## Supplementary material for "A toolbox of Stable Integration Vectors (SIV) in the fission yeast *Schizosaccharomyces pombe*": Source data: messages.log (part 4 of 6)

```
Temperature 1549367181.071 -sample=60.0,60.0,60.0,60.0,60.0,60.0 -heatsink=38.1 -cover=104.9 -block=60.0,60.0,60.0,60.0,60.0,60.0
LEDStatus 1549367181.387 Temperature:59.0167 Current:9.4774 Voltage:3.40984 JuncTemp:76.0686
Time 1549367181.880 -elapsed=4448 -active=4395 -remaining=1927
Temperature 1549367182.071 -sample=60.0,60.0,60.0,60.0,60.0,60.0 -heatsink=38.1 -cover=104.9 -block=60.0,60.0,60.0,60.0,60.0,60.0
LEDStatus 1549367182.388 Temperature:59.052 Current:9.4774 Voltage:3.4035 JuncTemp:76.1585
Time 1549367182.880 -elapsed=4449 -active=4396 -remaining=1926
Temperature 1549367183.071 -sample=60.0,60.0,60.0,60.0,60.0,60.0 -heatsink=37.9 -cover=105.0 -block=60.0,60.0,60.0,60.0,60.0,60.0
LEDStatus 1549367183.388 Temperature:59.052 Current:9.45591 Voltage:3.40139 JuncTemp:76.0667
Time 1549367183.880 -elapsed=4450 -active=4397 -remaining=1925
Temperature 1549367184.071 -sample=60.0,60.0,60.0,60.0,60.0,60.0 -heatsink=37.8 -cover=105.0 -block=60.0,60.0,60.0,60.0,60.0,60.0
Debug 1549367184.120 C: ISTAT?
Debug 1549367184.133 S: OK ISTAT? Running
LEDStatus 1549367184.388 Temperature:59.0872 Current:9.46665 Voltage:3.40139 JuncTemp:75.9839
Time 1549367184.880 -elapsed=4451 -active=4398 -remaining=1924
Temperature 1549367185.071 -sample=60.0,60.0,60.0,60.0,60.0,60.0 -heatsink=38.0 -cover=105.0 -block=60.0,60.0,60.0,60.0,60.0,60.0
LEDStatus 1549367185.379 Temperature:58.9814 Current:9.4774 Voltage:3.4035 JuncTemp:76.2271
Time 1549367185.884 -elapsed=4452 -active=4399 -remaining=1923
Debug 1549367186.212 Start XML:NEW S2-C35-T2-P1
Debug 1549367186.213 End XML:NEW S2-C35-T2-P1
Info 1549367186.215 Motor start m5 x5
Temperature 1549367186.216 -sample=60.0,60.0,60.0,60.0,60.0,60.0 -heatsink=37.8 -cover=105.0 -block=60.0,60.0,60.0,60.0,60.0,60.0
Debug 1549367186.283 Start XML:NEW 2-35-2-1-m5-x5
Debug 1549367186.284 End XML:NEW 2-35-2-1-m5-x5
LEDStatus 1549367186.379 Temperature:59.1225 Current:9.43441 Voltage:3.40562 JuncTemp:76.1285
Debug 1549367186.507 LLAC ACK: Acknowledge (type=3), name=Unknown, dest=0x00, source=0x91, control=0x01, id=0x0000, msgid=0x5807, data=[]
Debug 1549367186.507 LLAC ACK reply: Acknowledge (type=3), name=Unknown, dest=0x91, source=0x00, control=0x01, id=0x0000, msgid=0x5807, data=[]
Debug 1549367186.525 LLAC ACK: Acknowledge (type=3), name=Unknown, dest=0x00, source=0x91, control=0x01, id=0x0000, msgid=0x5809, data=[]
Debug 1549367186.525 LLAC ACK reply: Acknowledge (type=3), name=Unknown, dest=0x91, source=0x00, control=0x01, id=0x0000, msgid=0x5809, data=[]
Info 1549367186.527 Motor end m5 x5
Info 1549367186.538 Emission Encoder -36 18000 Excitation Encoder -18 0
Info 1549367186.539 Capture start m5 x5
Debug 1549367186.591 Start XML:IMAGe+ S02_C035_T02_P0001_M5_X5_E1.tiff {'blkID': '21', 'run': '20190205CalibrationCurve', 'exposure': '200', 'excitationColor': 'x5', 'point': '0001', 'blockTemperature': '60.0052,60.0054,59.9975,60.001,60.0055,60.0017', 'lampTemperature': '59.0872', 'lamp': '90', 'sampleVolume': '10', 'step': '02', 'emissionColor': 'm5', 'exposureIndex': '1', 'time': '1549367186.556', 'sampleTemperature': '59.9988,59.9981,59.9978,59.9979,59.9988,59.9989', 'stage': '02', 'coverTemperature': '105.012', 'cycle': '035'}
Debug 1549367186.592 End XML:IMAGe+ S02_C035_T02_P0001_M5_X5_E1.tiff {'blkID': '21', 'run': '20190205CalibrationCurve', 'exposure': '200', 'excitationColor': 'x5', 'point': '0001', 'blockTemperature': '60.0052,60.0054,59.9975,60.001,60.0055,60.0017', 'lampTemperature': '59.0872', 'lamp': '90', 'sampleVolume': '10', 'step': '02', 'emissionColor': 'm5', 'exposureIndex': '1', 'time': '1549367186.556', 'sampleTemperature': '59.9988,59.9981,59.9978,59.9979,59.9988,59.9989', 'stage': '02', 'coverTemperature': '105.012', 'cycle': '035'}
Debug 1549367186.606 CAMera:ACQuire start exposure
Time 1549367186.874 -elapsed=4453 -active=4400 -remaining=1922
Temperature 1549367187.071 -sample=60.0,60.0,60.0,60.0,60.0,60.0 -heatsink=37.9 -cover=105.0 -block=60.0,60.0,60.0,60.0,60.0,60.0
Debug 1549367187.245 CAMera:ACQuire end exposure
Info 1549367187.268 Capture end m5 x5
Info 1549367187.275 Capture start m5 x5
Image 1549367187.318 -run='20190205CalibrationCurve' -stage=2 -cycle=35 -step=2 -point=1  -emission=m5 -excitation=x5  -exposure=200 -lamp=90 -filepath='EXPERIMENTS:20190205CalibrationCurve/apldbio/sds/images/S02_C035_T02_P0001_M5_X5_E1.tiff'
Debug 1549367187.331 Start XML:IMAGe+ S02_C035_T02_P0001_M5_X5_E2.tiff {'blkID': '21', 'run': '20190205CalibrationCurve', 'exposure': '920', 'excitationColor': 'x5', 'point': '0001', 'blockTemperature': '60.0052,60.0054,59.9975,60.001,60.0055,60.0017', 'lampTemperature': '59.0872', 'lamp': '90', 'sampleVolume': '10', 'step': '02', 'emissionColor': 'm5', 'exposureIndex': '2', 'time': '1549367187.295', 'sampleTemperature': '59.9988,59.9981,59.9978,59.9979,59.9988,59.9989', 'stage': '02', 'coverTemperature': '105.012', 'cycle': '035'}
Debug 1549367187.332 End XML:IMAGe+ S02_C035_T02_P0001_M5_X5_E2.tiff {'blkID': '21', 'run': '20190205CalibrationCurve', 'exposure': '920', 'excitationColor': 'x5', 'point': '0001', 'blockTemperature': '60.0052,60.0054,59.9975,60.001,60.0055,60.0017', 'lampTemperature': '59.0872', 'lamp': '90', 'sampleVolume': '10', 'step': '02', 'emissionColor': 'm5', 'exposureIndex': '2', 'time': '1549367187.295', 'sampleTemperature': '59.9988,59.9981,59.9978,59.9979,59.9988,59.9989', 'stage': '02', 'coverTemperature': '105.012', 'cycle': '035'}
Debug 1549367187.346 CAMera:ACQuire start exposure
LEDStatus 1549367187.378 Temperature:59.1225 Current:9.49889 Voltage:3.40139 JuncTemp:76.0648
Time 1549367187.880 -elapsed=4454 -active=4401 -remaining=1921
Temperature 1549367188.071 -sample=60.0,60.0,60.0,60.0,60.0,60.0 -heatsink=37.9 -cover=105.0 -block=60.0,60.0,60.0,60.0,60.0,60.0
LEDStatus 1549367188.388 Temperature:59.1578 Current:9.48814 Voltage:3.39928 JuncTemp:76.1885
Debug 1549367188.413 CAMera:ACQuire end exposure
Info 1549367188.423 Capture end m5 x5
Image 1549367188.426 -run='20190205CalibrationCurve' -stage=2 -cycle=35 -step=2 -point=1  -emission=m5 -excitation=x5  -exposure=920 -lamp=90 -filepath='EXPERIMENTS:20190205CalibrationCurve/apldbio/sds/images/S02_C035_T02_P0001_M5_X5_E2.tiff'
Info 1549367188.426 Motor start m3 x3
Debug 1549367188.487 Start XML:NEW 2-35-2-1-m3-x3
Debug 1549367188.488 End XML:NEW 2-35-2-1-m3-x3
Debug 1549367188.663 LLAC ACK: Acknowledge (type=3), name=Unknown, dest=0x00, source=0x91, control=0x01, id=0x0000, msgid=0x583B, data=[]
Debug 1549367188.664 LLAC ACK reply: Acknowledge (type=3), name=Unknown, dest=0x91, source=0x00, control=0x01, id=0x0000, msgid=0x583B, data=[]
Debug 1549367188.680 LLAC ACK: Acknowledge (type=3), name=Unknown, dest=0x00, source=0x91, control=0x01, id=0x0000, msgid=0x583D, data=[]
Debug 1549367188.681 LLAC ACK reply: Acknowledge (type=3), name=Unknown, dest=0x91, source=0x00, control=0x01, id=0x0000, msgid=0x583D, data=[]
Info 1549367188.686 Motor end m3 x3
Info 1549367188.705 Emission Encoder -36 22500 Excitation Encoder -18 15750
Info 1549367188.708 Capture start m3 x3
Debug 1549367188.757 Start XML:IMAGe+ S02_C035_T02_P0001_M3_X3_E1.tiff {'blkID': '21', 'run': '20190205CalibrationCurve', 'exposure': '125', 'excitationColor': 'x3', 'point': '0001', 'blockTemperature': '60.0052,60.0054,59.9975,60.001,60.0055,60.0017', 'lampTemperature': '59.0872', 'lamp': '90', 'sampleVolume': '10', 'step': '02', 'emissionColor': 'm3', 'exposureIndex': '1', 'time': '1549367188.725', 'sampleTemperature': '59.9988,59.9981,59.9978,59.9979,59.9988,59.9989', 'stage': '02', 'coverTemperature': '105.012', 'cycle': '035'}
Debug 1549367188.758 End XML:IMAGe+ S02_C035_T02_P0001_M3_X3_E1.tiff {'blkID': '21', 'run': '20190205CalibrationCurve', 'exposure': '125', 'excitationColor': 'x3', 'point': '0001', 'blockTemperature': '60.0052,60.0054,59.9975,60.001,60.0055,60.0017', 'lampTemperature': '59.0872', 'lamp': '90', 'sampleVolume': '10', 'step': '02', 'emissionColor': 'm3', 'exposureIndex': '1', 'time': '1549367188.725', 'sampleTemperature': '59.9988,59.9981,59.9978,59.9979,59.9988,59.9989', 'stage': '02', 'coverTemperature': '105.012', 'cycle': '035'}
Debug 1549367188.771 CAMera:ACQuire start exposure
Time 1549367188.874 -elapsed=4455 -active=4402 -remaining=1920
Temperature 1549367189.074 -sample=60.0,60.0,60.0,60.0,60.0,60.0 -heatsink=37.7 -cover=105.0 -block=60.0,60.0,60.0,60.0,60.0,60.0
Debug 1549367189.122 C: ISTAT?
Debug 1549367189.144 S: OK ISTAT? Running
Debug 1549367189.365 CAMera:ACQuire end exposure
Info 1549367189.393 Capture end m3 x3
Info 1549367189.401 Capture start m3 x3
LEDStatus 1549367189.404 Temperature:59.2988 Current:9.46665 Voltage:3.40984 JuncTemp:76.2202
Image 1549367189.447 -run='20190205CalibrationCurve' -stage=2 -cycle=35 -step=2 -point=1  -emission=m3 -excitation=x3  -exposure=125 -lamp=90 -filepath='EXPERIMENTS:20190205CalibrationCurve/apldbio/sds/images/S02_C035_T02_P0001_M3_X3_E1.tiff'
Debug 1549367189.461 Start XML:IMAGe+ S02_C035_T02_P0001_M3_X3_E2.tiff {'blkID': '21', 'run': '20190205CalibrationCurve', 'exposure': '560', 'excitationColor': 'x3', 'point': '0001', 'blockTemperature': '60.0052,60.0054,59.9975,60.001,60.0055,60.0017', 'lampTemperature': '59.0872', 'lamp': '90', 'sampleVolume': '10', 'step': '02', 'emissionColor': 'm3', 'exposureIndex': '2', 'time': '1549367189.424', 'sampleTemperature': '59.9988,59.9981,59.9978,59.9979,59.9988,59.9989', 'stage': '02', 'coverTemperature': '105.012', 'cycle': '035'}
Debug 1549367189.462 End XML:IMAGe+ S02_C035_T02_P0001_M3_X3_E2.tiff {'blkID': '21', 'run': '20190205CalibrationCurve', 'exposure': '560', 'excitationColor': 'x3', 'point': '0001', 'blockTemperature': '60.0052,60.0054,59.9975,60.001,60.0055,60.0017', 'lampTemperature': '59.0872', 'lamp': '90', 'sampleVolume': '10', 'step': '02', 'emissionColor': 'm3', 'exposureIndex': '2', 'time': '1549367189.424', 'sampleTemperature': '59.9988,59.9981,59.9978,59.9979,59.9988,59.9989', 'stage': '02', 'coverTemperature': '105.012', 'cycle': '035'}
Debug 1549367189.477 CAMera:ACQuire start exposure
Time 1549367189.880 -elapsed=4456 -active=4403 -remaining=1919
Temperature 1549367190.071 -sample=60.0,60.0,60.0,60.0,60.0,60.0 -heatsink=37.8 -cover=105.1 -block=60.0,60.0,60.0,60.0,60.0,60.0
Debug 1549367190.322 CAMera:ACQuire end exposure
Info 1549367190.333 Capture end m3 x3
Image 1549367190.336 -run='20190205CalibrationCurve' -stage=2 -cycle=35 -step=2 -point=1  -emission=m3 -excitation=x3  -exposure=560 -lamp=90 -filepath='EXPERIMENTS:20190205CalibrationCurve/apldbio/sds/images/S02_C035_T02_P0001_M3_X3_E2.tiff'
Info 1549367190.336 Motor start m4 x4
LEDStatus 1549367190.394 Temperature:59.2283 Current:9.45591 Voltage:3.4035 JuncTemp:76.2995
Debug 1549367190.402 Start XML:NEW 2-35-2-1-m4-x4
Debug 1549367190.403 End XML:NEW 2-35-2-1-m4-x4
Debug 1549367190.675 LLAC ACK: Acknowledge (type=3), name=Unknown, dest=0x00, source=0x91, control=0x01, id=0x0000, msgid=0x5867, data=[]
Debug 1549367190.676 LLAC ACK reply: Acknowledge (type=3), name=Unknown, dest=0x91, source=0x00, control=0x01, id=0x0000, msgid=0x5867, data=[]
Debug 1549367190.692 LLAC ACK: Acknowledge (type=3), name=Unknown, dest=0x00, source=0x91, control=0x01, id=0x0000, msgid=0x586B, data=[]
Debug 1549367190.693 LLAC ACK reply: Acknowledge (type=3), name=Unknown, dest=0x91, source=0x00, control=0x01, id=0x0000, msgid=0x586B, data=[]
Info 1549367190.698 Motor end m4 x4
Info 1549367190.717 Emission Encoder -36 0 Excitation Encoder -18 9000
Info 1549367190.719 Capture start m4 x4
Debug 1549367190.768 Start XML:IMAGe+ S02_C035_T02_P0001_M4_X4_E1.tiff {'blkID': '21', 'run': '20190205CalibrationCurve', 'exposure': '150', 'excitationColor': 'x4', 'point': '0001', 'blockTemperature': '60.0052,60.0054,59.9975,60.001,60.0055,60.0017', 'lampTemperature': '59.0872', 'lamp': '90', 'sampleVolume': '10', 'step': '02', 'emissionColor': 'm4', 'exposureIndex': '1', 'time': '1549367190.735', 'sampleTemperature': '59.9988,59.9981,59.9978,59.9979,59.9988,59.9989', 'stage': '02', 'coverTemperature': '105.012', 'cycle': '035'}
Debug 1549367190.769 End XML:IMAGe+ S02_C035_T02_P0001_M4_X4_E1.tiff {'blkID': '21', 'run': '20190205CalibrationCurve', 'exposure': '150', 'excitationColor': 'x4', 'point': '0001', 'blockTemperature': '60.0052,60.0054,59.9975,60.001,60.0055,60.0017', 'lampTemperature': '59.0872', 'lamp': '90', 'sampleVolume': '10', 'step': '02', 'emissionColor': 'm4', 'exposureIndex': '1', 'time': '1549367190.735', 'sampleTemperature': '59.9988,59.9981,59.9978,59.9979,59.9988,59.9989', 'stage': '02', 'coverTemperature': '105.012', 'cycle': '035'}
Debug 1549367190.782 CAMera:ACQuire start exposure
Time 1549367190.874 -elapsed=4457 -active=4404 -remaining=1918
Temperature 1549367191.071 -sample=60.0,60.0,60.0,60.0,60.0,60.0 -heatsink=37.7 -cover=104.9 -block=60.0,60.0,60.0,60.0,60.0,60.0
LEDStatus 1549367191.380 Temperature:59.2635 Current:9.49889 Voltage:3.4035 JuncTemp:76.2518
Debug 1549367191.395 CAMera:ACQuire end exposure
Info 1549367191.411 Capture end m4 x4
Image 1549367191.425 -run='20190205CalibrationCurve' -stage=2 -cycle=35 -step=2 -point=1  -emission=m4 -excitation=x4  -exposure=150 -lamp=90 -filepath='EXPERIMENTS:20190205CalibrationCurve/apldbio/sds/images/S02_C035_T02_P0001_M4_X4_E1.tiff'
Info 1549367191.418 Capture start m4 x4
Debug 1549367191.487 Start XML:IMAGe+ S02_C035_T02_P0001_M4_X4_E2.tiff {'blkID': '21', 'run': '20190205CalibrationCurve', 'exposure': '800', 'excitationColor': 'x4', 'point': '0001', 'blockTemperature': '60.0052,60.0054,59.9975,60.001,60.0055,60.0017', 'lampTemperature': '59.0872', 'lamp': '90', 'sampleVolume': '10', 'step': '02', 'emissionColor': 'm4', 'exposureIndex': '2', 'time': '1549367191.450', 'sampleTemperature': '59.9988,59.9981,59.9978,59.9979,59.9988,59.9989', 'stage': '02', 'coverTemperature': '105.012', 'cycle': '035'}
Debug 1549367191.488 End XML:IMAGe+ S02_C035_T02_P0001_M4_X4_E2.tiff {'blkID': '21', 'run': '20190205CalibrationCurve', 'exposure': '800', 'excitationColor': 'x4', 'point': '0001', 'blockTemperature': '60.0052,60.0054,59.9975,60.001,60.0055,60.0017', 'lampTemperature': '59.0872', 'lamp': '90', 'sampleVolume': '10', 'step': '02', 'emissionColor': 'm4', 'exposureIndex': '2', 'time': '1549367191.450', 'sampleTemperature': '59.9988,59.9981,59.9978,59.9979,59.9988,59.9989', 'stage': '02', 'coverTemperature': '105.012', 'cycle': '035'}
Debug 1549367191.501 CAMera:ACQuire start exposure
Time 1549367191.881 -elapsed=4458 -active=4405 -remaining=1917
Temperature 1549367192.071 -sample=60.0,60.0,60.0,60.0,60.0,60.0 -heatsink=37.7 -cover=104.9 -block=60.0,60.0,60.0,60.0,60.0,60.0
LEDStatus 1549367192.388 Temperature:59.2283 Current:9.46665 Voltage:3.40139 JuncTemp:76.3717
Debug 1549367192.492 CAMera:ACQuire end exposure
Info 1549367192.504 Capture end m4 x4
Image 1549367192.507 -run='20190205CalibrationCurve' -stage=2 -cycle=35 -step=2 -point=1  -emission=m4 -excitation=x4  -exposure=800 -lamp=90 -filepath='EXPERIMENTS:20190205CalibrationCurve/apldbio/sds/images/S02_C035_T02_P0001_M4_X4_E2.tiff'
Info 1549367192.507 Motor start m2 x2
Debug 1549367192.570 Start XML:NEW 2-35-2-1-m2-x2
Debug 1549367192.571 End XML:NEW 2-35-2-1-m2-x2
Debug 1549367192.747 LLAC ACK: Acknowledge (type=3), name=Unknown, dest=0x00, source=0x91, control=0x01, id=0x0000, msgid=0x589B, data=[]
Debug 1549367192.748 LLAC ACK reply: Acknowledge (type=3), name=Unknown, dest=0x91, source=0x00, control=0x01, id=0x0000, msgid=0x589B, data=[]
Debug 1549367192.764 LLAC ACK: Acknowledge (type=3), name=Unknown, dest=0x00, source=0x91, control=0x01, id=0x0000, msgid=0x589D, data=[]
Debug 1549367192.765 LLAC ACK reply: Acknowledge (type=3), name=Unknown, dest=0x91, source=0x00, control=0x01, id=0x0000, msgid=0x589D, data=[]
Info 1549367192.767 Motor end m2 x2
Info 1549367192.776 Emission Encoder -36 31500 Excitation Encoder -18 11250
Info 1549367192.778 Capture start m2 x2
Debug 1549367192.826 Start XML:IMAGe+ S02_C035_T02_P0001_M2_X2_E1.tiff {'blkID': '21', 'run': '20190205CalibrationCurve', 'exposure': '100', 'excitationColor': 'x2', 'point': '0001', 'blockTemperature': '60.0052,60.0054,59.9975,60.001,60.0055,60.0017', 'lampTemperature': '59.0872', 'lamp': '90', 'sampleVolume': '10', 'step': '02', 'emissionColor': 'm2', 'exposureIndex': '1', 'time': '1549367192.793', 'sampleTemperature': '59.9988,59.9981,59.9978,59.9979,59.9988,59.9989', 'stage': '02', 'coverTemperature': '105.012', 'cycle': '035'}
Debug 1549367192.827 End XML:IMAGe+ S02_C035_T02_P0001_M2_X2_E1.tiff {'blkID': '21', 'run': '20190205CalibrationCurve', 'exposure': '100', 'excitationColor': 'x2', 'point': '0001', 'blockTemperature': '60.0052,60.0054,59.9975,60.001,60.0055,60.0017', 'lampTemperature': '59.0872', 'lamp': '90', 'sampleVolume': '10', 'step': '02', 'emissionColor': 'm2', 'exposureIndex': '1', 'time': '1549367192.793', 'sampleTemperature': '59.9988,59.9981,59.9978,59.9979,59.9988,59.9989', 'stage': '02', 'coverTemperature': '105.012', 'cycle': '035'}
Debug 1549367192.852 CAMera:ACQuire start exposure
Time 1549367192.874 -elapsed=4459 -active=4406 -remaining=1916
Temperature 1549367193.073 -sample=60.0,60.0,60.0,60.0,60.0,60.0 -heatsink=38.0 -cover=104.9 -block=60.0,60.0,60.0,60.0,60.0,60.0
LEDStatus 1549367193.388 Temperature:59.2988 Current:9.46665 Voltage:3.40562 JuncTemp:76.2995
Debug 1549367193.432 CAMera:ACQuire end exposure
Info 1549367193.443 Capture end m2 x2
Image 1549367193.446 -run='20190205CalibrationCurve' -stage=2 -cycle=35 -step=2 -point=1  -emission=m2 -excitation=x2  -exposure=100 -lamp=90 -filepath='EXPERIMENTS:20190205CalibrationCurve/apldbio/sds/images/S02_C035_T02_P0001_M2_X2_E1.tiff'
Info 1549367193.446 Capture start m2 x2
Debug 1549367193.504 Start XML:IMAGe+ S02_C035_T02_P0001_M2_X2_E2.tiff {'blkID': '21', 'run': '20190205CalibrationCurve', 'exposure': '430', 'excitationColor': 'x2', 'point': '0001', 'blockTemperature': '60.0052,60.0054,59.9975,60.001,60.0055,60.0017', 'lampTemperature': '59.0872', 'lamp': '90', 'sampleVolume': '10', 'step': '02', 'emissionColor': 'm2', 'exposureIndex': '2', 'time': '1549367193.465', 'sampleTemperature': '59.9988,59.9981,59.9978,59.9979,59.9988,59.9989', 'stage': '02', 'coverTemperature': '105.012', 'cycle': '035'}
Debug 1549367193.505 End XML:IMAGe+ S02_C035_T02_P0001_M2_X2_E2.tiff {'blkID': '21', 'run': '20190205CalibrationCurve', 'exposure': '430', 'excitationColor': 'x2', 'point': '0001', 'blockTemperature': '60.0052,60.0054,59.9975,60.001,60.0055,60.0017', 'lampTemperature': '59.0872', 'lamp': '90', 'sampleVolume': '10', 'step': '02', 'emissionColor': 'm2', 'exposureIndex': '2', 'time': '1549367193.465', 'sampleTemperature': '59.9988,59.9981,59.9978,59.9979,59.9988,59.9989', 'stage': '02', 'coverTemperature': '105.012', 'cycle': '035'}
Debug 1549367193.519 CAMera:ACQuire start exposure
Time 1549367193.880 -elapsed=4460 -active=4407 -remaining=1915
Temperature 1549367194.071 -sample=60.0,60.0,60.0,60.0,60.0,60.0 -heatsink=37.9 -cover=105.1 -block=60.0,60.0,60.0,60.0,60.0,60.0
Debug 1549367194.120 C: ISTAT?
Debug 1549367194.132 S: OK ISTAT? Running
Debug 1549367194.295 CAMera:ACQuire end exposure
Info 1549367194.312 Capture end m2 x2
Info 1549367194.315 Motor start m1 x1
Image 1549367194.320 -run='20190205CalibrationCurve' -stage=2 -cycle=35 -step=2 -point=1  -emission=m2 -excitation=x2  -exposure=430 -lamp=90 -filepath='EXPERIMENTS:20190205CalibrationCurve/apldbio/sds/images/S02_C035_T02_P0001_M2_X2_E2.tiff'
Debug 1549367194.375 Start XML:NEW 2-35-2-1-m1-x1
Debug 1549367194.376 End XML:NEW 2-35-2-1-m1-x1
LEDStatus 1549367194.386 Temperature:59.334 Current:9.48814 Voltage:3.39928 JuncTemp:76.4086
Debug 1549367194.601 LLAC ACK: Acknowledge (type=3), name=Unknown, dest=0x00, source=0x91, control=0x01, id=0x0000, msgid=0x58C7, data=[]
Debug 1549367194.602 LLAC ACK reply: Acknowledge (type=3), name=Unknown, dest=0x91, source=0x00, control=0x01, id=0x0000, msgid=0x58C7, data=[]
Debug 1549367194.618 LLAC ACK: Acknowledge (type=3), name=Unknown, dest=0x00, source=0x91, control=0x01, id=0x0000, msgid=0x58C9, data=[]
Debug 1549367194.619 LLAC ACK reply: Acknowledge (type=3), name=Unknown, dest=0x91, source=0x00, control=0x01, id=0x0000, msgid=0x58C9, data=[]
Info 1549367194.621 Motor end m1 x1
Info 1549367194.631 Emission Encoder -36 4500 Excitation Encoder -18 6750
Info 1549367194.633 Capture start m1 x1
Debug 1549367194.683 Start XML:IMAGe+ S02_C035_T02_P0001_M1_X1_E1.tiff {'blkID': '21', 'run': '20190205CalibrationCurve', 'exposure': '60', 'excitationColor': 'x1', 'point': '0001', 'blockTemperature': '60.0052,60.0054,59.9975,60.001,60.0055,60.0017', 'lampTemperature': '59.0872', 'lamp': '90', 'sampleVolume': '10', 'step': '02', 'emissionColor': 'm1', 'exposureIndex': '1', 'time': '1549367194.649', 'sampleTemperature': '59.9988,59.9981,59.9978,59.9979,59.9988,59.9989', 'stage': '02', 'coverTemperature': '105.012', 'cycle': '035'}
Debug 1549367194.684 End XML:IMAGe+ S02_C035_T02_P0001_M1_X1_E1.tiff {'blkID': '21', 'run': '20190205CalibrationCurve', 'exposure': '60', 'excitationColor': 'x1', 'point': '0001', 'blockTemperature': '60.0052,60.0054,59.9975,60.001,60.0055,60.0017', 'lampTemperature': '59.0872', 'lamp': '90', 'sampleVolume': '10', 'step': '02', 'emissionColor': 'm1', 'exposureIndex': '1', 'time': '1549367194.649', 'sampleTemperature': '59.9988,59.9981,59.9978,59.9979,59.9988,59.9989', 'stage': '02', 'coverTemperature': '105.012', 'cycle': '035'}
Debug 1549367194.697 CAMera:ACQuire start exposure
Time 1549367194.880 -elapsed=4461 -active=4408 -remaining=1914
Temperature 1549367195.071 -sample=60.0,60.0,60.0,60.0,60.0,60.0 -heatsink=37.6 -cover=105.0 -block=60.0,60.0,60.0,60.0,60.0,60.0
Debug 1549367195.252 CAMera:ACQuire end exposure
Info 1549367195.263 Capture end m1 x1
Info 1549367195.265 Capture start m1 x1
Image 1549367195.269 -run='20190205CalibrationCurve' -stage=2 -cycle=35 -step=2 -point=1  -emission=m1 -excitation=x1  -exposure=60 -lamp=90 -filepath='EXPERIMENTS:20190205CalibrationCurve/apldbio/sds/images/S02_C035_T02_P0001_M1_X1_E1.tiff'
Debug 1549367195.323 Start XML:IMAGe+ S02_C035_T02_P0001_M1_X1_E2.tiff {'blkID': '21', 'run': '20190205CalibrationCurve', 'exposure': '175', 'excitationColor': 'x1', 'point': '0001', 'blockTemperature': '60.0052,60.0054,59.9975,60.001,60.0055,60.0017', 'lampTemperature': '59.0872', 'lamp': '90', 'sampleVolume': '10', 'step': '02', 'emissionColor': 'm1', 'exposureIndex': '2', 'time': '1549367195.288', 'sampleTemperature': '59.9988,59.9981,59.9978,59.9979,59.9988,59.9989', 'stage': '02', 'coverTemperature': '105.012', 'cycle': '035'}
Debug 1549367195.324 End XML:IMAGe+ S02_C035_T02_P0001_M1_X1_E2.tiff {'blkID': '21', 'run': '20190205CalibrationCurve', 'exposure': '175', 'excitationColor': 'x1', 'point': '0001', 'blockTemperature': '60.0052,60.0054,59.9975,60.001,60.0055,60.0017', 'lampTemperature': '59.0872', 'lamp': '90', 'sampleVolume': '10', 'step': '02', 'emissionColor': 'm1', 'exposureIndex': '2', 'time': '1549367195.288', 'sampleTemperature': '59.9988,59.9981,59.9978,59.9979,59.9988,59.9989', 'stage': '02', 'coverTemperature': '105.012', 'cycle': '035'}
Debug 1549367195.338 CAMera:ACQuire start exposure
LEDStatus 1549367195.379 Temperature:59.334 Current:9.49889 Voltage:3.39928 JuncTemp:76.4314
Time 1549367195.874 -elapsed=4462 -active=4409 -remaining=1913
Debug 1549367195.963 CAMera:ACQuire end exposure
Info 1549367195.974 Capture end m1 x1
Image 1549367195.977 -run='20190205CalibrationCurve' -stage=2 -cycle=35 -step=2 -point=1  -emission=m1 -excitation=x1  -exposure=175 -lamp=90 -filepath='EXPERIMENTS:20190205CalibrationCurve/apldbio/sds/images/S02_C035_T02_P0001_M1_X1_E2.tiff'
Info 1549367195.977 Capture start m1 x1
Debug 1549367196.030 Start XML:IMAGe+ S02_C035_T02_P0001_M1_X1_E3.tiff {'blkID': '21', 'run': '20190205CalibrationCurve', 'exposure': '520', 'excitationColor': 'x1', 'point': '0001', 'blockTemperature': '60.0052,60.0054,59.9975,60.001,60.0055,60.0017', 'lampTemperature': '59.0872', 'lamp': '90', 'sampleVolume': '10', 'step': '02', 'emissionColor': 'm1', 'exposureIndex': '3', 'time': '1549367195.997', 'sampleTemperature': '59.9988,59.9981,59.9978,59.9979,59.9988,59.9989', 'stage': '02', 'coverTemperature': '105.012', 'cycle': '035'}
Debug 1549367196.031 End XML:IMAGe+ S02_C035_T02_P0001_M1_X1_E3.tiff {'blkID': '21', 'run': '20190205CalibrationCurve', 'exposure': '520', 'excitationColor': 'x1', 'point': '0001', 'blockTemperature': '60.0052,60.0054,59.9975,60.001,60.0055,60.0017', 'lampTemperature': '59.0872', 'lamp': '90', 'sampleVolume': '10', 'step': '02', 'emissionColor': 'm1', 'exposureIndex': '3', 'time': '1549367195.997', 'sampleTemperature': '59.9988,59.9981,59.9978,59.9979,59.9988,59.9989', 'stage': '02', 'coverTemperature': '105.012', 'cycle': '035'}
Debug 1549367196.045 CAMera:ACQuire start exposure
Temperature 1549367196.071 -sample=60.0,60.0,60.0,60.0,60.0,60.0 -heatsink=37.7 -cover=105.0 -block=60.0,60.0,60.0,60.0,60.0,60.0
LEDStatus 1549367196.388 Temperature:59.3692 Current:9.44516 Voltage:3.39928 JuncTemp:76.4492
Time 1549367196.882 -elapsed=4463 -active=4410 -remaining=1912
Debug 1549367196.884 CAMera:ACQuire end exposure
Info 1549367196.902 Capture end m1 x1
Image 1549367196.929 -run='20190205CalibrationCurve' -stage=2 -cycle=35 -step=2 -point=1  -emission=m1 -excitation=x1  -exposure=520 -lamp=90 -filepath='EXPERIMENTS:20190205CalibrationCurve/apldbio/sds/images/S02_C035_T02_P0001_M1_X1_E3.tiff'
Debug 1549367196.933 Start XML:WRITe+ 2-35-2-1-m5-x5 EXPERIMENTS:/20190205CalibrationCurve/apldbio/sds//quant/2-35-2-1-m5-x5.xml
Debug 1549367196.963 End XML:WRITe+ 2-35-2-1-m5-x5 EXPERIMENTS:/20190205CalibrationCurve/apldbio/sds//quant/2-35-2-1-m5-x5.xml
Debug 1549367196.965 Acquiring PA queue lock
Debug 1549367196.967 Acquired PA queue lock
Debug 1549367196.970 Released PA queue lock
Debug 1549367196.970 Acquiring palock[0] execution lock
Debug 1549367196.971 Acquired palock[0] execution lock
Debug 1549367197.009 TBC acquiring operative lock
Temperature 1549367197.071 -sample=60.0,60.0,60.0,60.0,60.0,60.0 -heatsink=37.7 -cover=105.0 -block=60.0,60.0,60.0,60.0,60.0,60.0
Debug 1549367197.180 LLAC ACK: Acknowledge (type=3), name=Unknown, dest=0x00, source=0x91, control=0x01, id=0x0000, msgid=0x58FB, data=[]
Debug 1549367197.181 LLAC ACK reply: Acknowledge (type=3), name=Unknown, dest=0x91, source=0x00, control=0x01, id=0x0000, msgid=0x58FB, data=[]
Debug 1549367197.319 LLAC ACK: Acknowledge (type=3), name=Unknown, dest=0x00, source=0x91, control=0x01, id=0x0000, msgid=0x58FD, data=[]
Debug 1549367197.320 LLAC ACK reply: Acknowledge (type=3), name=Unknown, dest=0x91, source=0x00, control=0x01, id=0x0000, msgid=0x58FD, data=[]
LEDStatus 1549367197.379 Temperature:59.3692 Current:9.46665 Voltage:3.40139 JuncTemp:76.5091
Debug 1549367197.476 Released palock[0] execution lock
Preprocessing 1549367197.478 <quote.message>Input run configuration file: /data/vendor/IS/experiments/20190205CalibrationCurve/apldbio/sds/quant/2-35-2-1-m5-x5.xml
Block Type:  96Wells
Finished read calibration files
...run ROI Quantitation
ROI Quantitation done in 0.043537 seconds 
Quant files saved in /data/vendor/IS/experiments/20190205CalibrationCurve/apldbio/sds/quant
...run Preproc Quantitation task
Preproc Quantitation in 0.000296 seconds 
FilterData files saved in /data/vendor/IS/experiments/20190205CalibrationCurve/apldbio/sds/filter
Success: Preprocessing ok
</quote.message>
Debug 1549367197.496 Start XML:FilterDATa+ S02_C035_T02_P0001_M5_X5_filterdata.xml {}
Debug 1549367197.496 End XML:FilterDATa+ S02_C035_T02_P0001_M5_X5_filterdata.xml {}
Debug 1549367197.504 Start XML:WRITe+ 2-35-2-1-m3-x3 EXPERIMENTS:/20190205CalibrationCurve/apldbio/sds//quant/2-35-2-1-m3-x3.xml
Debug 1549367197.519 End XML:WRITe+ 2-35-2-1-m3-x3 EXPERIMENTS:/20190205CalibrationCurve/apldbio/sds//quant/2-35-2-1-m3-x3.xml
Debug 1549367197.521 Acquiring PA queue lock
Debug 1549367197.522 Acquired PA queue lock
Debug 1549367197.522 Released PA queue lock
Debug 1549367197.522 Acquiring palock[1] execution lock
Debug 1549367197.523 Acquired palock[1] execution lock
Time 1549367197.876 -elapsed=4464 -active=4411 -remaining=1911
Debug 1549367198.028 Released palock[1] execution lock
Preprocessing 1549367198.031 <quote.message>Input run configuration file: /data/vendor/IS/experiments/20190205CalibrationCurve/apldbio/sds/quant/2-35-2-1-m3-x3.xml
Block Type:  96Wells
Finished read calibration files
...run ROI Quantitation
ROI Quantitation done in 0.045791 seconds 
Quant files saved in /data/vendor/IS/experiments/20190205CalibrationCurve/apldbio/sds/quant
...run Preproc Quantitation task
Preproc Quantitation in 0.000325 seconds 
FilterData files saved in /data/vendor/IS/experiments/20190205CalibrationCurve/apldbio/sds/filter
Success: Preprocessing ok
</quote.message>
Debug 1549367198.050 Start XML:FilterDATa+ S02_C035_T02_P0001_M3_X3_filterdata.xml {}
Debug 1549367198.051 End XML:FilterDATa+ S02_C035_T02_P0001_M3_X3_filterdata.xml {}
Debug 1549367198.059 Start XML:WRITe+ 2-35-2-1-m4-x4 EXPERIMENTS:/20190205CalibrationCurve/apldbio/sds//quant/2-35-2-1-m4-x4.xml
Debug 1549367198.076 End XML:WRITe+ 2-35-2-1-m4-x4 EXPERIMENTS:/20190205CalibrationCurve/apldbio/sds//quant/2-35-2-1-m4-x4.xml
Debug 1549367198.077 Acquiring PA queue lock
Debug 1549367198.078 Acquired PA queue lock
Debug 1549367198.078 Released PA queue lock
Debug 1549367198.079 Acquiring palock[0] execution lock
Debug 1549367198.079 Acquired palock[0] execution lock
Temperature 1549367198.075 -sample=60.0,60.0,60.0,60.0,60.0,60.0 -heatsink=37.6 -cover=105.1 -block=60.0,60.0,60.0,60.0,60.0,60.0
LEDStatus 1549367198.383 Temperature:59.3692 Current:9.45591 Voltage:3.40562 JuncTemp:76.4192
Debug 1549367198.591 Released palock[0] execution lock
Preprocessing 1549367198.593 <quote.message>Input run configuration file: /data/vendor/IS/experiments/20190205CalibrationCurve/apldbio/sds/quant/2-35-2-1-m4-x4.xml
Block Type:  96Wells
Finished read calibration files
...run ROI Quantitation
ROI Quantitation done in 0.044145 seconds 
Quant files saved in /data/vendor/IS/experiments/20190205CalibrationCurve/apldbio/sds/quant
...run Preproc Quantitation task
Preproc Quantitation in 0.00029 seconds 
FilterData files saved in /data/vendor/IS/experiments/20190205CalibrationCurve/apldbio/sds/filter
Success: Preprocessing ok
</quote.message>
Debug 1549367198.612 Start XML:FilterDATa+ S02_C035_T02_P0001_M4_X4_filterdata.xml {}
Debug 1549367198.613 End XML:FilterDATa+ S02_C035_T02_P0001_M4_X4_filterdata.xml {}
Debug 1549367198.621 Start XML:WRITe+ 2-35-2-1-m2-x2 EXPERIMENTS:/20190205CalibrationCurve/apldbio/sds//quant/2-35-2-1-m2-x2.xml
Debug 1549367198.638 End XML:WRITe+ 2-35-2-1-m2-x2 EXPERIMENTS:/20190205CalibrationCurve/apldbio/sds//quant/2-35-2-1-m2-x2.xml
Debug 1549367198.640 Acquiring PA queue lock
Debug 1549367198.640 Acquired PA queue lock
Debug 1549367198.640 Released PA queue lock
Debug 1549367198.641 Acquiring palock[1] execution lock
Debug 1549367198.641 Acquired palock[1] execution lock
Time 1549367198.876 -elapsed=4465 -active=4412 -remaining=1910
Temperature 1549367199.072 -sample=60.0,60.0,60.0,60.0,60.0,60.0 -heatsink=37.6 -cover=105.0 -block=60.0,60.0,60.0,60.0,60.0,60.0
Debug 1549367199.118 C: ISTAT?
Debug 1549367199.133 S: OK ISTAT? Running
Debug 1549367199.163 Released palock[1] execution lock
Preprocessing 1549367199.165 <quote.message>Input run configuration file: /data/vendor/IS/experiments/20190205CalibrationCurve/apldbio/sds/quant/2-35-2-1-m2-x2.xml
Block Type:  96Wells
Finished read calibration files
...run ROI Quantitation
ROI Quantitation done in 0.047002 seconds 
Quant files saved in /data/vendor/IS/experiments/20190205CalibrationCurve/apldbio/sds/quant
...run Preproc Quantitation task
Preproc Quantitation in 0.000312 seconds 
FilterData files saved in /data/vendor/IS/experiments/20190205CalibrationCurve/apldbio/sds/filter
Success: Preprocessing ok
</quote.message>
Debug 1549367199.185 Start XML:FilterDATa+ S02_C035_T02_P0001_M2_X2_filterdata.xml {}
Debug 1549367199.186 End XML:FilterDATa+ S02_C035_T02_P0001_M2_X2_filterdata.xml {}
Debug 1549367199.195 Start XML:WRITe+ 2-35-2-1-m1-x1 EXPERIMENTS:/20190205CalibrationCurve/apldbio/sds//quant/2-35-2-1-m1-x1.xml
Debug 1549367199.214 End XML:WRITe+ 2-35-2-1-m1-x1 EXPERIMENTS:/20190205CalibrationCurve/apldbio/sds//quant/2-35-2-1-m1-x1.xml
Debug 1549367199.215 Acquiring PA queue lock
Debug 1549367199.216 Acquired PA queue lock
Debug 1549367199.216 Released PA queue lock
Debug 1549367199.216 Acquiring palock[0] execution lock
Debug 1549367199.217 Acquired palock[0] execution lock
LEDStatus 1549367199.381 Temperature:59.2635 Current:9.46665 Voltage:3.4035 JuncTemp:76.4263
Debug 1549367199.756 Released palock[0] execution lock
Preprocessing 1549367199.759 <quote.message>Input run configuration file: /data/vendor/IS/experiments/20190205CalibrationCurve/apldbio/sds/quant/2-35-2-1-m1-x1.xml
Block Type:  96Wells
Finished read calibration files
...run ROI Quantitation
ROI Quantitation done in 0.068403 seconds 
Quant files saved in /data/vendor/IS/experiments/20190205CalibrationCurve/apldbio/sds/quant
...run Preproc Quantitation task
Preproc Quantitation in 0.00038 seconds 
FilterData files saved in /data/vendor/IS/experiments/20190205CalibrationCurve/apldbio/sds/filter
Success: Preprocessing ok
</quote.message>
Debug 1549367199.778 Start XML:FilterDATa+ S02_C035_T02_P0001_M1_X1_filterdata.xml {}
Debug 1549367199.778 End XML:FilterDATa+ S02_C035_T02_P0001_M1_X1_filterdata.xml {}
Debug 1549367199.794 Start XML:WRITe+ S2-C35-T2-P1 EXPERIMENTS:/20190205CalibrationCurve/apldbio/sds//filter/2-35-2-1.xml
Debug 1549367199.803 End XML:WRITe+ S2-C35-T2-P1 EXPERIMENTS:/20190205CalibrationCurve/apldbio/sds//filter/2-35-2-1.xml
Info 1549367199.807 Run ePA here for multicomponent. Ensured that dye are assigned
Debug 1549367199.809 Acquiring PA queue lock
Debug 1549367199.810 Acquired PA queue lock
Debug 1549367199.810 Released PA queue lock
Debug 1549367199.811 Acquiring palock[1] execution lock
Debug 1549367199.811 Acquired palock[1] execution lock
Time 1549367199.876 -elapsed=4466 -active=4413 -remaining=1909
Temperature 1549367200.071 -sample=60.0,60.0,60.0,60.0,60.0,60.0 -heatsink=37.5 -cover=105.0 -block=60.0,60.0,60.0,60.0,60.0,60.0
Debug 1549367200.362 Released palock[1] execution lock
Preprocessing 1549367200.365 <quote.message>Input run configuration file: /data/vendor/IS/experiments/20190205CalibrationCurve/apldbio/sds/filter/2-35-2-1.xml
Block Type:  96Wells
...run Preproc MultiComponent task
Preproc MultiComponent in 0.006023 seconds 
MultiComponentData files saved in /data/vendor/IS/experiments/20190205CalibrationCurve/apldbio/sds/multicomponent
Success: Preprocessing ok
</quote.message>
LEDStatus 1549367200.397 Temperature:59.2283 Current:9.48814 Voltage:3.40773 JuncTemp:76.3136
Run 1549367200.422 Collected -run="20190205CalibrationCurve" -stage=2 -cycle=35 -step=2 -point=1
Debug 1549367200.425 C: EXP:LIST? -verbose 20190205CalibrationCurve/apldbio/sds/quant/S02_C035_T02_P0001*
Debug 1549367200.441 <quote.message>S: OK EXP:LIST? -verbose 20190205CalibrationCurve/apldbio/sds/quant/S02_C035_T02_P0001* <quote.reply>
s: "20190205CalibrationCurve/apldbio/sds/quant/S02_C035_T02_P0001_M1_X1_E1.quant" -type=file -size=4207 -mtime=1549367199.72 -atime=1549367199.72 -ctime=1549367199.72
s: "20190205CalibrationCurve/apldbio/sds/quant/S02_C035_T02_P0001_M1_X1_E2.quant" -type=file -size=4274 -mtime=1549367199.73 -atime=1549367199.72 -ctime=1549367199.73
s: "20190205CalibrationCurve/apldbio/sds/quant/S02_C035_T02_P0001_M1_X1_E3.quant" -type=file -size=4424 -mtime=1549367199.73 -atime=1549367199.73 -ctime=1549367199.73
s: "20190205CalibrationCurve/apldbio/sds/quant/S02_C035_T02_P0001_M2_X2_E1.quant" -type=file -size=4208 -mtime=1549367199.13 -atime=1549367199.13 -ctime=1549367199.13
s: "20190205CalibrationCurve/apldbio/sds/quant/S02_C035_T02_P0001_M2_X2_E2.quant" -type=file -size=4273 -mtime=1549367199.14 -atime=1549367199.13 -ctime=1549367199.14
s: "20190205CalibrationCurve/apldbio/sds/quant/S02_C035_T02_P0001_M3_X3_E1.quant" -type=file -size=4208 -mtime=1549367198.0 -atime=1549367198.0 -ctime=1549367198.0
s: "20190205CalibrationCurve/apldbio/sds/quant/S02_C035_T02_P0001_M3_X3_E2.quant" -type=file -size=4208 -mtime=1549367198.0 -atime=1549367198.0 -ctime=1549367198.0
s: "20190205CalibrationCurve/apldbio/sds/quant/S02_C035_T02_P0001_M4_X4_E1.quant" -type=file -size=4208 -mtime=1549367198.56 -atime=1549367198.56 -ctime=1549367198.56
s: "20190205CalibrationCurve/apldbio/sds/quant/S02_C035_T02_P0001_M4_X4_E2.quant" -type=file -size=4272 -mtime=1549367198.57 -atime=1549367198.56 -ctime=1549367198.57
s: "20190205CalibrationCurve/apldbio/sds/quant/S02_C035_T02_P0001_M5_X5_E1.quant" -type=file -size=4208 -mtime=1549367197.45 -atime=1549367197.44 -ctime=1549367197.45
s: "20190205CalibrationCurve/apldbio/sds/quant/S02_C035_T02_P0001_M5_X5_E2.quant" -type=file -size=4208 -mtime=1549367197.45 -atime=1549367197.45 -ctime=1549367197.45
s: </quote.reply></quote.message>
Debug 1549367200.450 C: ACCess CONTROLLER
Info 1549367200.451 Access notification: [System] Access -sessionid=542 -level=Controller -exclusive=False
System 1549367200.451 Access -sessionid=542 -level=Controller -exclusive=False
Debug 1549367200.453 C: EXP:READ? -encoding=plain 20190205CalibrationCurve/apldbio/sds/quant/S02_C035_T02_P0001_M1_X1_E1.quant
Debug 1549367200.455 S: OK EXP:READ? -encoding=plain 20190205CalibrationCurve/apldbio/sds/quant/S02_C035_T02_P0001_M1_X1_E1.quant
Debug 1549367200.456 S: OK ACCess CONTROLLER
Debug 1549367200.460 C: EXP:READ? -encoding=plain 20190205CalibrationCurve/apldbio/sds/quant/S02_C035_T02_P0001_M1_X1_E2.quant
Debug 1549367200.461 S: OK EXP:READ? -encoding=plain 20190205CalibrationCurve/apldbio/sds/quant/S02_C035_T02_P0001_M1_X1_E2.quant
Debug 1549367200.465 C: EXP:READ? -encoding=plain 20190205CalibrationCurve/apldbio/sds/quant/S02_C035_T02_P0001_M1_X1_E3.quant
Debug 1549367200.467 S: OK EXP:READ? -encoding=plain 20190205CalibrationCurve/apldbio/sds/quant/S02_C035_T02_P0001_M1_X1_E3.quant
Debug 1549367200.471 C: EXP:READ? -encoding=plain 20190205CalibrationCurve/apldbio/sds/quant/S02_C035_T02_P0001_M2_X2_E1.quant
Debug 1549367200.472 S: OK EXP:READ? -encoding=plain 20190205CalibrationCurve/apldbio/sds/quant/S02_C035_T02_P0001_M2_X2_E1.quant
Debug 1549367200.476 C: EXP:READ? -encoding=plain 20190205CalibrationCurve/apldbio/sds/quant/S02_C035_T02_P0001_M2_X2_E2.quant
Debug 1549367200.478 S: OK EXP:READ? -encoding=plain 20190205CalibrationCurve/apldbio/sds/quant/S02_C035_T02_P0001_M2_X2_E2.quant
Debug 1549367200.480 C: FIL:COP EXPERIMENTS:20190205CalibrationCurve/apldbio/sds/multicomponent/S02_C035_T02_P0001_multicomponentdata.xml PUBLIC_RUN_COMPLETE:working/20190205CalibrationCurve/apldbio/sds/multicomponent/S02_C035_T02_P0001_multicomponentdata.xml
Debug 1549367200.485 S: OK FIL:COP EXPERIMENTS:20190205CalibrationCurve/apldbio/sds/multicomponent/S02_C035_T02_P0001_multicomponentdata.xml PUBLIC_RUN_COMPLETE:working/20190205CalibrationCurve/apldbio/sds/multicomponent/S02_C035_T02_P0001_multicomponentdata.xml
Debug 1549367200.491 C: ACCess OBSERVER
Info 1549367200.492 Access notification: [System] Access -sessionid=542 -level=Observer -exclusive=False
System 1549367200.492 Access -sessionid=542 -level=Observer -exclusive=False
Debug 1549367200.493 S: OK ACCess OBSERVER
Debug 1549367200.507 C: FIL:LIST? -verbose EXPERIMENTS:/20190205CalibrationCurve/apldbio/sds/quant/S02_C035_T02_P0001_*E1.quant
Debug 1549367200.518 <quote.message>S: OK FIL:LIST? -verbose EXPERIMENTS:/20190205CalibrationCurve/apldbio/sds/quant/S02_C035_T02_P0001_*E1.quant <quote.reply>
s: "experiments:20190205CalibrationCurve/apldbio/sds/quant/S02_C035_T02_P0001_M1_X1_E1.quant" -type=file -size=4207 -mtime=1549367199.72 -atime=1549367199.72 -ctime=1549367199.72
s: "experiments:20190205CalibrationCurve/apldbio/sds/quant/S02_C035_T02_P0001_M2_X2_E1.quant" -type=file -size=4208 -mtime=1549367199.13 -atime=1549367199.13 -ctime=1549367199.13
s: "experiments:20190205CalibrationCurve/apldbio/sds/quant/S02_C035_T02_P0001_M3_X3_E1.quant" -type=file -size=4208 -mtime=1549367198.0 -atime=1549367198.0 -ctime=1549367198.0
s: "experiments:20190205CalibrationCurve/apldbio/sds/quant/S02_C035_T02_P0001_M4_X4_E1.quant" -type=file -size=4208 -mtime=1549367198.56 -atime=1549367198.56 -ctime=1549367198.56
s: "experiments:20190205CalibrationCurve/apldbio/sds/quant/S02_C035_T02_P0001_M5_X5_E1.quant" -type=file -size=4208 -mtime=1549367197.45 -atime=1549367197.44 -ctime=1549367197.45
s: </quote.reply></quote.message>
Debug 1549367200.530 C: ACCess CONTROLLER
Info 1549367200.531 Access notification: [System] Access -sessionid=542 -level=Controller -exclusive=False
System 1549367200.531 Access -sessionid=542 -level=Controller -exclusive=False
Debug 1549367200.532 S: OK ACCess CONTROLLER
Debug 1549367200.553 C: FIL:COP EXPERIMENTS:20190205CalibrationCurve/apldbio/sds/quant/S02_C035_T02_P0001_M1_X1_E1.quant PUBLIC_RUN_COMPLETE:working/20190205CalibrationCurve/apldbio/sds/quant/S02_C035_T02_P0001_M1_X1_E1.quant
Debug 1549367200.558 S: OK FIL:COP EXPERIMENTS:20190205CalibrationCurve/apldbio/sds/quant/S02_C035_T02_P0001_M1_X1_E1.quant PUBLIC_RUN_COMPLETE:working/20190205CalibrationCurve/apldbio/sds/quant/S02_C035_T02_P0001_M1_X1_E1.quant
Debug 1549367200.563 C: ACCess OBSERVER
Info 1549367200.564 Access notification: [System] Access -sessionid=542 -level=Observer -exclusive=False
System 1549367200.564 Access -sessionid=542 -level=Observer -exclusive=False
Debug 1549367200.565 S: OK ACCess OBSERVER
Debug 1549367200.571 C: ACCess CONTROLLER
Info 1549367200.572 Access notification: [System] Access -sessionid=542 -level=Controller -exclusive=False
System 1549367200.573 Access -sessionid=542 -level=Controller -exclusive=False
Debug 1549367200.574 S: OK ACCess CONTROLLER
Debug 1549367200.595 C: FIL:COP EXPERIMENTS:20190205CalibrationCurve/apldbio/sds/quant/S02_C035_T02_P0001_M2_X2_E1.quant PUBLIC_RUN_COMPLETE:working/20190205CalibrationCurve/apldbio/sds/quant/S02_C035_T02_P0001_M2_X2_E1.quant
Debug 1549367200.600 S: OK FIL:COP EXPERIMENTS:20190205CalibrationCurve/apldbio/sds/quant/S02_C035_T02_P0001_M2_X2_E1.quant PUBLIC_RUN_COMPLETE:working/20190205CalibrationCurve/apldbio/sds/quant/S02_C035_T02_P0001_M2_X2_E1.quant
Debug 1549367200.605 C: ACCess OBSERVER
Info 1549367200.606 Access notification: [System] Access -sessionid=542 -level=Observer -exclusive=False
System 1549367200.607 Access -sessionid=542 -level=Observer -exclusive=False
Debug 1549367200.607 S: OK ACCess OBSERVER
Debug 1549367200.617 C: ACCess CONTROLLER
Info 1549367200.618 Access notification: [System] Access -sessionid=542 -level=Controller -exclusive=False
System 1549367200.619 Access -sessionid=542 -level=Controller -exclusive=False
Debug 1549367200.620 S: OK ACCess CONTROLLER
Debug 1549367200.643 C: FIL:COP EXPERIMENTS:20190205CalibrationCurve/apldbio/sds/quant/S02_C035_T02_P0001_M3_X3_E1.quant PUBLIC_RUN_COMPLETE:working/20190205CalibrationCurve/apldbio/sds/quant/S02_C035_T02_P0001_M3_X3_E1.quant
Debug 1549367200.648 S: OK FIL:COP EXPERIMENTS:20190205CalibrationCurve/apldbio/sds/quant/S02_C035_T02_P0001_M3_X3_E1.quant PUBLIC_RUN_COMPLETE:working/20190205CalibrationCurve/apldbio/sds/quant/S02_C035_T02_P0001_M3_X3_E1.quant
Debug 1549367200.654 C: ACCess OBSERVER
Info 1549367200.655 Access notification: [System] Access -sessionid=542 -level=Observer -exclusive=False
System 1549367200.655 Access -sessionid=542 -level=Observer -exclusive=False
Debug 1549367200.656 S: OK ACCess OBSERVER
Debug 1549367200.662 C: ACCess CONTROLLER
Info 1549367200.663 Access notification: [System] Access -sessionid=542 -level=Controller -exclusive=False
System 1549367200.664 Access -sessionid=542 -level=Controller -exclusive=False
Debug 1549367200.664 S: OK ACCess CONTROLLER
Debug 1549367200.686 C: FIL:COP EXPERIMENTS:20190205CalibrationCurve/apldbio/sds/quant/S02_C035_T02_P0001_M4_X4_E1.quant PUBLIC_RUN_COMPLETE:working/20190205CalibrationCurve/apldbio/sds/quant/S02_C035_T02_P0001_M4_X4_E1.quant
Debug 1549367200.691 S: OK FIL:COP EXPERIMENTS:20190205CalibrationCurve/apldbio/sds/quant/S02_C035_T02_P0001_M4_X4_E1.quant PUBLIC_RUN_COMPLETE:working/20190205CalibrationCurve/apldbio/sds/quant/S02_C035_T02_P0001_M4_X4_E1.quant
Debug 1549367200.696 C: EXP:READ? -encoding=plain 20190205CalibrationCurve/apldbio/sds/quant/S02_C035_T02_P0001_M3_X3_E1.quant
Debug 1549367200.698 C: ACCess OBSERVER
Debug 1549367200.699 S: OK EXP:READ? -encoding=plain 20190205CalibrationCurve/apldbio/sds/quant/S02_C035_T02_P0001_M3_X3_E1.quant
Info 1549367200.698 Access notification: [System] Access -sessionid=542 -level=Observer -exclusive=False
System 1549367200.701 Access -sessionid=542 -level=Observer -exclusive=False
Debug 1549367200.701 S: OK ACCess OBSERVER
Debug 1549367200.703 C: EXP:READ? -encoding=plain 20190205CalibrationCurve/apldbio/sds/quant/S02_C035_T02_P0001_M3_X3_E2.quant
Debug 1549367200.704 S: OK EXP:READ? -encoding=plain 20190205CalibrationCurve/apldbio/sds/quant/S02_C035_T02_P0001_M3_X3_E2.quant
Debug 1549367200.708 C: EXP:READ? -encoding=plain 20190205CalibrationCurve/apldbio/sds/quant/S02_C035_T02_P0001_M4_X4_E1.quant
Debug 1549367200.710 C: ACCess CONTROLLER
Debug 1549367200.711 S: OK EXP:READ? -encoding=plain 20190205CalibrationCurve/apldbio/sds/quant/S02_C035_T02_P0001_M4_X4_E1.quant
Info 1549367200.711 Access notification: [System] Access -sessionid=542 -level=Controller -exclusive=False
System 1549367200.712 Access -sessionid=542 -level=Controller -exclusive=False
Debug 1549367200.713 S: OK ACCess CONTROLLER
Debug 1549367200.717 C: EXP:READ? -encoding=plain 20190205CalibrationCurve/apldbio/sds/quant/S02_C035_T02_P0001_M4_X4_E2.quant
Debug 1549367200.718 S: OK EXP:READ? -encoding=plain 20190205CalibrationCurve/apldbio/sds/quant/S02_C035_T02_P0001_M4_X4_E2.quant
Debug 1549367200.722 C: EXP:READ? -encoding=plain 20190205CalibrationCurve/apldbio/sds/quant/S02_C035_T02_P0001_M5_X5_E1.quant
Debug 1549367200.723 S: OK EXP:READ? -encoding=plain 20190205CalibrationCurve/apldbio/sds/quant/S02_C035_T02_P0001_M5_X5_E1.quant
Debug 1549367200.727 C: EXP:READ? -encoding=plain 20190205CalibrationCurve/apldbio/sds/quant/S02_C035_T02_P0001_M5_X5_E2.quant
Debug 1549367200.728 S: OK EXP:READ? -encoding=plain 20190205CalibrationCurve/apldbio/sds/quant/S02_C035_T02_P0001_M5_X5_E2.quant
Debug 1549367200.735 C: FIL:COP EXPERIMENTS:20190205CalibrationCurve/apldbio/sds/quant/S02_C035_T02_P0001_M5_X5_E1.quant PUBLIC_RUN_COMPLETE:working/20190205CalibrationCurve/apldbio/sds/quant/S02_C035_T02_P0001_M5_X5_E1.quant
Debug 1549367200.740 S: OK FIL:COP EXPERIMENTS:20190205CalibrationCurve/apldbio/sds/quant/S02_C035_T02_P0001_M5_X5_E1.quant PUBLIC_RUN_COMPLETE:working/20190205CalibrationCurve/apldbio/sds/quant/S02_C035_T02_P0001_M5_X5_E1.quant
Debug 1549367200.745 C: ACCess OBSERVER
Info 1549367200.746 Access notification: [System] Access -sessionid=542 -level=Observer -exclusive=False
System 1549367200.747 Access -sessionid=542 -level=Observer -exclusive=False
Debug 1549367200.747 S: OK ACCess OBSERVER
Time 1549367200.874 -elapsed=4467 -active=4414 -remaining=1908
Temperature 1549367201.071 -sample=60.0,60.0,60.0,60.0,60.0,60.0 -heatsink=37.5 -cover=105.0 -block=60.0,60.0,60.0,60.0,60.0,60.0
LEDStatus 1549367201.379 Temperature:59.2283 Current:9.44516 Voltage:3.40562 JuncTemp:76.3329
Time 1549367201.874 -elapsed=4468 -active=4415 -remaining=1907
Temperature 1549367202.071 -sample=60.0,60.0,60.0,60.0,60.0,60.0 -heatsink=37.5 -cover=105.0 -block=60.0,60.0,60.0,60.0,60.0,60.0
LEDStatus 1549367202.379 Temperature:59.2283 Current:9.4774 Voltage:3.4035 JuncTemp:76.3312
Time 1549367202.874 -elapsed=4469 -active=4416 -remaining=1906
Temperature 1549367203.071 -sample=60.0,60.0,60.0,60.0,60.0,60.0 -heatsink=37.4 -cover=105.0 -block=60.0,60.0,60.0,60.0,60.0,60.0
LEDStatus 1549367203.379 Temperature:59.2635 Current:9.45591 Voltage:3.40139 JuncTemp:76.3083
Time 1549367203.874 -elapsed=4470 -active=4417 -remaining=1905
Temperature 1549367204.071 -sample=60.0,60.0,60.0,60.0,60.0,60.0 -heatsink=37.4 -cover=105.0 -block=60.0,60.0,60.0,60.0,60.0,60.0
Debug 1549367204.118 C: ISTAT?
Debug 1549367204.131 S: OK ISTAT? Running
LEDStatus 1549367204.388 Temperature:59.1931 Current:9.46665 Voltage:3.4035 JuncTemp:76.2149
Time 1549367204.881 -elapsed=4471 -active=4418 -remaining=1904
Temperature 1549367205.071 -sample=60.0,60.0,60.0,60.0,60.0,60.0 -heatsink=37.3 -cover=105.0 -block=60.0,60.0,60.0,60.0,60.0,60.0
LEDStatus 1549367205.388 Temperature:59.2283 Current:9.4774 Voltage:3.39928 JuncTemp:76.3471
Time 1549367205.881 -elapsed=4472 -active=4419 -remaining=1903
Debug 1549367205.970 TBC _holding invoked.
Debug 1549367205.971 TBC acquired unhold lock
Debug 1549367205.972 TBC releasing operative lock
Debug 1549367205.973 TBC acquired operative lock
Debug 1549367206.012 TBC acquiring operative lock
Info 1549367206.013 TBC:HOLD starting 0.000000s hold
Debug 1549367206.014 TBC _holding invoked.
Debug 1549367206.014 TBC acquiring unhold lock
Debug 1549367206.015 TBC acquired unhold lock
Debug 1549367206.015 TBC releasing operative lock
Debug 1549367206.016 TBC acquired operative lock
Info 1549367206.018 TBC:SETTing ramping "Zone1" from 60.0 to 95.0 (rate=1.600, timeout=65.6, msgid=0x59A8)
Info 1549367206.019 TBC:SETTing ramping "Zone2" from 60.0 to 95.0 (rate=1.600, timeout=65.6, msgid=0x59A9)
Info 1549367206.019 TBC:SETTing ramping "Zone3" from 60.0 to 95.0 (rate=1.600, timeout=65.6, msgid=0x59AA)
Info 1549367206.020 TBC:SETTing ramping "Zone4" from 60.0 to 95.0 (rate=1.600, timeout=65.6, msgid=0x59AB)
Info 1549367206.021 TBC:SETTing ramping "Zone5" from 60.0 to 95.0 (rate=1.600, timeout=65.6, msgid=0x59AC)
Info 1549367206.021 TBC:SETTing ramping "Zone6" from 60.0 to 95.0 (rate=1.600, timeout=65.6, msgid=0x59AD)
Temperature 1549367206.072 -sample=60.0,60.0,60.0,60.0,60.0,60.0 -heatsink=37.4 -cover=105.0 -block=60.0,60.0,60.0,60.0,60.0,60.0
Run 1549367206.103 Cycle 36
Run 1549367206.158 Step 1
Run 1549367206.167 Ramping -zones=Zone1,Zone2,Zone3,Zone4,Zone5,Zone6 -targets=95.000,95.000,95.000,95.000,95.000,95.000 -rates=1.600,1.600,1.600,1.600,1.600,1.600
LEDStatus 1549367206.379 Temperature:59.1931 Current:9.4774 Voltage:3.39717 JuncTemp:76.2748
Time 1549367206.881 -elapsed=4473 -active=4420 -remaining=1904
Temperature 1549367207.074 -sample=60.4,60.4,60.4,60.4,60.5,60.4 -heatsink=37.4 -cover=105.1 -block=63.1,63.0,63.2,63.1,63.2,62.8
LEDStatus 1549367207.379 Temperature:59.1225 Current:9.46665 Voltage:3.40139 JuncTemp:76.1761
Time 1549367207.880 -elapsed=4474 -active=4421 -remaining=1903
Temperature 1549367208.071 -sample=62.7,62.7,62.8,62.8,62.8,62.6 -heatsink=37.3 -cover=104.9 -block=68.3,68.3,68.3,68.2,68.4,68.1
LEDStatus 1549367208.388 Temperature:59.1578 Current:9.43441 Voltage:3.4035 JuncTemp:76.236
Time 1549367208.881 -elapsed=4475 -active=4422 -remaining=1902
Temperature 1549367209.073 -sample=65.1,65.1,65.1,65.1,65.2,65.1 -heatsink=37.0 -cover=105.0 -block=68.8,68.9,68.7,68.6,68.8,69.0
Debug 1549367209.118 C: ISTAT?
Debug 1549367209.131 S: OK ISTAT? Running
LEDStatus 1549367209.388 Temperature:59.1931 Current:9.44516 Voltage:3.4035 JuncTemp:76.229
Time 1549367209.880 -elapsed=4476 -active=4423 -remaining=1901
Temperature 1549367210.073 -sample=66.6,66.7,66.6,66.6,66.7,66.7 -heatsink=37.3 -cover=105.0 -block=69.6,69.6,69.6,69.7,69.6,69.5
LEDStatus 1549367210.388 Temperature:59.1225 Current:9.43441 Voltage:3.4035 JuncTemp:76.1919
Time 1549367210.881 -elapsed=4477 -active=4424 -remaining=1900
Temperature 1549367211.071 -sample=68.3,68.3,68.3,68.3,68.4,68.2 -heatsink=37.2 -cover=104.9 -block=72.2,72.1,72.1,72.1,72.1,71.9
LEDStatus 1549367211.388 Temperature:59.1225 Current:9.48814 Voltage:3.40562 JuncTemp:76.2907
Time 1549367211.881 -elapsed=4478 -active=4425 -remaining=1899
Temperature 1549367212.071 -sample=70.2,70.2,70.1,70.1,70.3,70.1 -heatsink=37.4 -cover=105.0 -block=73.8,73.9,73.7,73.6,73.8,73.8
LEDStatus 1549367212.387 Temperature:59.0872 Current:9.4774 Voltage:3.4035 JuncTemp:76.1251
Time 1549367212.880 -elapsed=4479 -active=4426 -remaining=1898
Temperature 1549367213.073 -sample=71.9,71.9,71.8,71.8,71.9,71.8 -heatsink=37.1 -cover=105.0 -block=75.0,75.1,75.0,75.0,75.0,75.0
LEDStatus 1549367213.387 Temperature:59.1578 Current:9.46665 Voltage:3.40773 JuncTemp:76.1126
Time 1549367213.880 -elapsed=4480 -active=4427 -remaining=1897
Temperature 1549367214.073 -sample=73.5,73.5,73.4,73.4,73.5,73.4 -heatsink=36.9 -cover=105.0 -block=76.7,76.7,76.7,76.8,76.7,76.6
Debug 1549367214.120 C: ISTAT?
Debug 1549367214.133 S: OK ISTAT? Running
LEDStatus 1549367214.388 Temperature:59.0872 Current:9.45591 Voltage:3.40562 JuncTemp:76.1655
Time 1549367214.880 -elapsed=4481 -active=4428 -remaining=1896
Temperature 1549367215.071 -sample=75.1,75.2,75.0,75.0,75.2,75.0 -heatsink=36.9 -cover=104.9 -block=78.4,78.5,78.3,78.3,78.5,78.3
LEDStatus 1549367215.378 Temperature:59.052 Current:9.45591 Voltage:3.40139 JuncTemp:76.0792
Time 1549367215.880 -elapsed=4482 -active=4429 -remaining=1895
Temperature 1549367216.071 -sample=76.7,76.8,76.6,76.6,76.8,76.6 -heatsink=37.1 -cover=105.0 -block=79.9,79.9,79.8,79.8,79.9,79.8
LEDStatus 1549367216.379 Temperature:59.052 Current:9.48814 Voltage:3.39928 JuncTemp:76.1232
Time 1549367216.880 -elapsed=4483 -active=4430 -remaining=1894
Temperature 1549367217.071 -sample=78.3,78.3,78.2,78.2,78.3,78.2 -heatsink=36.9 -cover=105.0 -block=81.4,81.5,81.3,81.4,81.5,81.3
LEDStatus 1549367217.388 Temperature:59.052 Current:9.46665 Voltage:3.39506 JuncTemp:76.1407
Time 1549367217.880 -elapsed=4484 -active=4431 -remaining=1893
Temperature 1549367218.071 -sample=79.8,79.9,79.8,79.8,79.9,79.8 -heatsink=36.7 -cover=104.9 -block=83.0,83.1,82.9,82.9,83.1,82.9
LEDStatus 1549367218.388 Temperature:59.1225 Current:9.4774 Voltage:3.4035 JuncTemp:76.1653
Time 1549367218.881 -elapsed=4485 -active=4432 -remaining=1892
Temperature 1549367219.071 -sample=81.4,81.5,81.3,81.3,81.5,81.3 -heatsink=36.6 -cover=105.1 -block=84.5,84.6,84.4,84.4,84.6,84.5
Debug 1549367219.118 C: ISTAT?
Debug 1549367219.131 S: OK ISTAT? Running
LEDStatus 1549367219.388 Temperature:59.0872 Current:9.46665 Voltage:3.39928 JuncTemp:76.1285
Time 1549367219.880 -elapsed=4486 -active=4433 -remaining=1891
Temperature 1549367220.071 -sample=83.0,83.0,82.9,82.9,83.0,82.9 -heatsink=36.7 -cover=105.0 -block=86.0,86.1,85.9,86.0,86.1,85.9
LEDStatus 1549367220.388 Temperature:59.0167 Current:9.45591 Voltage:3.40139 JuncTemp:76.0985
Time 1549367220.881 -elapsed=4487 -active=4434 -remaining=1890
Temperature 1549367221.071 -sample=84.5,84.6,84.4,84.4,84.6,84.4 -heatsink=36.6 -cover=104.9 -block=87.5,87.7,87.5,87.5,87.6,87.5
LEDStatus 1549367221.388 Temperature:59.052 Current:9.48814 Voltage:3.40773 JuncTemp:76.0068
Time 1549367221.880 -elapsed=4488 -active=4435 -remaining=1889
Temperature 1549367222.073 -sample=86.0,86.2,85.9,86.0,86.1,85.9 -heatsink=36.6 -cover=105.0 -block=89.1,89.2,89.0,89.0,89.2,89.0
LEDStatus 1549367222.388 Temperature:59.0167 Current:9.4774 Voltage:3.40773 JuncTemp:76.1179
Time 1549367222.880 -elapsed=4489 -active=4436 -remaining=1888
Temperature 1549367223.071 -sample=87.5,87.7,87.5,87.5,87.6,87.5 -heatsink=36.6 -cover=105.0 -block=90.6,90.7,90.5,90.5,90.7,90.5
LEDStatus 1549367223.388 Temperature:59.0872 Current:9.48814 Voltage:3.39928 JuncTemp:76.0368
Time 1549367223.880 -elapsed=4490 -active=4437 -remaining=1887
Temperature 1549367224.071 -sample=89.1,89.2,88.9,89.0,89.2,89.0 -heatsink=36.6 -cover=105.0 -block=92.1,92.3,92.0,92.1,92.2,92.0
Debug 1549367224.121 C: ISTAT?
Debug 1549367224.132 S: OK ISTAT? Running
LEDStatus 1549367224.388 Temperature:59.052 Current:9.4774 Voltage:3.40562 JuncTemp:76.1214
Time 1549367224.880 -elapsed=4491 -active=4438 -remaining=1886
Temperature 1549367225.071 -sample=90.6,90.8,90.5,90.5,90.7,90.5 -heatsink=36.3 -cover=104.9 -block=93.6,93.8,93.6,93.6,93.8,93.6
LEDStatus 1549367225.379 Temperature:59.052 Current:9.46665 Voltage:3.4035 JuncTemp:76.0351
Time 1549367225.881 -elapsed=4492 -active=4439 -remaining=1885
Temperature 1549367226.073 -sample=92.1,92.3,92.0,92.1,92.2,92.1 -heatsink=36.3 -cover=105.0 -block=95.2,95.4,95.1,95.1,95.3,95.1
LEDStatus 1549367226.387 Temperature:59.052 Current:9.48814 Voltage:3.40562 JuncTemp:76.0844
Time 1549367226.880 -elapsed=4493 -active=4440 -remaining=1884
Temperature 1549367227.074 -sample=93.6,93.7,93.5,93.5,93.6,93.5 -heatsink=36.3 -cover=105.0 -block=96.1,96.2,96.1,96.1,96.1,96.1
LEDStatus 1549367227.388 Temperature:59.0167 Current:9.46665 Voltage:3.40562 JuncTemp:75.9556
Debug 1549367227.457 LLAC ACK: Acknowledge (type=3), name=Unknown, dest=0x00, source=0x81, control=0x01, id=0x0000, msgid=0x59A8, data=[]
Debug 1549367227.458 LLAC ACK reply: Acknowledge (type=3), name=Unknown, dest=0x81, source=0x00, control=0x01, id=0x0000, msgid=0x59A8, data=[]
Debug 1549367227.458 LLAC ACK: Acknowledge (type=3), name=Unknown, dest=0x00, source=0x82, control=0x01, id=0x0000, msgid=0x59A9, data=[]
Debug 1549367227.459 LLAC ACK reply: Acknowledge (type=3), name=Unknown, dest=0x82, source=0x00, control=0x01, id=0x0000, msgid=0x59A9, data=[]
Debug 1549367227.490 LLAC ACK: Acknowledge (type=3), name=Unknown, dest=0x00, source=0x83, control=0x01, id=0x0000, msgid=0x59AA, data=[]
Debug 1549367227.491 LLAC ACK reply: Acknowledge (type=3), name=Unknown, dest=0x83, source=0x00, control=0x01, id=0x0000, msgid=0x59AA, data=[]
Debug 1549367227.493 LLAC ACK: Acknowledge (type=3), name=Unknown, dest=0x00, source=0x84, control=0x01, id=0x0000, msgid=0x59AB, data=[]
Debug 1549367227.494 LLAC ACK reply: Acknowledge (type=3), name=Unknown, dest=0x84, source=0x00, control=0x01, id=0x0000, msgid=0x59AB, data=[]
Debug 1549367227.495 LLAC ACK: Acknowledge (type=3), name=Unknown, dest=0x00, source=0x85, control=0x01, id=0x0000, msgid=0x59AC, data=[]
Debug 1549367227.496 LLAC ACK reply: Acknowledge (type=3), name=Unknown, dest=0x85, source=0x00, control=0x01, id=0x0000, msgid=0x59AC, data=[]
Debug 1549367227.524 LLAC ACK: Acknowledge (type=3), name=Unknown, dest=0x00, source=0x86, control=0x01, id=0x0000, msgid=0x59AD, data=[]
Debug 1549367227.525 LLAC ACK reply: Acknowledge (type=3), name=Unknown, dest=0x86, source=0x00, control=0x01, id=0x0000, msgid=0x59AD, data=[]
Debug 1549367227.526 TBC releasing operative lock
Debug 1549367227.530 Pending Suspend flag: False
Debug 1549367227.551 TBC acquiring operative lock
Debug 1549367227.552 TBC acquired operative lock
Info 1549367227.554 TBC:HOLD starting 15.000000s hold
Run 1549367227.578 Holding -time=15
Debug 1549367227.582 TBC acquiring unhold lock
Time 1549367227.880 -elapsed=4494 -active=4441 -remaining=1883
Temperature 1549367228.071 -sample=94.5,94.6,94.5,94.5,94.6,94.5 -heatsink=36.3 -cover=104.9 -block=95.6,95.8,95.9,95.9,95.8,95.9
LEDStatus 1549367228.388 Temperature:59.0167 Current:9.46665 Voltage:3.4035 JuncTemp:76.0439
Time 1549367228.880 -elapsed=4495 -active=4442 -remaining=1882
Temperature 1549367229.071 -sample=94.9,94.9,94.9,94.9,94.9,94.9 -heatsink=36.2 -cover=105.0 -block=95.3,95.0,95.1,95.1,94.9,95.1
Debug 1549367229.119 C: ISTAT?
Debug 1549367229.131 S: OK ISTAT? Running
LEDStatus 1549367229.388 Temperature:59.0167 Current:9.45591 Voltage:3.39506 JuncTemp:76.0561
Time 1549367229.880 -elapsed=4496 -active=4443 -remaining=1881
Temperature 1549367230.071 -sample=94.9,94.9,94.9,94.9,94.9,94.9 -heatsink=36.3 -cover=105.0 -block=94.9,94.9,94.9,94.9,95.0,94.9
LEDStatus 1549367230.388 Temperature:58.9462 Current:9.44516 Voltage:3.4035 JuncTemp:76.1179
Time 1549367230.881 -elapsed=4497 -active=4444 -remaining=1880
Temperature 1549367231.071 -sample=94.9,94.9,94.9,94.9,94.9,94.9 -heatsink=36.2 -cover=105.0 -block=95.0,95.0,95.0,94.9,95.0,94.9
LEDStatus 1549367231.387 Temperature:59.0167 Current:9.44516 Voltage:3.4035 JuncTemp:76.1214
Time 1549367231.880 -elapsed=4498 -active=4445 -remaining=1879
Temperature 1549367232.073 -sample=94.9,94.9,94.9,94.9,94.9,94.9 -heatsink=36.2 -cover=104.9 -block=95.0,95.0,95.0,95.0,95.0,95.0
LEDStatus 1549367232.387 Temperature:58.9814 Current:9.45591 Voltage:3.4035 JuncTemp:75.9768
Time 1549367232.880 -elapsed=4499 -active=4446 -remaining=1878
Temperature 1549367233.071 -sample=94.9,95.0,95.0,95.0,95.0,94.9 -heatsink=36.0 -cover=104.9 -block=95.0,95.0,95.0,95.0,95.0,95.0
LEDStatus 1549367233.378 Temperature:59.0167 Current:9.44516 Voltage:3.4035 JuncTemp:76.0755
Time 1549367233.880 -elapsed=4500 -active=4447 -remaining=1877
Temperature 1549367234.071 -sample=95.0,95.0,95.0,95.0,95.0,95.0 -heatsink=36.2 -cover=105.0 -block=95.0,95.0,95.0,95.0,95.0,95.0
Debug 1549367234.119 C: ISTAT?
Debug 1549367234.131 S: OK ISTAT? Running
LEDStatus 1549367234.379 Temperature:58.9109 Current:9.4774 Voltage:3.4035 JuncTemp:75.9645
Time 1549367234.880 -elapsed=4501 -active=4448 -remaining=1876
Temperature 1549367235.073 -sample=95.0,95.0,95.0,95.0,95.0,95.0 -heatsink=36.0 -cover=104.9 -block=95.0,95.0,95.0,95.0,95.0,95.0
LEDStatus 1549367235.388 Temperature:59.0872 Current:9.4774 Voltage:3.39928 JuncTemp:76.1619
Time 1549367235.881 -elapsed=4502 -active=4449 -remaining=1875
Temperature 1549367236.073 -sample=95.0,95.0,95.0,95.0,95.0,95.0 -heatsink=36.2 -cover=105.0 -block=95.0,95.0,95.0,95.0,95.0,95.0
LEDStatus 1549367236.388 Temperature:59.0167 Current:9.44516 Voltage:3.40773 JuncTemp:75.9892
Time 1549367236.880 -elapsed=4503 -active=4450 -remaining=1874
Temperature 1549367237.071 -sample=95.0,95.0,95.0,95.0,95.0,95.0 -heatsink=36.2 -cover=105.0 -block=95.0,95.0,95.0,95.0,95.0,95.0
LEDStatus 1549367237.388 Temperature:58.9462 Current:9.45591 Voltage:3.4035 JuncTemp:76.1195
Time 1549367237.880 -elapsed=4504 -active=4451 -remaining=1873
Temperature 1549367238.074 -sample=95.0,95.0,95.0,95.0,95.0,95.0 -heatsink=36.1 -cover=105.0 -block=95.0,95.0,95.0,95.0,95.0,95.0
LEDStatus 1549367238.378 Temperature:59.052 Current:9.44516 Voltage:3.4035 JuncTemp:76.0368
Time 1549367238.880 -elapsed=4505 -active=4452 -remaining=1872
Temperature 1549367239.071 -sample=95.0,95.0,95.0,95.0,95.0,95.0 -heatsink=36.3 -cover=105.0 -block=95.0,95.0,95.0,95.0,95.0,95.0
Debug 1549367239.130 C: ISTAT?
Debug 1549367239.142 S: OK ISTAT? Running
LEDStatus 1549367239.388 Temperature:59.0167 Current:9.45591 Voltage:3.40139 JuncTemp:76.0879
Time 1549367239.880 -elapsed=4506 -active=4453 -remaining=1871
Temperature 1549367240.073 -sample=95.0,95.0,95.0,95.0,95.0,95.0 -heatsink=36.2 -cover=105.0 -block=95.0,95.0,95.0,95.0,95.0,95.0
LEDStatus 1549367240.388 Temperature:58.9462 Current:9.4774 Voltage:3.40562 JuncTemp:75.9821
Time 1549367240.874 -elapsed=4507 -active=4454 -remaining=1870
Temperature 1549367241.073 -sample=95.0,95.0,95.0,95.0,95.0,95.0 -heatsink=36.2 -cover=105.0 -block=95.0,95.0,95.0,95.0,95.0,95.0
LEDStatus 1549367241.388 Temperature:58.9462 Current:9.45591 Voltage:3.40562 JuncTemp:76.0703
Time 1549367241.880 -elapsed=4508 -active=4455 -remaining=1869
Temperature 1549367242.071 -sample=95.0,95.0,95.0,95.0,95.0,95.0 -heatsink=36.2 -cover=105.1 -block=95.0,95.0,95.0,95.0,95.0,95.0
LEDStatus 1549367242.388 Temperature:58.9109 Current:9.45591 Voltage:3.4035 JuncTemp:76.1392
Debug 1549367242.670 TBC _holding invoked.
Debug 1549367242.671 TBC acquired unhold lock
Debug 1549367242.673 TBC releasing operative lock
Debug 1549367242.716 TBC acquiring operative lock
Debug 1549367242.717 TBC acquired operative lock
Info 1549367242.719 TBC:SETTing ramping "Zone1" from 95.0 to 60.0 (rate=1.600, timeout=65.6, msgid=0x5C50)
Info 1549367242.720 TBC:SETTing ramping "Zone2" from 95.0 to 60.0 (rate=1.600, timeout=65.6, msgid=0x5C51)
Info 1549367242.721 TBC:SETTing ramping "Zone3" from 95.0 to 60.0 (rate=1.600, timeout=65.6, msgid=0x5C52)
Info 1549367242.721 TBC:SETTing ramping "Zone4" from 95.0 to 60.0 (rate=1.600, timeout=65.6, msgid=0x5C53)
Info 1549367242.722 TBC:SETTing ramping "Zone5" from 95.0 to 60.0 (rate=1.600, timeout=65.6, msgid=0x5C54)
Info 1549367242.723 TBC:SETTing ramping "Zone6" from 95.0 to 60.0 (rate=1.600, timeout=65.6, msgid=0x5C55)
Run 1549367242.793 Step 2
Run 1549367242.802 Ramping -zones=Zone1,Zone2,Zone3,Zone4,Zone5,Zone6 -targets=60.000,60.000,60.000,60.000,60.000,60.000 -rates=1.600,1.600,1.600,1.600,1.600,1.600
Time 1549367242.874 -elapsed=4509 -active=4456 -remaining=1868
Temperature 1549367243.071 -sample=95.0,95.0,95.0,95.0,95.0,95.0 -heatsink=36.3 -cover=105.1 -block=94.9,95.0,94.9,94.9,95.0,94.9
LEDStatus 1549367243.389 Temperature:58.9814 Current:9.43441 Voltage:3.39928 JuncTemp:76.0685
Time 1549367243.874 -elapsed=4510 -active=4457 -remaining=1867
Temperature 1549367244.071 -sample=94.5,94.6,94.5,94.5,94.6,94.6 -heatsink=36.3 -cover=105.0 -block=91.4,91.6,91.4,91.2,91.6,91.6
Debug 1549367244.120 C: ISTAT?
Debug 1549367244.133 S: OK ISTAT? Running
LEDStatus 1549367244.387 Temperature:58.9462 Current:9.46665 Voltage:3.40562 JuncTemp:76.0579
Time 1549367244.874 -elapsed=4511 -active=4458 -remaining=1866
Temperature 1549367245.071 -sample=93.0,93.1,93.0,93.0,93.1,93.1 -heatsink=36.4 -cover=105.0 -block=87.4,87.5,87.5,87.4,87.5,87.6
LEDStatus 1549367245.387 Temperature:58.9462 Current:9.50963 Voltage:3.40562 JuncTemp:75.9961
Time 1549367245.881 -elapsed=4512 -active=4459 -remaining=1865
Temperature 1549367246.071 -sample=91.1,91.2,91.1,91.1,91.1,91.2 -heatsink=36.5 -cover=105.0 -block=85.2,85.3,85.4,85.4,85.3,85.3
LEDStatus 1549367246.388 Temperature:58.9462 Current:9.46665 Voltage:3.40139 JuncTemp:76.0879
Time 1549367246.880 -elapsed=4513 -active=4460 -remaining=1864
Temperature 1549367247.071 -sample=89.2,89.3,89.3,89.2,89.3,89.3 -heatsink=36.4 -cover=105.1 -block=83.8,83.9,84.0,84.0,83.9,83.8
LEDStatus 1549367247.387 Temperature:58.9109 Current:9.46665 Voltage:3.40139 JuncTemp:76.1179
Time 1549367247.880 -elapsed=4514 -active=4461 -remaining=1863
Temperature 1549367248.071 -sample=87.5,87.5,87.6,87.5,87.6,87.6 -heatsink=36.6 -cover=105.0 -block=82.4,82.4,82.5,82.5,82.5,82.4
LEDStatus 1549367248.388 Temperature:58.9814 Current:9.45591 Voltage:3.40562 JuncTemp:76.0351
Time 1549367248.880 -elapsed=4515 -active=4462 -remaining=1862
Temperature 1549367249.071 -sample=85.8,85.9,86.0,85.9,85.9,85.9 -heatsink=36.6 -cover=105.1 -block=80.8,80.8,80.9,80.8,80.9,80.8
Debug 1549367249.119 C: ISTAT?
Debug 1549367249.131 S: OK ISTAT? Running
LEDStatus 1549367249.388 Temperature:59.0167 Current:9.4774 Voltage:3.4035 JuncTemp:75.9821
Time 1549367249.880 -elapsed=4516 -active=4463 -remaining=1861
Temperature 1549367250.071 -sample=84.1,84.2,84.3,84.2,84.2,84.2 -heatsink=36.8 -cover=105.0 -block=79.1,79.1,79.2,79.1,79.2,79.1
LEDStatus 1549367250.388 Temperature:58.9462 Current:9.46665 Voltage:3.39717 JuncTemp:75.9733
Time 1549367250.881 -elapsed=4517 -active=4464 -remaining=1860
Temperature 1549367251.071 -sample=82.4,82.5,82.6,82.5,82.5,82.5 -heatsink=36.8 -cover=105.1 -block=77.4,77.4,77.5,77.4,77.4,77.4
LEDStatus 1549367251.387 Temperature:58.9814 Current:9.44516 Voltage:3.40139 JuncTemp:76.0579
Time 1549367251.880 -elapsed=4518 -active=4465 -remaining=1859
Temperature 1549367252.073 -sample=80.8,80.8,80.9,80.8,80.8,80.8 -heatsink=36.9 -cover=105.0 -block=75.7,75.7,75.9,75.8,75.8,75.8
LEDStatus 1549367252.387 Temperature:58.9109 Current:9.45591 Voltage:3.40139 JuncTemp:76.1126
Time 1549367252.880 -elapsed=4519 -active=4466 -remaining=1858
Temperature 1549367253.071 -sample=79.1,79.1,79.2,79.1,79.1,79.2 -heatsink=36.8 -cover=105.1 -block=74.0,74.1,74.2,74.1,74.1,74.1
LEDStatus 1549367253.388 Temperature:58.8756 Current:9.46665 Voltage:3.4035 JuncTemp:76.0773
Time 1549367253.880 -elapsed=4520 -active=4467 -remaining=1857
Temperature 1549367254.071 -sample=77.4,77.4,77.5,77.5,77.5,77.5 -heatsink=37.1 -cover=104.9 -block=72.4,72.4,72.6,72.5,72.5,72.5
Debug 1549367254.118 C: ISTAT?
Debug 1549367254.130 S: OK ISTAT? Running
LEDStatus 1549367254.379 Temperature:58.9109 Current:9.45591 Voltage:3.40773 JuncTemp:76.0068
Time 1549367254.881 -elapsed=4521 -active=4468 -remaining=1856
Temperature 1549367255.073 -sample=75.8,75.8,75.9,75.8,75.8,75.8 -heatsink=37.0 -cover=105.1 -block=70.8,70.7,70.9,70.8,70.8,70.9
LEDStatus 1549367255.388 Temperature:59.052 Current:9.44516 Voltage:3.39717 JuncTemp:76.0227
Time 1549367255.881 -elapsed=4522 -active=4469 -remaining=1855
Temperature 1549367256.071 -sample=74.1,74.0,74.3,74.1,74.1,74.2 -heatsink=37.3 -cover=105.0 -block=69.1,69.0,69.2,69.1,69.1,69.2
LEDStatus 1549367256.388 Temperature:59.0167 Current:9.48814 Voltage:3.40773 JuncTemp:75.9821
Time 1549367256.880 -elapsed=4523 -active=4470 -remaining=1854
Temperature 1549367257.073 -sample=72.4,72.3,72.6,72.4,72.4,72.6 -heatsink=37.5 -cover=105.1 -block=67.4,67.3,67.5,67.4,67.4,67.5
LEDStatus 1549367257.387 Temperature:58.9462 Current:9.46665 Voltage:3.39928 JuncTemp:76.0579
Time 1549367257.881 -elapsed=4524 -active=4471 -remaining=1853
Temperature 1549367258.073 -sample=70.8,70.6,70.9,70.7,70.7,70.9 -heatsink=37.3 -cover=105.0 -block=65.7,65.6,65.8,65.7,65.7,65.8
LEDStatus 1549367258.388 Temperature:58.9814 Current:9.45591 Voltage:3.40562 JuncTemp:76.1214
Time 1549367258.881 -elapsed=4525 -active=4472 -remaining=1852
Temperature 1549367259.071 -sample=69.1,68.9,69.2,69.1,69.1,69.2 -heatsink=37.5 -cover=105.0 -block=64.0,64.0,64.2,64.1,64.1,64.2
Debug 1549367259.121 C: ISTAT?
Debug 1549367259.133 S: OK ISTAT? Running
LEDStatus 1549367259.379 Temperature:59.052 Current:9.42367 Voltage:3.4035 JuncTemp:76.1514
Time 1549367259.881 -elapsed=4526 -active=4473 -remaining=1851
Temperature 1549367260.071 -sample=67.4,67.3,67.6,67.4,67.4,67.6 -heatsink=37.7 -cover=105.0 -block=62.5,62.3,62.6,62.5,62.4,62.6
LEDStatus 1549367260.388 Temperature:59.0167 Current:9.45591 Voltage:3.40139 JuncTemp:76.0808
Time 1549367260.875 -elapsed=4527 -active=4474 -remaining=1850
Temperature 1549367261.071 -sample=65.8,65.6,65.9,65.8,65.7,65.9 -heatsink=37.6 -cover=105.1 -block=60.8,60.6,60.9,60.8,60.7,60.9
LEDStatus 1549367261.378 Temperature:59.0167 Current:9.49889 Voltage:3.40984 JuncTemp:75.9787
Time 1549367261.881 -elapsed=4528 -active=4475 -remaining=1849
Temperature 1549367262.071 -sample=64.1,64.0,64.2,64.1,64.1,64.3 -heatsink=37.8 -cover=104.9 -block=59.2,59.0,59.2,59.1,59.1,59.2
LEDStatus 1549367262.387 Temperature:59.0167 Current:9.46665 Voltage:3.39717 JuncTemp:76.1232
Time 1549367262.880 -elapsed=4529 -active=4476 -remaining=1848
Temperature 1549367263.071 -sample=62.6,62.4,62.7,62.6,62.5,62.7 -heatsink=37.9 -cover=105.1 -block=58.4,58.3,58.4,58.4,58.3,58.4
LEDStatus 1549367263.378 Temperature:59.0167 Current:9.44516 Voltage:3.39717 JuncTemp:76.1831
Time 1549367263.881 -elapsed=4530 -active=4477 -remaining=1847
Temperature 1549367264.074 -sample=61.4,61.3,61.4,61.4,61.4,61.5 -heatsink=38.0 -cover=105.1 -block=58.6,58.7,58.6,58.7,58.7,58.6
Debug 1549367264.118 C: ISTAT?
Debug 1549367264.130 S: OK ISTAT? Running
LEDStatus 1549367264.387 Temperature:58.9462 Current:9.45591 Voltage:3.40562 JuncTemp:76.0844
Debug 1549367264.543 LLAC ACK: Acknowledge (type=3), name=Unknown, dest=0x00, source=0x81, control=0x01, id=0x0000, msgid=0x5C50, data=[]
Debug 1549367264.544 LLAC ACK reply: Acknowledge (type=3), name=Unknown, dest=0x81, source=0x00, control=0x01, id=0x0000, msgid=0x5C50, data=[]
Debug 1549367264.546 LLAC ACK: Acknowledge (type=3), name=Unknown, dest=0x00, source=0x82, control=0x01, id=0x0000, msgid=0x5C51, data=[]
Debug 1549367264.547 LLAC ACK reply: Acknowledge (type=3), name=Unknown, dest=0x82, source=0x00, control=0x01, id=0x0000, msgid=0x5C51, data=[]
Debug 1549367264.623 LLAC ACK: Acknowledge (type=3), name=Unknown, dest=0x00, source=0x83, control=0x01, id=0x0000, msgid=0x5C52, data=[]
Debug 1549367264.624 LLAC ACK reply: Acknowledge (type=3), name=Unknown, dest=0x83, source=0x00, control=0x01, id=0x0000, msgid=0x5C52, data=[]
Debug 1549367264.625 LLAC ACK: Acknowledge (type=3), name=Unknown, dest=0x00, source=0x84, control=0x01, id=0x0000, msgid=0x5C53, data=[]
Debug 1549367264.626 LLAC ACK reply: Acknowledge (type=3), name=Unknown, dest=0x84, source=0x00, control=0x01, id=0x0000, msgid=0x5C53, data=[]
Debug 1549367264.627 LLAC ACK: Acknowledge (type=3), name=Unknown, dest=0x00, source=0x85, control=0x01, id=0x0000, msgid=0x5C54, data=[]
Debug 1549367264.628 LLAC ACK reply: Acknowledge (type=3), name=Unknown, dest=0x85, source=0x00, control=0x01, id=0x0000, msgid=0x5C54, data=[]
Debug 1549367264.630 LLAC ACK: Acknowledge (type=3), name=Unknown, dest=0x00, source=0x86, control=0x01, id=0x0000, msgid=0x5C55, data=[]
Debug 1549367264.631 LLAC ACK reply: Acknowledge (type=3), name=Unknown, dest=0x86, source=0x00, control=0x01, id=0x0000, msgid=0x5C55, data=[]
Debug 1549367264.632 TBC releasing operative lock
Debug 1549367264.636 Pending Suspend flag: False
Debug 1549367264.688 TBC acquiring operative lock
Debug 1549367264.689 TBC acquired operative lock
Info 1549367264.690 TBC:HOLD starting 60.000000s hold
Run 1549367264.692 Holding -time=60 -collecting=True
Debug 1549367264.709 TBC acquiring unhold lock
Run 1549367264.715 Acquiring -run="20190205CalibrationCurve" -stage=2 -cycle=36 -point=1 -Temperature=60.8679,60.7912,60.9553,60.8859,60.8429,60.9186
Time 1549367264.874 -elapsed=4531 -active=4478 -remaining=1846
Temperature 1549367265.071 -sample=60.6,60.6,60.7,60.6,60.6,60.7 -heatsink=37.9 -cover=105.1 -block=58.8,58.9,58.8,58.9,58.9,58.8
LEDStatus 1549367265.379 Temperature:59.0167 Current:9.48814 Voltage:3.40139 JuncTemp:76.0914
Time 1549367265.875 -elapsed=4532 -active=4479 -remaining=1845
Temperature 1549367266.071 -sample=60.4,60.4,60.4,60.4,60.4,60.4 -heatsink=38.1 -cover=105.0 -block=60.4,60.5,60.4,60.4,60.5,60.4
LEDStatus 1549367266.388 Temperature:59.0167 Current:9.44516 Voltage:3.40562 JuncTemp:76.0351
Time 1549367266.880 -elapsed=4533 -active=4480 -remaining=1844
Temperature 1549367267.071 -sample=60.3,60.3,60.4,60.4,60.4,60.4 -heatsink=38.0 -cover=105.1 -block=60.1,60.1,60.1,60.1,60.1,60.1
LEDStatus 1549367267.378 Temperature:59.0167 Current:9.4774 Voltage:3.40139 JuncTemp:76.1038
Time 1549367267.880 -elapsed=4534 -active=4481 -remaining=1843
Temperature 1549367268.073 -sample=60.3,60.3,60.3,60.3,60.3,60.3 -heatsink=38.4 -cover=105.0 -block=60.1,60.0,60.1,60.1,60.1,60.1
LEDStatus 1549367268.388 Temperature:59.0872 Current:9.45591 Voltage:3.4035 JuncTemp:76.0632
Time 1549367268.880 -elapsed=4535 -active=4482 -remaining=1842
Temperature 1549367269.071 -sample=60.2,60.2,60.2,60.2,60.2,60.2 -heatsink=38.2 -cover=105.0 -block=60.0,60.0,60.0,60.0,60.0,60.0
Debug 1549367269.121 C: ISTAT?
Debug 1549367269.133 S: OK ISTAT? Running
LEDStatus 1549367269.380 Temperature:58.9814 Current:9.44516 Voltage:3.40562 JuncTemp:76.2025
Time 1549367269.880 -elapsed=4536 -active=4483 -remaining=1841
Temperature 1549367270.071 -sample=60.1,60.1,60.2,60.2,60.1,60.1 -heatsink=38.4 -cover=105.0 -block=60.0,60.0,60.0,60.0,60.0,60.0
LEDStatus 1549367270.387 Temperature:59.052 Current:9.48814 Voltage:3.39928 JuncTemp:76.0223
Time 1549367270.881 -elapsed=4537 -active=4484 -remaining=1840
Temperature 1549367271.071 -sample=60.1,60.1,60.1,60.1,60.1,60.1 -heatsink=38.4 -cover=105.1 -block=60.0,60.0,60.0,60.0,60.0,60.0
LEDStatus 1549367271.387 Temperature:58.9814 Current:9.4774 Voltage:3.40139 JuncTemp:76.0932
Time 1549367271.880 -elapsed=4538 -active=4485 -remaining=1839
Temperature 1549367272.071 -sample=60.1,60.1,60.1,60.1,60.1,60.1 -heatsink=38.5 -cover=105.0 -block=60.0,60.0,60.0,60.0,60.0,60.0
LEDStatus 1549367272.388 Temperature:59.052 Current:9.45591 Voltage:3.4035 JuncTemp:76.1073
Time 1549367272.880 -elapsed=4539 -active=4486 -remaining=1838
Temperature 1549367273.071 -sample=60.0,60.0,60.0,60.0,60.0,60.0 -heatsink=38.5 -cover=104.9 -block=60.0,60.0,60.0,60.0,60.0,60.0
LEDStatus 1549367273.388 Temperature:59.0167 Current:9.44516 Voltage:3.40562 JuncTemp:76.0632
Time 1549367273.880 -elapsed=4540 -active=4487 -remaining=1837
Temperature 1549367274.073 -sample=60.0,60.0,60.0,60.0,60.0,60.0 -heatsink=38.5 -cover=105.0 -block=60.0,60.0,60.0,60.0,60.0,60.0
Debug 1549367274.120 C: ISTAT?
Debug 1549367274.132 S: OK ISTAT? Running
LEDStatus 1549367274.388 Temperature:59.0167 Current:9.4774 Voltage:3.40773 JuncTemp:76.1214
Time 1549367274.880 -elapsed=4541 -active=4488 -remaining=1836
Temperature 1549367275.071 -sample=60.0,60.0,60.0,60.0,60.0,60.0 -heatsink=38.6 -cover=105.0 -block=60.0,60.0,60.0,60.0,60.0,60.0
LEDStatus 1549367275.388 Temperature:59.0872 Current:9.45591 Voltage:3.4035 JuncTemp:76.0668
Time 1549367275.875 -elapsed=4542 -active=4489 -remaining=1835
Temperature 1549367276.071 -sample=60.0,60.0,60.0,60.0,60.0,60.0 -heatsink=38.5 -cover=105.0 -block=60.0,60.0,60.0,60.0,60.0,60.0
LEDStatus 1549367276.388 Temperature:59.052 Current:9.49889 Voltage:3.39928 JuncTemp:76.1884
Time 1549367276.880 -elapsed=4543 -active=4490 -remaining=1834
Temperature 1549367277.073 -sample=60.0,60.0,60.0,60.0,60.0,60.0 -heatsink=38.5 -cover=105.0 -block=60.0,60.0,60.0,60.0,60.0,60.0
LEDStatus 1549367277.389 Temperature:59.052 Current:9.44516 Voltage:3.40139 JuncTemp:76.095
Time 1549367277.880 -elapsed=4544 -active=4491 -remaining=1833
Temperature 1549367278.074 -sample=60.0,60.0,60.0,60.0,60.0,60.0 -heatsink=38.6 -cover=105.0 -block=60.0,60.0,60.0,60.0,60.0,60.0
LEDStatus 1549367278.389 Temperature:59.052 Current:9.45591 Voltage:3.39928 JuncTemp:76.1355
Time 1549367278.880 -elapsed=4545 -active=4492 -remaining=1832
Temperature 1549367279.074 -sample=60.0,60.0,60.0,60.0,60.0,60.0 -heatsink=38.5 -cover=105.1 -block=60.0,60.0,60.0,60.0,60.0,60.0
Debug 1549367279.118 C: ISTAT?
Debug 1549367279.130 S: OK ISTAT? Running
LEDStatus 1549367279.388 Temperature:59.0167 Current:9.48814 Voltage:3.40562 JuncTemp:76.1373
Time 1549367279.880 -elapsed=4546 -active=4493 -remaining=1831
Temperature 1549367280.071 -sample=60.0,60.0,60.0,60.0,60.0,60.0 -heatsink=38.4 -cover=105.0 -block=60.0,60.0,60.0,60.0,60.0,60.0
LEDStatus 1549367280.388 Temperature:59.0872 Current:9.46665 Voltage:3.39717 JuncTemp:76.1248
Time 1549367280.881 -elapsed=4547 -active=4494 -remaining=1830
Temperature 1549367281.071 -sample=60.0,60.0,60.0,60.0,60.0,60.0 -heatsink=38.5 -cover=104.9 -block=60.0,60.0,60.0,60.0,60.0,60.0
LEDStatus 1549367281.388 Temperature:59.052 Current:9.44516 Voltage:3.40562 JuncTemp:76.1354
Time 1549367281.880 -elapsed=4548 -active=4495 -remaining=1829
Temperature 1549367282.071 -sample=60.0,60.0,60.0,60.0,60.0,60.0 -heatsink=38.4 -cover=105.0 -block=60.0,60.0,60.0,60.0,60.0,60.0
LEDStatus 1549367282.379 Temperature:59.0872 Current:9.49889 Voltage:3.40562 JuncTemp:76.2008
Time 1549367282.880 -elapsed=4549 -active=4496 -remaining=1828
Temperature 1549367283.071 -sample=60.0,60.0,60.0,60.0,60.0,60.0 -heatsink=38.4 -cover=104.9 -block=60.0,60.0,60.0,60.0,60.0,60.0
LEDStatus 1549367283.387 Temperature:59.052 Current:9.45591 Voltage:3.39506 JuncTemp:76.0948
Time 1549367283.880 -elapsed=4550 -active=4497 -remaining=1827
Temperature 1549367284.071 -sample=60.0,60.0,60.0,60.0,60.0,60.0 -heatsink=38.6 -cover=104.9 -block=60.0,60.0,60.0,60.0,60.0,60.0
Debug 1549367284.121 C: ISTAT?
Debug 1549367284.137 S: OK ISTAT? Running
LEDStatus 1549367284.388 Temperature:59.1225 Current:9.48814 Voltage:3.39928 JuncTemp:76.0667
Time 1549367284.880 -elapsed=4551 -active=4498 -remaining=1826
Temperature 1549367285.071 -sample=60.0,60.0,60.0,60.0,60.0,60.0 -heatsink=38.4 -cover=105.0 -block=60.0,60.0,60.0,60.0,60.0,60.0
LEDStatus 1549367285.388 Temperature:59.0167 Current:9.46665 Voltage:3.40773 JuncTemp:76.1426
Time 1549367285.881 -elapsed=4552 -active=4499 -remaining=1825
Temperature 1549367286.071 -sample=60.0,60.0,60.0,60.0,60.0,60.0 -heatsink=38.5 -cover=105.1 -block=60.0,60.0,60.0,60.0,60.0,60.0
LEDStatus 1549367286.388 Temperature:59.1225 Current:9.48814 Voltage:3.40562 JuncTemp:76.0985
Time 1549367286.880 -elapsed=4553 -active=4500 -remaining=1824
Temperature 1549367287.071 -sample=60.0,60.0,60.0,60.0,60.0,60.0 -heatsink=38.5 -cover=105.1 -block=60.0,60.0,60.0,60.0,60.0,60.0
LEDStatus 1549367287.388 Temperature:59.0167 Current:9.45591 Voltage:3.39928 JuncTemp:76.125
Time 1549367287.880 -elapsed=4554 -active=4501 -remaining=1823
Temperature 1549367288.071 -sample=60.0,60.0,60.0,60.0,60.0,60.0 -heatsink=38.4 -cover=105.0 -block=60.0,60.0,60.0,60.0,60.0,60.0
LEDStatus 1549367288.388 Temperature:59.1225 Current:9.45591 Voltage:3.4035 JuncTemp:76.1232
Time 1549367288.880 -elapsed=4555 -active=4502 -remaining=1822
Temperature 1549367289.071 -sample=60.0,60.0,60.0,60.0,60.0,60.0 -heatsink=38.4 -cover=105.0 -block=60.0,60.0,60.0,60.0,60.0,60.0
Debug 1549367289.118 C: ISTAT?
Debug 1549367289.130 S: OK ISTAT? Running
LEDStatus 1549367289.387 Temperature:59.052 Current:9.4774 Voltage:3.39717 JuncTemp:76.1637
Time 1549367289.880 -elapsed=4556 -active=4503 -remaining=1821
Temperature 1549367290.071 -sample=60.0,60.0,60.0,60.0,60.0,60.0 -heatsink=38.3 -cover=105.0 -block=60.0,60.0,60.0,60.0,60.0,60.0
LEDStatus 1549367290.387 Temperature:59.0872 Current:9.45591 Voltage:3.39717 JuncTemp:76.146
Time 1549367290.881 -elapsed=4557 -active=4504 -remaining=1820
Temperature 1549367291.071 -sample=60.0,60.0,60.0,60.0,60.0,60.0 -heatsink=38.5 -cover=105.0 -block=60.0,60.0,60.0,60.0,60.0,60.0
LEDStatus 1549367291.388 Temperature:59.052 Current:9.46665 Voltage:3.4035 JuncTemp:76.2765
Time 1549367291.880 -elapsed=4558 -active=4505 -remaining=1819
Temperature 1549367292.071 -sample=60.0,60.0,60.0,60.0,60.0,60.0 -heatsink=38.4 -cover=105.0 -block=60.0,60.0,60.0,60.0,60.0,60.0
LEDStatus 1549367292.388 Temperature:59.1225 Current:9.4774 Voltage:3.39928 JuncTemp:76.1056
Time 1549367292.880 -elapsed=4559 -active=4506 -remaining=1818
Temperature 1549367293.071 -sample=60.0,60.0,60.0,60.0,60.0,60.0 -heatsink=38.3 -cover=105.1 -block=60.0,60.0,60.0,60.0,60.0,60.0
LEDStatus 1549367293.388 Temperature:58.9814 Current:9.45591 Voltage:3.39928 JuncTemp:76.0686
Time 1549367293.880 -elapsed=4560 -active=4507 -remaining=1817
Temperature 1549367294.071 -sample=60.0,60.0,60.0,60.0,60.0,60.0 -heatsink=38.4 -cover=105.0 -block=60.0,60.0,60.0,60.0,60.0,60.0
Debug 1549367294.118 C: ISTAT?
Debug 1549367294.131 S: OK ISTAT? Running
LEDStatus 1549367294.388 Temperature:59.0872 Current:9.46665 Voltage:3.40562 JuncTemp:76.2414
Time 1549367294.880 -elapsed=4561 -active=4508 -remaining=1816
Temperature 1549367295.071 -sample=60.0,60.0,60.0,60.0,60.0,60.0 -heatsink=38.2 -cover=105.0 -block=60.0,60.0,60.0,60.0,60.0,60.0
LEDStatus 1549367295.387 Temperature:59.1225 Current:9.44516 Voltage:3.40562 JuncTemp:76.0879
Time 1549367295.880 -elapsed=4562 -active=4509 -remaining=1815
Temperature 1549367296.071 -sample=60.0,60.0,60.0,60.0,60.0,60.0 -heatsink=38.3 -cover=104.9 -block=60.0,60.0,60.0,60.0,60.0,60.0
LEDStatus 1549367296.378 Temperature:59.1578 Current:9.46665 Voltage:3.41195 JuncTemp:76.2237
Time 1549367296.880 -elapsed=4563 -active=4510 -remaining=1814
Temperature 1549367297.071 -sample=60.0,60.0,60.0,60.0,60.0,60.0 -heatsink=38.1 -cover=105.0 -block=60.0,60.0,60.0,60.0,60.0,60.0
LEDStatus 1549367297.388 Temperature:59.0872 Current:9.45591 Voltage:3.39928 JuncTemp:76.169
Time 1549367297.880 -elapsed=4564 -active=4511 -remaining=1813
Temperature 1549367298.071 -sample=60.0,60.0,60.0,60.0,60.0,60.0 -heatsink=38.1 -cover=105.1 -block=60.0,60.0,60.0,60.0,60.0,60.0
LEDStatus 1549367298.388 Temperature:59.1225 Current:9.45591 Voltage:3.40773 JuncTemp:76.2025
Time 1549367298.880 -elapsed=4565 -active=4512 -remaining=1812
Temperature 1549367299.071 -sample=60.0,60.0,60.0,60.0,60.0,60.0 -heatsink=38.1 -cover=104.9 -block=60.0,60.0,60.0,60.0,60.0,60.0
Debug 1549367299.119 C: ISTAT?
Debug 1549367299.131 S: OK ISTAT? Running
LEDStatus 1549367299.389 Temperature:59.0872 Current:9.45591 Voltage:3.40562 JuncTemp:76.1513
Time 1549367299.881 -elapsed=4566 -active=4513 -remaining=1811
Temperature 1549367300.071 -sample=60.0,60.0,60.0,60.0,60.0,60.0 -heatsink=38.2 -cover=105.0 -block=60.0,60.0,60.0,60.0,60.0,60.0
LEDStatus 1549367300.388 Temperature:59.1578 Current:9.45591 Voltage:3.40773 JuncTemp:76.065
Time 1549367300.881 -elapsed=4567 -active=4514 -remaining=1810
Temperature 1549367301.073 -sample=60.0,60.0,60.0,60.0,60.0,60.0 -heatsink=37.8 -cover=105.0 -block=60.0,60.0,60.0,60.0,60.0,60.0
LEDStatus 1549367301.388 Temperature:59.052 Current:9.46665 Voltage:3.40139 JuncTemp:75.9946
Time 1549367301.880 -elapsed=4568 -active=4515 -remaining=1809
Temperature 1549367302.074 -sample=60.0,60.0,60.0,60.0,60.0,60.0 -heatsink=38.1 -cover=104.9 -block=60.0,60.0,60.0,60.0,60.0,60.0
LEDStatus 1549367302.387 Temperature:59.0167 Current:9.48814 Voltage:3.4035 JuncTemp:76.0792
Time 1549367302.880 -elapsed=4569 -active=4516 -remaining=1808
Temperature 1549367303.071 -sample=60.0,60.0,60.0,60.0,60.0,60.0 -heatsink=37.8 -cover=104.9 -block=60.0,60.0,60.0,60.0,60.0,60.0
LEDStatus 1549367303.388 Temperature:59.0872 Current:9.44516 Voltage:3.39928 JuncTemp:76.0473
Time 1549367303.880 -elapsed=4570 -active=4517 -remaining=1807
Temperature 1549367304.071 -sample=60.0,60.0,60.0,60.0,60.0,60.0 -heatsink=37.8 -cover=105.0 -block=60.0,60.0,60.0,60.0,60.0,60.0
Debug 1549367304.121 C: ISTAT?
Debug 1549367304.144 S: OK ISTAT? Running
LEDStatus 1549367304.388 Temperature:59.052 Current:9.44516 Voltage:3.40562 JuncTemp:76.1655
Time 1549367304.874 -elapsed=4571 -active=4518 -remaining=1806
Debug 1549367304.885 Start XML:NEW S2-C36-T2-P1
Debug 1549367304.886 End XML:NEW S2-C36-T2-P1
Info 1549367304.887 Motor start m5 x5
Debug 1549367304.947 Start XML:NEW 2-36-2-1-m5-x5
Debug 1549367304.949 End XML:NEW 2-36-2-1-m5-x5
Temperature 1549367305.071 -sample=60.0,60.0,60.0,60.0,60.0,60.0 -heatsink=37.9 -cover=104.9 -block=60.0,60.0,60.0,60.0,60.0,60.0
Debug 1549367305.173 LLAC ACK: Acknowledge (type=3), name=Unknown, dest=0x00, source=0x91, control=0x01, id=0x0000, msgid=0x60D0, data=[]
Debug 1549367305.173 LLAC ACK reply: Acknowledge (type=3), name=Unknown, dest=0x91, source=0x00, control=0x01, id=0x0000, msgid=0x60D0, data=[]
Debug 1549367305.191 LLAC ACK: Acknowledge (type=3), name=Unknown, dest=0x00, source=0x91, control=0x01, id=0x0000, msgid=0x60D2, data=[]
Debug 1549367305.191 LLAC ACK reply: Acknowledge (type=3), name=Unknown, dest=0x91, source=0x00, control=0x01, id=0x0000, msgid=0x60D2, data=[]
Info 1549367305.193 Motor end m5 x5
Info 1549367305.203 Emission Encoder -36 18000 Excitation Encoder -18 0
Info 1549367305.205 Capture start m5 x5
Debug 1549367305.253 Start XML:IMAGe+ S02_C036_T02_P0001_M5_X5_E1.tiff {'blkID': '21', 'run': '20190205CalibrationCurve', 'exposure': '200', 'excitationColor': 'x5', 'point': '0001', 'blockTemperature': '59.9954,60.0128,59.9975,60.0084,59.9956,60.0089', 'lampTemperature': '59.0872', 'lamp': '90', 'sampleVolume': '10', 'step': '02', 'emissionColor': 'm5', 'exposureIndex': '1', 'time': '1549367305.221', 'sampleTemperature': '59.9992,59.9981,59.999,59.9988,59.9986,59.9987', 'stage': '02', 'coverTemperature': '104.989', 'cycle': '036'}
Debug 1549367305.254 End XML:IMAGe+ S02_C036_T02_P0001_M5_X5_E1.tiff {'blkID': '21', 'run': '20190205CalibrationCurve', 'exposure': '200', 'excitationColor': 'x5', 'point': '0001', 'blockTemperature': '59.9954,60.0128,59.9975,60.0084,59.9956,60.0089', 'lampTemperature': '59.0872', 'lamp': '90', 'sampleVolume': '10', 'step': '02', 'emissionColor': 'm5', 'exposureIndex': '1', 'time': '1549367305.221', 'sampleTemperature': '59.9992,59.9981,59.999,59.9988,59.9986,59.9987', 'stage': '02', 'coverTemperature': '104.989', 'cycle': '036'}
Debug 1549367305.268 CAMera:ACQuire start exposure
LEDStatus 1549367305.388 Temperature:59.1225 Current:9.46665 Voltage:3.39717 JuncTemp:76.058
Time 1549367305.880 -elapsed=4572 -active=4519 -remaining=1805
Debug 1549367305.903 CAMera:ACQuire end exposure
Image 1549367305.914 -run='20190205CalibrationCurve' -stage=2 -cycle=36 -step=2 -point=1  -emission=m5 -excitation=x5  -exposure=200 -lamp=90 -filepath='EXPERIMENTS:20190205CalibrationCurve/apldbio/sds/images/S02_C036_T02_P0001_M5_X5_E1.tiff'
Info 1549367305.921 Capture end m5 x5
Info 1549367305.923 Capture start m5 x5
Debug 1549367305.977 Start XML:IMAGe+ S02_C036_T02_P0001_M5_X5_E2.tiff {'blkID': '21', 'run': '20190205CalibrationCurve', 'exposure': '920', 'excitationColor': 'x5', 'point': '0001', 'blockTemperature': '59.9954,60.0128,59.9975,60.0084,59.9956,60.0089', 'lampTemperature': '59.0872', 'lamp': '90', 'sampleVolume': '10', 'step': '02', 'emissionColor': 'm5', 'exposureIndex': '2', 'time': '1549367305.942', 'sampleTemperature': '59.9992,59.9981,59.999,59.9988,59.9986,59.9987', 'stage': '02', 'coverTemperature': '104.989', 'cycle': '036'}
Debug 1549367305.978 End XML:IMAGe+ S02_C036_T02_P0001_M5_X5_E2.tiff {'blkID': '21', 'run': '20190205CalibrationCurve', 'exposure': '920', 'excitationColor': 'x5', 'point': '0001', 'blockTemperature': '59.9954,60.0128,59.9975,60.0084,59.9956,60.0089', 'lampTemperature': '59.0872', 'lamp': '90', 'sampleVolume': '10', 'step': '02', 'emissionColor': 'm5', 'exposureIndex': '2', 'time': '1549367305.942', 'sampleTemperature': '59.9992,59.9981,59.999,59.9988,59.9986,59.9987', 'stage': '02', 'coverTemperature': '104.989', 'cycle': '036'}
Debug 1549367305.993 CAMera:ACQuire start exposure
Temperature 1549367306.071 -sample=60.0,60.0,60.0,60.0,60.0,60.0 -heatsink=38.0 -cover=105.0 -block=60.0,60.0,60.0,60.0,60.0,60.0
LEDStatus 1549367306.379 Temperature:59.1931 Current:9.45591 Voltage:3.40139 JuncTemp:76.1638
Time 1549367306.881 -elapsed=4573 -active=4520 -remaining=1804
Debug 1549367307.052 CAMera:ACQuire end exposure
Info 1549367307.063 Capture end m5 x5
Image 1549367307.066 -run='20190205CalibrationCurve' -stage=2 -cycle=36 -step=2 -point=1  -emission=m5 -excitation=x5  -exposure=920 -lamp=90 -filepath='EXPERIMENTS:20190205CalibrationCurve/apldbio/sds/images/S02_C036_T02_P0001_M5_X5_E2.tiff'
Info 1549367307.066 Motor start m3 x3
Temperature 1549367307.074 -sample=60.0,60.0,60.0,60.0,60.0,60.0 -heatsink=37.8 -cover=104.9 -block=60.0,60.0,60.0,60.0,60.0,60.0
Debug 1549367307.136 Start XML:NEW 2-36-2-1-m3-x3
Debug 1549367307.137 End XML:NEW 2-36-2-1-m3-x3
Debug 1549367307.312 LLAC ACK: Acknowledge (type=3), name=Unknown, dest=0x00, source=0x91, control=0x01, id=0x0000, msgid=0x610E, data=[]
Debug 1549367307.314 LLAC ACK reply: Acknowledge (type=3), name=Unknown, dest=0x91, source=0x00, control=0x01, id=0x0000, msgid=0x610E, data=[]
Debug 1549367307.329 LLAC ACK: Acknowledge (type=3), name=Unknown, dest=0x00, source=0x91, control=0x01, id=0x0000, msgid=0x6110, data=[]
Debug 1549367307.330 LLAC ACK reply: Acknowledge (type=3), name=Unknown, dest=0x91, source=0x00, control=0x01, id=0x0000, msgid=0x6110, data=[]
Info 1549367307.335 Motor end m3 x3
Info 1549367307.355 Emission Encoder -36 22500 Excitation Encoder -18 15750
Info 1549367307.358 Capture start m3 x3
Debug 1549367307.420 Start XML:IMAGe+ S02_C036_T02_P0001_M3_X3_E1.tiff {'blkID': '21', 'run': '20190205CalibrationCurve', 'exposure': '125', 'excitationColor': 'x3', 'point': '0001', 'blockTemperature': '59.9954,60.0128,59.9975,60.0084,59.9956,60.0089', 'lampTemperature': '59.0872', 'lamp': '90', 'sampleVolume': '10', 'step': '02', 'emissionColor': 'm3', 'exposureIndex': '1', 'time': '1549367307.381', 'sampleTemperature': '59.9992,59.9981,59.999,59.9988,59.9986,59.9987', 'stage': '02', 'coverTemperature': '104.989', 'cycle': '036'}
Debug 1549367307.421 End XML:IMAGe+ S02_C036_T02_P0001_M3_X3_E1.tiff {'blkID': '21', 'run': '20190205CalibrationCurve', 'exposure': '125', 'excitationColor': 'x3', 'point': '0001', 'blockTemperature': '59.9954,60.0128,59.9975,60.0084,59.9956,60.0089', 'lampTemperature': '59.0872', 'lamp': '90', 'sampleVolume': '10', 'step': '02', 'emissionColor': 'm3', 'exposureIndex': '1', 'time': '1549367307.381', 'sampleTemperature': '59.9992,59.9981,59.999,59.9988,59.9986,59.9987', 'stage': '02', 'coverTemperature': '104.989', 'cycle': '036'}
Debug 1549367307.435 CAMera:ACQuire start exposure
LEDStatus 1549367307.437 Temperature:59.2635 Current:9.46665 Voltage:3.4035 JuncTemp:76.243
Time 1549367307.874 -elapsed=4574 -active=4521 -remaining=1803
Debug 1549367308.032 CAMera:ACQuire end exposure
Info 1549367308.043 Capture end m3 x3
Image 1549367308.046 -run='20190205CalibrationCurve' -stage=2 -cycle=36 -step=2 -point=1  -emission=m3 -excitation=x3  -exposure=125 -lamp=90 -filepath='EXPERIMENTS:20190205CalibrationCurve/apldbio/sds/images/S02_C036_T02_P0001_M3_X3_E1.tiff'
Info 1549367308.046 Capture start m3 x3
Debug 1549367308.113 Start XML:IMAGe+ S02_C036_T02_P0001_M3_X3_E2.tiff {'blkID': '21', 'run': '20190205CalibrationCurve', 'exposure': '560', 'excitationColor': 'x3', 'point': '0001', 'blockTemperature': '59.9954,60.0128,59.9975,60.0084,59.9956,60.0089', 'lampTemperature': '59.0872', 'lamp': '90', 'sampleVolume': '10', 'step': '02', 'emissionColor': 'm3', 'exposureIndex': '2', 'time': '1549367308.076', 'sampleTemperature': '59.9992,59.9981,59.999,59.9988,59.9986,59.9987', 'stage': '02', 'coverTemperature': '104.989', 'cycle': '036'}
Debug 1549367308.114 End XML:IMAGe+ S02_C036_T02_P0001_M3_X3_E2.tiff {'blkID': '21', 'run': '20190205CalibrationCurve', 'exposure': '560', 'excitationColor': 'x3', 'point': '0001', 'blockTemperature': '59.9954,60.0128,59.9975,60.0084,59.9956,60.0089', 'lampTemperature': '59.0872', 'lamp': '90', 'sampleVolume': '10', 'step': '02', 'emissionColor': 'm3', 'exposureIndex': '2', 'time': '1549367308.076', 'sampleTemperature': '59.9992,59.9981,59.999,59.9988,59.9986,59.9987', 'stage': '02', 'coverTemperature': '104.989', 'cycle': '036'}
Debug 1549367308.128 CAMera:ACQuire start exposure
Temperature 1549367308.101 -sample=60.0,60.0,60.0,60.0,60.0,60.0 -heatsink=37.7 -cover=104.9 -block=60.0,60.0,60.0,60.0,60.0,60.0
LEDStatus 1549367308.378 Temperature:59.2283 Current:9.48814 Voltage:3.40139 JuncTemp:76.384
Time 1549367308.880 -elapsed=4575 -active=4522 -remaining=1802
Debug 1549367308.982 CAMera:ACQuire end exposure
Info 1549367308.993 Capture end m3 x3
Image 1549367308.996 -run='20190205CalibrationCurve' -stage=2 -cycle=36 -step=2 -point=1  -emission=m3 -excitation=x3  -exposure=560 -lamp=90 -filepath='EXPERIMENTS:20190205CalibrationCurve/apldbio/sds/images/S02_C036_T02_P0001_M3_X3_E2.tiff'
Info 1549367308.996 Motor start m4 x4
Debug 1549367309.054 Start XML:NEW 2-36-2-1-m4-x4
Debug 1549367309.056 End XML:NEW 2-36-2-1-m4-x4
Temperature 1549367309.071 -sample=60.0,60.0,60.0,60.0,60.0,60.0 -heatsink=37.9 -cover=104.9 -block=60.0,60.0,60.0,60.0,60.0,60.0
Debug 1549367309.118 C: ISTAT?
Debug 1549367309.130 S: OK ISTAT? Running
Debug 1549367309.333 LLAC ACK: Acknowledge (type=3), name=Unknown, dest=0x00, source=0x91, control=0x01, id=0x0000, msgid=0x6130, data=[]
Debug 1549367309.334 LLAC ACK reply: Acknowledge (type=3), name=Unknown, dest=0x91, source=0x00, control=0x01, id=0x0000, msgid=0x6130, data=[]
Debug 1549367309.350 LLAC ACK: Acknowledge (type=3), name=Unknown, dest=0x00, source=0x91, control=0x01, id=0x0000, msgid=0x6132, data=[]
Debug 1549367309.351 LLAC ACK reply: Acknowledge (type=3), name=Unknown, dest=0x91, source=0x00, control=0x01, id=0x0000, msgid=0x6132, data=[]
Info 1549367309.355 Motor end m4 x4
Info 1549367309.383 Emission Encoder -36 0 Excitation Encoder -18 9000
Info 1549367309.387 Capture start m4 x4
Debug 1549367309.440 Start XML:IMAGe+ S02_C036_T02_P0001_M4_X4_E1.tiff {'blkID': '21', 'run': '20190205CalibrationCurve', 'exposure': '150', 'excitationColor': 'x4', 'point': '0001', 'blockTemperature': '59.9954,60.0128,59.9975,60.0084,59.9956,60.0089', 'lampTemperature': '59.0872', 'lamp': '90', 'sampleVolume': '10', 'step': '02', 'emissionColor': 'm4', 'exposureIndex': '1', 'time': '1549367309.406', 'sampleTemperature': '59.9992,59.9981,59.999,59.9988,59.9986,59.9987', 'stage': '02', 'coverTemperature': '104.989', 'cycle': '036'}
Debug 1549367309.441 End XML:IMAGe+ S02_C036_T02_P0001_M4_X4_E1.tiff {'blkID': '21', 'run': '20190205CalibrationCurve', 'exposure': '150', 'excitationColor': 'x4', 'point': '0001', 'blockTemperature': '59.9954,60.0128,59.9975,60.0084,59.9956,60.0089', 'lampTemperature': '59.0872', 'lamp': '90', 'sampleVolume': '10', 'step': '02', 'emissionColor': 'm4', 'exposureIndex': '1', 'time': '1549367309.406', 'sampleTemperature': '59.9992,59.9981,59.999,59.9988,59.9986,59.9987', 'stage': '02', 'coverTemperature': '104.989', 'cycle': '036'}
Debug 1549367309.455 CAMera:ACQuire start exposure
LEDStatus 1549367309.455 Temperature:59.2635 Current:9.4774 Voltage:3.39928 JuncTemp:76.3999
Time 1549367309.880 -elapsed=4576 -active=4523 -remaining=1801
Debug 1549367310.062 CAMera:ACQuire end exposure
Info 1549367310.073 Capture end m4 x4
Info 1549367310.078 Capture start m4 x4
Image 1549367310.117 -run='20190205CalibrationCurve' -stage=2 -cycle=36 -step=2 -point=1  -emission=m4 -excitation=x4  -exposure=150 -lamp=90 -filepath='EXPERIMENTS:20190205CalibrationCurve/apldbio/sds/images/S02_C036_T02_P0001_M4_X4_E1.tiff'
Debug 1549367310.131 Start XML:IMAGe+ S02_C036_T02_P0001_M4_X4_E2.tiff {'blkID': '21', 'run': '20190205CalibrationCurve', 'exposure': '800', 'excitationColor': 'x4', 'point': '0001', 'blockTemperature': '59.9954,60.0128,59.9975,60.0084,59.9956,60.0089', 'lampTemperature': '59.0872', 'lamp': '90', 'sampleVolume': '10', 'step': '02', 'emissionColor': 'm4', 'exposureIndex': '2', 'time': '1549367310.095', 'sampleTemperature': '59.9992,59.9981,59.999,59.9988,59.9986,59.9987', 'stage': '02', 'coverTemperature': '104.989', 'cycle': '036'}
Debug 1549367310.132 End XML:IMAGe+ S02_C036_T02_P0001_M4_X4_E2.tiff {'blkID': '21', 'run': '20190205CalibrationCurve', 'exposure': '800', 'excitationColor': 'x4', 'point': '0001', 'blockTemperature': '59.9954,60.0128,59.9975,60.0084,59.9956,60.0089', 'lampTemperature': '59.0872', 'lamp': '90', 'sampleVolume': '10', 'step': '02', 'emissionColor': 'm4', 'exposureIndex': '2', 'time': '1549367310.095', 'sampleTemperature': '59.9992,59.9981,59.999,59.9988,59.9986,59.9987', 'stage': '02', 'coverTemperature': '104.989', 'cycle': '036'}
Debug 1549367310.146 CAMera:ACQuire start exposure
Temperature 1549367310.071 -sample=60.0,60.0,60.0,60.0,60.0,60.0 -heatsink=37.9 -cover=105.0 -block=60.0,60.0,60.0,60.0,60.0,60.0
LEDStatus 1549367310.389 Temperature:59.334 Current:9.46665 Voltage:3.4035 JuncTemp:76.3559
Time 1549367310.882 -elapsed=4577 -active=4524 -remaining=1800
Temperature 1549367311.071 -sample=60.0,60.0,60.0,60.0,60.0,60.0 -heatsink=37.8 -cover=104.9 -block=60.0,60.0,60.0,60.0,60.0,60.0
Debug 1549367311.143 CAMera:ACQuire end exposure
Info 1549367311.154 Capture end m4 x4
Image 1549367311.159 -run='20190205CalibrationCurve' -stage=2 -cycle=36 -step=2 -point=1  -emission=m4 -excitation=x4  -exposure=800 -lamp=90 -filepath='EXPERIMENTS:20190205CalibrationCurve/apldbio/sds/images/S02_C036_T02_P0001_M4_X4_E2.tiff'
Info 1549367311.158 Motor start m2 x2
Debug 1549367311.218 Start XML:NEW 2-36-2-1-m2-x2
Debug 1549367311.219 End XML:NEW 2-36-2-1-m2-x2
LEDStatus 1549367311.386 Temperature:59.2988 Current:9.46665 Voltage:3.40562 JuncTemp:76.3294
Debug 1549367311.395 LLAC ACK: Acknowledge (type=3), name=Unknown, dest=0x00, source=0x91, control=0x01, id=0x0000, msgid=0x616E, data=[]
Debug 1549367311.396 LLAC ACK reply: Acknowledge (type=3), name=Unknown, dest=0x91, source=0x00, control=0x01, id=0x0000, msgid=0x616E, data=[]
Debug 1549367311.410 LLAC ACK: Acknowledge (type=3), name=Unknown, dest=0x00, source=0x91, control=0x01, id=0x0000, msgid=0x6170, data=[]
Debug 1549367311.411 LLAC ACK reply: Acknowledge (type=3), name=Unknown, dest=0x91, source=0x00, control=0x01, id=0x0000, msgid=0x6170, data=[]
Info 1549367311.413 Motor end m2 x2
Info 1549367311.422 Emission Encoder -36 31500 Excitation Encoder -18 11250
Info 1549367311.423 Capture start m2 x2
Debug 1549367311.472 Start XML:IMAGe+ S02_C036_T02_P0001_M2_X2_E1.tiff {'blkID': '21', 'run': '20190205CalibrationCurve', 'exposure': '100', 'excitationColor': 'x2', 'point': '0001', 'blockTemperature': '59.9954,60.0128,59.9975,60.0084,59.9956,60.0089', 'lampTemperature': '59.0872', 'lamp': '90', 'sampleVolume': '10', 'step': '02', 'emissionColor': 'm2', 'exposureIndex': '1', 'time': '1549367311.439', 'sampleTemperature': '59.9992,59.9981,59.999,59.9988,59.9986,59.9987', 'stage': '02', 'coverTemperature': '104.989', 'cycle': '036'}
Debug 1549367311.473 End XML:IMAGe+ S02_C036_T02_P0001_M2_X2_E1.tiff {'blkID': '21', 'run': '20190205CalibrationCurve', 'exposure': '100', 'excitationColor': 'x2', 'point': '0001', 'blockTemperature': '59.9954,60.0128,59.9975,60.0084,59.9956,60.0089', 'lampTemperature': '59.0872', 'lamp': '90', 'sampleVolume': '10', 'step': '02', 'emissionColor': 'm2', 'exposureIndex': '1', 'time': '1549367311.439', 'sampleTemperature': '59.9992,59.9981,59.999,59.9988,59.9986,59.9987', 'stage': '02', 'coverTemperature': '104.989', 'cycle': '036'}
Debug 1549367311.486 CAMera:ACQuire start exposure
Time 1549367311.880 -elapsed=4578 -active=4525 -remaining=1799
Debug 1549367312.062 CAMera:ACQuire end exposure
Info 1549367312.074 Capture end m2 x2
Info 1549367312.077 Capture start m2 x2
Image 1549367312.118 -run='20190205CalibrationCurve' -stage=2 -cycle=36 -step=2 -point=1  -emission=m2 -excitation=x2  -exposure=100 -lamp=90 -filepath='EXPERIMENTS:20190205CalibrationCurve/apldbio/sds/images/S02_C036_T02_P0001_M2_X2_E1.tiff'
Debug 1549367312.130 Start XML:IMAGe+ S02_C036_T02_P0001_M2_X2_E2.tiff {'blkID': '21', 'run': '20190205CalibrationCurve', 'exposure': '430', 'excitationColor': 'x2', 'point': '0001', 'blockTemperature': '59.9954,60.0128,59.9975,60.0084,59.9956,60.0089', 'lampTemperature': '59.0872', 'lamp': '90', 'sampleVolume': '10', 'step': '02', 'emissionColor': 'm2', 'exposureIndex': '2', 'time': '1549367312.095', 'sampleTemperature': '59.9992,59.9981,59.999,59.9988,59.9986,59.9987', 'stage': '02', 'coverTemperature': '104.989', 'cycle': '036'}
Debug 1549367312.131 End XML:IMAGe+ S02_C036_T02_P0001_M2_X2_E2.tiff {'blkID': '21', 'run': '20190205CalibrationCurve', 'exposure': '430', 'excitationColor': 'x2', 'point': '0001', 'blockTemperature': '59.9954,60.0128,59.9975,60.0084,59.9956,60.0089', 'lampTemperature': '59.0872', 'lamp': '90', 'sampleVolume': '10', 'step': '02', 'emissionColor': 'm2', 'exposureIndex': '2', 'time': '1549367312.095', 'sampleTemperature': '59.9992,59.9981,59.999,59.9988,59.9986,59.9987', 'stage': '02', 'coverTemperature': '104.989', 'cycle': '036'}
Debug 1549367312.145 CAMera:ACQuire start exposure
Temperature 1549367312.078 -sample=60.0,60.0,60.0,60.0,60.0,60.0 -heatsink=37.7 -cover=105.0 -block=60.0,60.0,60.0,60.0,60.0,60.0
LEDStatus 1549367312.389 Temperature:59.334 Current:9.49889 Voltage:3.40139 JuncTemp:76.3788
Time 1549367312.880 -elapsed=4579 -active=4526 -remaining=1798
Debug 1549367312.923 CAMera:ACQuire end exposure
Info 1549367312.934 Capture end m2 x2
Info 1549367312.936 Motor start m1 x1
Image 1549367312.942 -run='20190205CalibrationCurve' -stage=2 -cycle=36 -step=2 -point=1  -emission=m2 -excitation=x2  -exposure=430 -lamp=90 -filepath='EXPERIMENTS:20190205CalibrationCurve/apldbio/sds/images/S02_C036_T02_P0001_M2_X2_E2.tiff'
Debug 1549367313.000 Start XML:NEW 2-36-2-1-m1-x1
Debug 1549367313.001 End XML:NEW 2-36-2-1-m1-x1
Temperature 1549367313.071 -sample=60.0,60.0,60.0,60.0,60.0,60.0 -heatsink=37.8 -cover=105.0 -block=60.0,60.0,60.0,60.0,60.0,60.0
Debug 1549367313.224 LLAC ACK: Acknowledge (type=3), name=Unknown, dest=0x00, source=0x91, control=0x01, id=0x0000, msgid=0x6190, data=[]
Debug 1549367313.225 LLAC ACK reply: Acknowledge (type=3), name=Unknown, dest=0x91, source=0x00, control=0x01, id=0x0000, msgid=0x6190, data=[]
Debug 1549367313.242 LLAC ACK: Acknowledge (type=3), name=Unknown, dest=0x00, source=0x91, control=0x01, id=0x0000, msgid=0x6192, data=[]
Debug 1549367313.243 LLAC ACK reply: Acknowledge (type=3), name=Unknown, dest=0x91, source=0x00, control=0x01, id=0x0000, msgid=0x6192, data=[]
Info 1549367313.245 Motor end m1 x1
Info 1549367313.255 Emission Encoder -36 4500 Excitation Encoder -18 6750
Info 1549367313.256 Capture start m1 x1
Debug 1549367313.312 Start XML:IMAGe+ S02_C036_T02_P0001_M1_X1_E1.tiff {'blkID': '21', 'run': '20190205CalibrationCurve', 'exposure': '60', 'excitationColor': 'x1', 'point': '0001', 'blockTemperature': '59.9954,60.0128,59.9975,60.0084,59.9956,60.0089', 'lampTemperature': '59.0872', 'lamp': '90', 'sampleVolume': '10', 'step': '02', 'emissionColor': 'm1', 'exposureIndex': '1', 'time': '1549367313.272', 'sampleTemperature': '59.9992,59.9981,59.999,59.9988,59.9986,59.9987', 'stage': '02', 'coverTemperature': '104.989', 'cycle': '036'}
Debug 1549367313.313 End XML:IMAGe+ S02_C036_T02_P0001_M1_X1_E1.tiff {'blkID': '21', 'run': '20190205CalibrationCurve', 'exposure': '60', 'excitationColor': 'x1', 'point': '0001', 'blockTemperature': '59.9954,60.0128,59.9975,60.0084,59.9956,60.0089', 'lampTemperature': '59.0872', 'lamp': '90', 'sampleVolume': '10', 'step': '02', 'emissionColor': 'm1', 'exposureIndex': '1', 'time': '1549367313.272', 'sampleTemperature': '59.9992,59.9981,59.999,59.9988,59.9986,59.9987', 'stage': '02', 'coverTemperature': '104.989', 'cycle': '036'}
Debug 1549367313.327 CAMera:ACQuire start exposure
LEDStatus 1549367313.379 Temperature:59.4397 Current:9.46665 Voltage:3.40773 JuncTemp:76.4951
Time 1549367313.887 -elapsed=4580 -active=4527 -remaining=1797
Debug 1549367313.889 CAMera:ACQuire end exposure
Info 1549367313.904 Capture end m1 x1
Info 1549367313.910 Capture start m1 x1
Image 1549367313.952 -run='20190205CalibrationCurve' -stage=2 -cycle=36 -step=2 -point=1  -emission=m1 -excitation=x1  -exposure=60 -lamp=90 -filepath='EXPERIMENTS:20190205CalibrationCurve/apldbio/sds/images/S02_C036_T02_P0001_M1_X1_E1.tiff'
Debug 1549367313.967 Start XML:IMAGe+ S02_C036_T02_P0001_M1_X1_E2.tiff {'blkID': '21', 'run': '20190205CalibrationCurve', 'exposure': '175', 'excitationColor': 'x1', 'point': '0001', 'blockTemperature': '59.9954,60.0128,59.9975,60.0084,59.9956,60.0089', 'lampTemperature': '59.0872', 'lamp': '90', 'sampleVolume': '10', 'step': '02', 'emissionColor': 'm1', 'exposureIndex': '2', 'time': '1549367313.928', 'sampleTemperature': '59.9992,59.9981,59.999,59.9988,59.9986,59.9987', 'stage': '02', 'coverTemperature': '104.989', 'cycle': '036'}
Debug 1549367313.968 End XML:IMAGe+ S02_C036_T02_P0001_M1_X1_E2.tiff {'blkID': '21', 'run': '20190205CalibrationCurve', 'exposure': '175', 'excitationColor': 'x1', 'point': '0001', 'blockTemperature': '59.9954,60.0128,59.9975,60.0084,59.9956,60.0089', 'lampTemperature': '59.0872', 'lamp': '90', 'sampleVolume': '10', 'step': '02', 'emissionColor': 'm1', 'exposureIndex': '2', 'time': '1549367313.928', 'sampleTemperature': '59.9992,59.9981,59.999,59.9988,59.9986,59.9987', 'stage': '02', 'coverTemperature': '104.989', 'cycle': '036'}
Debug 1549367313.984 CAMera:ACQuire start exposure
Temperature 1549367314.071 -sample=60.0,60.0,60.0,60.0,60.0,60.0 -heatsink=37.7 -cover=105.0 -block=60.0,60.0,60.0,60.0,60.0,60.0
Debug 1549367314.119 C: ISTAT?
Debug 1549367314.131 S: OK ISTAT? Running
LEDStatus 1549367314.389 Temperature:59.3692 Current:9.45591 Voltage:3.40773 JuncTemp:76.4757
Debug 1549367314.615 CAMera:ACQuire end exposure
Info 1549367314.638 Capture end m1 x1
Info 1549367314.644 Capture start m1 x1
Image 1549367314.687 -run='20190205CalibrationCurve' -stage=2 -cycle=36 -step=2 -point=1  -emission=m1 -excitation=x1  -exposure=175 -lamp=90 -filepath='EXPERIMENTS:20190205CalibrationCurve/apldbio/sds/images/S02_C036_T02_P0001_M1_X1_E2.tiff'
Debug 1549367314.700 Start XML:IMAGe+ S02_C036_T02_P0001_M1_X1_E3.tiff {'blkID': '21', 'run': '20190205CalibrationCurve', 'exposure': '520', 'excitationColor': 'x1', 'point': '0001', 'blockTemperature': '59.9954,60.0128,59.9975,60.0084,59.9956,60.0089', 'lampTemperature': '59.0872', 'lamp': '90', 'sampleVolume': '10', 'step': '02', 'emissionColor': 'm1', 'exposureIndex': '3', 'time': '1549367314.664', 'sampleTemperature': '59.9992,59.9981,59.999,59.9988,59.9986,59.9987', 'stage': '02', 'coverTemperature': '104.989', 'cycle': '036'}
Debug 1549367314.701 End XML:IMAGe+ S02_C036_T02_P0001_M1_X1_E3.tiff {'blkID': '21', 'run': '20190205CalibrationCurve', 'exposure': '520', 'excitationColor': 'x1', 'point': '0001', 'blockTemperature': '59.9954,60.0128,59.9975,60.0084,59.9956,60.0089', 'lampTemperature': '59.0872', 'lamp': '90', 'sampleVolume': '10', 'step': '02', 'emissionColor': 'm1', 'exposureIndex': '3', 'time': '1549367314.664', 'sampleTemperature': '59.9992,59.9981,59.999,59.9988,59.9986,59.9987', 'stage': '02', 'coverTemperature': '104.989', 'cycle': '036'}
Debug 1549367314.715 CAMera:ACQuire start exposure
Time 1549367314.881 -elapsed=4581 -active=4528 -remaining=1796
Temperature 1549367315.074 -sample=60.0,60.0,60.0,60.0,60.0,60.0 -heatsink=37.7 -cover=105.0 -block=60.0,60.0,60.0,60.0,60.0,60.0
LEDStatus 1549367315.387 Temperature:59.4397 Current:9.45591 Voltage:3.40139 JuncTemp:76.5056
Debug 1549367315.545 CAMera:ACQuire end exposure
Info 1549367315.568 Capture end m1 x1
Image 1549367315.577 -run='20190205CalibrationCurve' -stage=2 -cycle=36 -step=2 -point=1  -emission=m1 -excitation=x1  -exposure=520 -lamp=90 -filepath='EXPERIMENTS:20190205CalibrationCurve/apldbio/sds/images/S02_C036_T02_P0001_M1_X1_E3.tiff'
Debug 1549367315.600 Start XML:WRITe+ 2-36-2-1-m5-x5 EXPERIMENTS:/20190205CalibrationCurve/apldbio/sds//quant/2-36-2-1-m5-x5.xml
Debug 1549367315.624 End XML:WRITe+ 2-36-2-1-m5-x5 EXPERIMENTS:/20190205CalibrationCurve/apldbio/sds//quant/2-36-2-1-m5-x5.xml
Debug 1549367315.626 Acquiring PA queue lock
Debug 1549367315.627 Acquired PA queue lock
Debug 1549367315.628 Released PA queue lock
Debug 1549367315.628 Acquiring palock[0] execution lock
Debug 1549367315.628 Acquired palock[0] execution lock
Debug 1549367315.661 TBC acquiring operative lock
Debug 1549367315.839 LLAC ACK: Acknowledge (type=3), name=Unknown, dest=0x00, source=0x91, control=0x01, id=0x0000, msgid=0x61D2, data=[]
Debug 1549367315.840 LLAC ACK reply: Acknowledge (type=3), name=Unknown, dest=0x91, source=0x00, control=0x01, id=0x0000, msgid=0x61D2, data=[]
Time 1549367315.876 -elapsed=4582 -active=4529 -remaining=1795
Debug 1549367315.969 LLAC ACK: Acknowledge (type=3), name=Unknown, dest=0x00, source=0x91, control=0x01, id=0x0000, msgid=0x61D4, data=[]
Debug 1549367315.970 LLAC ACK reply: Acknowledge (type=3), name=Unknown, dest=0x91, source=0x00, control=0x01, id=0x0000, msgid=0x61D4, data=[]
Temperature 1549367316.071 -sample=60.0,60.0,60.0,60.0,60.0,60.0 -heatsink=37.5 -cover=105.0 -block=60.0,60.0,60.0,60.0,60.0,60.0
Debug 1549367316.139 Released palock[0] execution lock
Preprocessing 1549367316.141 <quote.message>Input run configuration file: /data/vendor/IS/experiments/20190205CalibrationCurve/apldbio/sds/quant/2-36-2-1-m5-x5.xml
Block Type:  96Wells
Finished read calibration files
...run ROI Quantitation
ROI Quantitation done in 0.04467 seconds 
Quant files saved in /data/vendor/IS/experiments/20190205CalibrationCurve/apldbio/sds/quant
...run Preproc Quantitation task
Preproc Quantitation in 0.000332 seconds 
FilterData files saved in /data/vendor/IS/experiments/20190205CalibrationCurve/apldbio/sds/filter
Success: Preprocessing ok
</quote.message>
Debug 1549367316.162 Start XML:FilterDATa+ S02_C036_T02_P0001_M5_X5_filterdata.xml {}
Debug 1549367316.163 End XML:FilterDATa+ S02_C036_T02_P0001_M5_X5_filterdata.xml {}
Debug 1549367316.173 Start XML:WRITe+ 2-36-2-1-m3-x3 EXPERIMENTS:/20190205CalibrationCurve/apldbio/sds//quant/2-36-2-1-m3-x3.xml
Debug 1549367316.188 End XML:WRITe+ 2-36-2-1-m3-x3 EXPERIMENTS:/20190205CalibrationCurve/apldbio/sds//quant/2-36-2-1-m3-x3.xml
Debug 1549367316.191 Acquiring PA queue lock
Debug 1549367316.191 Acquired PA queue lock
Debug 1549367316.192 Released PA queue lock
Debug 1549367316.192 Acquiring palock[1] execution lock
Debug 1549367316.193 Acquired palock[1] execution lock
LEDStatus 1549367316.380 Temperature:59.334 Current:9.44516 Voltage:3.40773 JuncTemp:76.5689
Debug 1549367316.694 Released palock[1] execution lock
Preprocessing 1549367316.697 <quote.message>Input run configuration file: /data/vendor/IS/experiments/20190205CalibrationCurve/apldbio/sds/quant/2-36-2-1-m3-x3.xml
Block Type:  96Wells
Finished read calibration files
...run ROI Quantitation
ROI Quantitation done in 0.043503 seconds 
Quant files saved in /data/vendor/IS/experiments/20190205CalibrationCurve/apldbio/sds/quant
...run Preproc Quantitation task
Preproc Quantitation in 0.000294 seconds 
FilterData files saved in /data/vendor/IS/experiments/20190205CalibrationCurve/apldbio/sds/filter
Success: Preprocessing ok
</quote.message>
Debug 1549367316.715 Start XML:FilterDATa+ S02_C036_T02_P0001_M3_X3_filterdata.xml {}
Debug 1549367316.716 End XML:FilterDATa+ S02_C036_T02_P0001_M3_X3_filterdata.xml {}
Debug 1549367316.725 Start XML:WRITe+ 2-36-2-1-m4-x4 EXPERIMENTS:/20190205CalibrationCurve/apldbio/sds//quant/2-36-2-1-m4-x4.xml
Debug 1549367316.742 End XML:WRITe+ 2-36-2-1-m4-x4 EXPERIMENTS:/20190205CalibrationCurve/apldbio/sds//quant/2-36-2-1-m4-x4.xml
Debug 1549367316.744 Acquiring PA queue lock
Debug 1549367316.744 Acquired PA queue lock
Debug 1549367316.745 Released PA queue lock
Debug 1549367316.745 Acquiring palock[0] execution lock
Debug 1549367316.745 Acquired palock[0] execution lock
Time 1549367316.878 -elapsed=4583 -active=4530 -remaining=1794
Temperature 1549367317.071 -sample=60.0,60.0,60.0,60.0,60.0,60.0 -heatsink=37.8 -cover=105.0 -block=60.0,60.0,60.0,60.0,60.0,60.0
Debug 1549367317.250 Released palock[0] execution lock
Preprocessing 1549367317.253 <quote.message>Input run configuration file: /data/vendor/IS/experiments/20190205CalibrationCurve/apldbio/sds/quant/2-36-2-1-m4-x4.xml
Block Type:  96Wells
Finished read calibration files
...run ROI Quantitation
ROI Quantitation done in 0.045669 seconds 
Quant files saved in /data/vendor/IS/experiments/20190205CalibrationCurve/apldbio/sds/quant
...run Preproc Quantitation task
Preproc Quantitation in 0.000293 seconds 
FilterData files saved in /data/vendor/IS/experiments/20190205CalibrationCurve/apldbio/sds/filter
Success: Preprocessing ok
</quote.message>
Debug 1549367317.272 Start XML:FilterDATa+ S02_C036_T02_P0001_M4_X4_filterdata.xml {}
Debug 1549367317.273 End XML:FilterDATa+ S02_C036_T02_P0001_M4_X4_filterdata.xml {}
Debug 1549367317.282 Start XML:WRITe+ 2-36-2-1-m2-x2 EXPERIMENTS:/20190205CalibrationCurve/apldbio/sds//quant/2-36-2-1-m2-x2.xml
Debug 1549367317.297 End XML:WRITe+ 2-36-2-1-m2-x2 EXPERIMENTS:/20190205CalibrationCurve/apldbio/sds//quant/2-36-2-1-m2-x2.xml
Debug 1549367317.299 Acquiring PA queue lock
Debug 1549367317.299 Acquired PA queue lock
Debug 1549367317.299 Released PA queue lock
Debug 1549367317.300 Acquiring palock[1] execution lock
Debug 1549367317.300 Acquired palock[1] execution lock
LEDStatus 1549367317.382 Temperature:59.2988 Current:9.45591 Voltage:3.40139 JuncTemp:76.3768
Debug 1549367317.798 Released palock[1] execution lock
Preprocessing 1549367317.800 <quote.message>Input run configuration file: /data/vendor/IS/experiments/20190205CalibrationCurve/apldbio/sds/quant/2-36-2-1-m2-x2.xml
Block Type:  96Wells
Finished read calibration files
...run ROI Quantitation
ROI Quantitation done in 0.045908 seconds 
Quant files saved in /data/vendor/IS/experiments/20190205CalibrationCurve/apldbio/sds/quant
...run Preproc Quantitation task
Preproc Quantitation in 0.000332 seconds 
FilterData files saved in /data/vendor/IS/experiments/20190205CalibrationCurve/apldbio/sds/filter
Success: Preprocessing ok
</quote.message>
Debug 1549367317.819 Start XML:FilterDATa+ S02_C036_T02_P0001_M2_X2_filterdata.xml {}
Debug 1549367317.819 End XML:FilterDATa+ S02_C036_T02_P0001_M2_X2_filterdata.xml {}
Debug 1549367317.828 Start XML:WRITe+ 2-36-2-1-m1-x1 EXPERIMENTS:/20190205CalibrationCurve/apldbio/sds//quant/2-36-2-1-m1-x1.xml
Debug 1549367317.846 End XML:WRITe+ 2-36-2-1-m1-x1 EXPERIMENTS:/20190205CalibrationCurve/apldbio/sds//quant/2-36-2-1-m1-x1.xml
Debug 1549367317.848 Acquiring PA queue lock
Debug 1549367317.848 Acquired PA queue lock
Debug 1549367317.849 Released PA queue lock
Debug 1549367317.849 Acquiring palock[0] execution lock
Debug 1549367317.850 Acquired palock[0] execution lock
Time 1549367317.877 -elapsed=4584 -active=4531 -remaining=1793
Temperature 1549367318.071 -sample=60.0,60.0,60.0,60.0,60.0,60.0 -heatsink=37.6 -cover=105.0 -block=60.0,60.0,60.0,60.0,60.0,60.0
LEDStatus 1549367318.380 Temperature:59.334 Current:9.48814 Voltage:3.40139 JuncTemp:76.3753
Debug 1549367318.385 Released palock[0] execution lock
Preprocessing 1549367318.387 <quote.message>Input run configuration file: /data/vendor/IS/experiments/20190205CalibrationCurve/apldbio/sds/quant/2-36-2-1-m1-x1.xml
Block Type:  96Wells
Finished read calibration files
...run ROI Quantitation
ROI Quantitation done in 0.066538 seconds 
Quant files saved in /data/vendor/IS/experiments/20190205CalibrationCurve/apldbio/sds/quant
...run Preproc Quantitation task
Preproc Quantitation in 0.000364 seconds 
FilterData files saved in /data/vendor/IS/experiments/20190205CalibrationCurve/apldbio/sds/filter
Success: Preprocessing ok
</quote.message>
Debug 1549367318.405 Start XML:FilterDATa+ S02_C036_T02_P0001_M1_X1_filterdata.xml {}
Debug 1549367318.406 End XML:FilterDATa+ S02_C036_T02_P0001_M1_X1_filterdata.xml {}
Debug 1549367318.422 Start XML:WRITe+ S2-C36-T2-P1 EXPERIMENTS:/20190205CalibrationCurve/apldbio/sds//filter/2-36-2-1.xml
Debug 1549367318.430 End XML:WRITe+ S2-C36-T2-P1 EXPERIMENTS:/20190205CalibrationCurve/apldbio/sds//filter/2-36-2-1.xml
Info 1549367318.434 Run ePA here for multicomponent. Ensured that dye are assigned
Debug 1549367318.436 Acquiring PA queue lock
Debug 1549367318.437 Acquired PA queue lock
Debug 1549367318.437 Released PA queue lock
Debug 1549367318.437 Acquiring palock[1] execution lock
Debug 1549367318.438 Acquired palock[1] execution lock
Time 1549367318.876 -elapsed=4585 -active=4532 -remaining=1792
Debug 1549367318.967 Released palock[1] execution lock
Preprocessing 1549367318.969 <quote.message>Input run configuration file: /data/vendor/IS/experiments/20190205CalibrationCurve/apldbio/sds/filter/2-36-2-1.xml
Block Type:  96Wells
...run Preproc MultiComponent task
Preproc MultiComponent in 0.006257 seconds 
MultiComponentData files saved in /data/vendor/IS/experiments/20190205CalibrationCurve/apldbio/sds/multicomponent
Success: Preprocessing ok
</quote.message>
Run 1549367319.020 Collected -run="20190205CalibrationCurve" -stage=2 -cycle=36 -step=2 -point=1
Debug 1549367319.044 C: ACCess CONTROLLER
Info 1549367319.045 Access notification: [System] Access -sessionid=542 -level=Controller -exclusive=False
System 1549367319.045 Access -sessionid=542 -level=Controller -exclusive=False
Debug 1549367319.046 S: OK ACCess CONTROLLER
Debug 1549367319.074 C: FIL:COP EXPERIMENTS:20190205CalibrationCurve/apldbio/sds/multicomponent/S02_C036_T02_P0001_multicomponentdata.xml PUBLIC_RUN_COMPLETE:working/20190205CalibrationCurve/apldbio/sds/multicomponent/S02_C036_T02_P0001_multicomponentdata.xml
Temperature 1549367319.071 -sample=60.0,60.0,60.0,60.0,60.0,60.0 -heatsink=37.5 -cover=105.0 -block=60.0,60.0,60.0,60.0,60.0,60.0
Debug 1549367319.083 S: OK FIL:COP EXPERIMENTS:20190205CalibrationCurve/apldbio/sds/multicomponent/S02_C036_T02_P0001_multicomponentdata.xml PUBLIC_RUN_COMPLETE:working/20190205CalibrationCurve/apldbio/sds/multicomponent/S02_C036_T02_P0001_multicomponentdata.xml
Debug 1549367319.091 C: EXP:LIST? -verbose 20190205CalibrationCurve/apldbio/sds/quant/S02_C036_T02_P0001*
Debug 1549367319.105 <quote.message>S: OK EXP:LIST? -verbose 20190205CalibrationCurve/apldbio/sds/quant/S02_C036_T02_P0001* <quote.reply>
s: "20190205CalibrationCurve/apldbio/sds/quant/S02_C036_T02_P0001_M1_X1_E1.quant" -type=file -size=4207 -mtime=1549367318.35 -atime=1549367318.35 -ctime=1549367318.35
s: "20190205CalibrationCurve/apldbio/sds/quant/S02_C036_T02_P0001_M1_X1_E2.quant" -type=file -size=4276 -mtime=1549367318.36 -atime=1549367318.35 -ctime=1549367318.36
s: "20190205CalibrationCurve/apldbio/sds/quant/S02_C036_T02_P0001_M1_X1_E3.quant" -type=file -size=4449 -mtime=1549367318.36 -atime=1549367318.36 -ctime=1549367318.36
s: "20190205CalibrationCurve/apldbio/sds/quant/S02_C036_T02_P0001_M2_X2_E1.quant" -type=file -size=4208 -mtime=1549367317.77 -atime=1549367317.77 -ctime=1549367317.77
s: "20190205CalibrationCurve/apldbio/sds/quant/S02_C036_T02_P0001_M2_X2_E2.quant" -type=file -size=4274 -mtime=1549367317.77 -atime=1549367317.77 -ctime=1549367317.77
s: "20190205CalibrationCurve/apldbio/sds/quant/S02_C036_T02_P0001_M3_X3_E1.quant" -type=file -size=4208 -mtime=1549367316.67 -atime=1549367316.66 -ctime=1549367316.67
s: "20190205CalibrationCurve/apldbio/sds/quant/S02_C036_T02_P0001_M3_X3_E2.quant" -type=file -size=4208 -mtime=1549367316.67 -atime=1549367316.67 -ctime=1549367316.67
s: "20190205CalibrationCurve/apldbio/sds/quant/S02_C036_T02_P0001_M4_X4_E1.quant" -type=file -size=4208 -mtime=1549367317.22 -atime=1549367317.22 -ctime=1549367317.22
s: "20190205CalibrationCurve/apldbio/sds/quant/S02_C036_T02_P0001_M4_X4_E2.quant" -type=file -size=4272 -mtime=1549367317.22 -atime=1549367317.22 -ctime=1549367317.22
s: "20190205CalibrationCurve/apldbio/sds/quant/S02_C036_T02_P0001_M5_X5_E1.quant" -type=file -size=4208 -mtime=1549367316.1 -atime=1549367316.1 -ctime=1549367316.1
s: "20190205CalibrationCurve/apldbio/sds/quant/S02_C036_T02_P0001_M5_X5_E2.quant" -type=file -size=4208 -mtime=1549367316.11 -atime=1549367316.11 -ctime=1549367316.11
s: </quote.reply></quote.message>
Debug 1549367319.111 C: EXP:READ? -encoding=plain 20190205CalibrationCurve/apldbio/sds/quant/S02_C036_T02_P0001_M1_X1_E1.quant
Debug 1549367319.112 S: OK EXP:READ? -encoding=plain 20190205CalibrationCurve/apldbio/sds/quant/S02_C036_T02_P0001_M1_X1_E1.quant
Debug 1549367319.116 C: EXP:READ? -encoding=plain 20190205CalibrationCurve/apldbio/sds/quant/S02_C036_T02_P0001_M1_X1_E2.quant
Debug 1549367319.118 S: OK EXP:READ? -encoding=plain 20190205CalibrationCurve/apldbio/sds/quant/S02_C036_T02_P0001_M1_X1_E2.quant
Debug 1549367319.126 C: ACCess OBSERVER
Info 1549367319.127 Access notification: [System] Access -sessionid=542 -level=Observer -exclusive=False
System 1549367319.127 Access -sessionid=542 -level=Observer -exclusive=False
Debug 1549367319.128 S: OK ACCess OBSERVER
Debug 1549367319.142 C: ISTAT?
Debug 1549367319.155 S: OK ISTAT? Running
Debug 1549367319.179 C: FIL:LIST? -verbose EXPERIMENTS:/20190205CalibrationCurve/apldbio/sds/quant/S02_C036_T02_P0001_*E1.quant
Debug 1549367319.190 <quote.message>S: OK FIL:LIST? -verbose EXPERIMENTS:/20190205CalibrationCurve/apldbio/sds/quant/S02_C036_T02_P0001_*E1.quant <quote.reply>
s: "experiments:20190205CalibrationCurve/apldbio/sds/quant/S02_C036_T02_P0001_M1_X1_E1.quant" -type=file -size=4207 -mtime=1549367318.35 -atime=1549367318.35 -ctime=1549367318.35
s: "experiments:20190205CalibrationCurve/apldbio/sds/quant/S02_C036_T02_P0001_M2_X2_E1.quant" -type=file -size=4208 -mtime=1549367317.77 -atime=1549367317.77 -ctime=1549367317.77
s: "experiments:20190205CalibrationCurve/apldbio/sds/quant/S02_C036_T02_P0001_M3_X3_E1.quant" -type=file -size=4208 -mtime=1549367316.67 -atime=1549367316.66 -ctime=1549367316.67
s: "experiments:20190205CalibrationCurve/apldbio/sds/quant/S02_C036_T02_P0001_M4_X4_E1.quant" -type=file -size=4208 -mtime=1549367317.22 -atime=1549367317.22 -ctime=1549367317.22
s: "experiments:20190205CalibrationCurve/apldbio/sds/quant/S02_C036_T02_P0001_M5_X5_E1.quant" -type=file -size=4208 -mtime=1549367316.1 -atime=1549367316.1 -ctime=1549367316.1
s: </quote.reply></quote.message>
Debug 1549367319.203 C: ACCess CONTROLLER
Info 1549367319.204 Access notification: [System] Access -sessionid=542 -level=Controller -exclusive=False
System 1549367319.204 Access -sessionid=542 -level=Controller -exclusive=False
Debug 1549367319.205 S: OK ACCess CONTROLLER
Debug 1549367319.226 C: FIL:COP EXPERIMENTS:20190205CalibrationCurve/apldbio/sds/quant/S02_C036_T02_P0001_M1_X1_E1.quant PUBLIC_RUN_COMPLETE:working/20190205CalibrationCurve/apldbio/sds/quant/S02_C036_T02_P0001_M1_X1_E1.quant
Debug 1549367319.232 S: OK FIL:COP EXPERIMENTS:20190205CalibrationCurve/apldbio/sds/quant/S02_C036_T02_P0001_M1_X1_E1.quant PUBLIC_RUN_COMPLETE:working/20190205CalibrationCurve/apldbio/sds/quant/S02_C036_T02_P0001_M1_X1_E1.quant
Debug 1549367319.237 C: ACCess OBSERVER
Info 1549367319.238 Access notification: [System] Access -sessionid=542 -level=Observer -exclusive=False
System 1549367319.239 Access -sessionid=542 -level=Observer -exclusive=False
Debug 1549367319.239 S: OK ACCess OBSERVER
Debug 1549367319.246 C: ACCess CONTROLLER
Info 1549367319.247 Access notification: [System] Access -sessionid=542 -level=Controller -exclusive=False
System 1549367319.247 Access -sessionid=542 -level=Controller -exclusive=False
Debug 1549367319.248 S: OK ACCess CONTROLLER
Debug 1549367319.270 C: FIL:COP EXPERIMENTS:20190205CalibrationCurve/apldbio/sds/quant/S02_C036_T02_P0001_M2_X2_E1.quant PUBLIC_RUN_COMPLETE:working/20190205CalibrationCurve/apldbio/sds/quant/S02_C036_T02_P0001_M2_X2_E1.quant
Debug 1549367319.275 S: OK FIL:COP EXPERIMENTS:20190205CalibrationCurve/apldbio/sds/quant/S02_C036_T02_P0001_M2_X2_E1.quant PUBLIC_RUN_COMPLETE:working/20190205CalibrationCurve/apldbio/sds/quant/S02_C036_T02_P0001_M2_X2_E1.quant
Debug 1549367319.281 C: ACCess OBSERVER
Info 1549367319.281 Access notification: [System] Access -sessionid=542 -level=Observer -exclusive=False
System 1549367319.282 Access -sessionid=542 -level=Observer -exclusive=False
Debug 1549367319.283 S: OK ACCess OBSERVER
Debug 1549367319.290 C: ACCess CONTROLLER
Info 1549367319.291 Access notification: [System] Access -sessionid=542 -level=Controller -exclusive=False
System 1549367319.291 Access -sessionid=542 -level=Controller -exclusive=False
Debug 1549367319.292 S: OK ACCess CONTROLLER
Debug 1549367319.315 C: FIL:COP EXPERIMENTS:20190205CalibrationCurve/apldbio/sds/quant/S02_C036_T02_P0001_M3_X3_E1.quant PUBLIC_RUN_COMPLETE:working/20190205CalibrationCurve/apldbio/sds/quant/S02_C036_T02_P0001_M3_X3_E1.quant
Debug 1549367319.320 S: OK FIL:COP EXPERIMENTS:20190205CalibrationCurve/apldbio/sds/quant/S02_C036_T02_P0001_M3_X3_E1.quant PUBLIC_RUN_COMPLETE:working/20190205CalibrationCurve/apldbio/sds/quant/S02_C036_T02_P0001_M3_X3_E1.quant
Debug 1549367319.325 C: ACCess OBSERVER
Debug 1549367319.327 C: EXP:READ? -encoding=plain 20190205CalibrationCurve/apldbio/sds/quant/S02_C036_T02_P0001_M1_X1_E3.quant
Info 1549367319.326 Access notification: [System] Access -sessionid=542 -level=Observer -exclusive=False
System 1549367319.328 Access -sessionid=542 -level=Observer -exclusive=False
Debug 1549367319.329 S: OK ACCess OBSERVER
Debug 1549367319.329 S: OK EXP:READ? -encoding=plain 20190205CalibrationCurve/apldbio/sds/quant/S02_C036_T02_P0001_M1_X1_E3.quant
Debug 1549367319.333 C: EXP:READ? -encoding=plain 20190205CalibrationCurve/apldbio/sds/quant/S02_C036_T02_P0001_M2_X2_E1.quant
Debug 1549367319.335 S: OK EXP:READ? -encoding=plain 20190205CalibrationCurve/apldbio/sds/quant/S02_C036_T02_P0001_M2_X2_E1.quant
Debug 1549367319.337 C: ACCess CONTROLLER
Debug 1549367319.339 C: EXP:READ? -encoding=plain 20190205CalibrationCurve/apldbio/sds/quant/S02_C036_T02_P0001_M2_X2_E2.quant
Info 1549367319.338 Access notification: [System] Access -sessionid=542 -level=Controller -exclusive=False
System 1549367319.341 Access -sessionid=542 -level=Controller -exclusive=False
Debug 1549367319.341 S: OK ACCess CONTROLLER
Debug 1549367319.342 S: OK EXP:READ? -encoding=plain 20190205CalibrationCurve/apldbio/sds/quant/S02_C036_T02_P0001_M2_X2_E2.quant
Debug 1549367319.346 C: EXP:READ? -encoding=plain 20190205CalibrationCurve/apldbio/sds/quant/S02_C036_T02_P0001_M3_X3_E1.quant
Debug 1549367319.347 S: OK EXP:READ? -encoding=plain 20190205CalibrationCurve/apldbio/sds/quant/S02_C036_T02_P0001_M3_X3_E1.quant
Debug 1549367319.351 C: EXP:READ? -encoding=plain 20190205CalibrationCurve/apldbio/sds/quant/S02_C036_T02_P0001_M3_X3_E2.quant
Debug 1549367319.352 S: OK EXP:READ? -encoding=plain 20190205CalibrationCurve/apldbio/sds/quant/S02_C036_T02_P0001_M3_X3_E2.quant
Debug 1549367319.356 C: EXP:READ? -encoding=plain 20190205CalibrationCurve/apldbio/sds/quant/S02_C036_T02_P0001_M4_X4_E1.quant
Debug 1549367319.357 S: OK EXP:READ? -encoding=plain 20190205CalibrationCurve/apldbio/sds/quant/S02_C036_T02_P0001_M4_X4_E1.quant
Debug 1549367319.361 C: EXP:READ? -encoding=plain 20190205CalibrationCurve/apldbio/sds/quant/S02_C036_T02_P0001_M4_X4_E2.quant
Debug 1549367319.362 S: OK EXP:READ? -encoding=plain 20190205CalibrationCurve/apldbio/sds/quant/S02_C036_T02_P0001_M4_X4_E2.quant
Debug 1549367319.365 C: FIL:COP EXPERIMENTS:20190205CalibrationCurve/apldbio/sds/quant/S02_C036_T02_P0001_M4_X4_E1.quant PUBLIC_RUN_COMPLETE:working/20190205CalibrationCurve/apldbio/sds/quant/S02_C036_T02_P0001_M4_X4_E1.quant
Debug 1549367319.368 C: EXP:READ? -encoding=plain 20190205CalibrationCurve/apldbio/sds/quant/S02_C036_T02_P0001_M5_X5_E1.quant
Debug 1549367319.369 S: OK EXP:READ? -encoding=plain 20190205CalibrationCurve/apldbio/sds/quant/S02_C036_T02_P0001_M5_X5_E1.quant
Debug 1549367319.376 C: EXP:READ? -encoding=plain 20190205CalibrationCurve/apldbio/sds/quant/S02_C036_T02_P0001_M5_X5_E2.quant
Debug 1549367319.379 S: OK EXP:READ? -encoding=plain 20190205CalibrationCurve/apldbio/sds/quant/S02_C036_T02_P0001_M5_X5_E2.quant
LEDStatus 1549367319.383 Temperature:59.2635 Current:9.4774 Voltage:3.39717 JuncTemp:76.3259
Debug 1549367319.385 S: OK FIL:COP EXPERIMENTS:20190205CalibrationCurve/apldbio/sds/quant/S02_C036_T02_P0001_M4_X4_E1.quant PUBLIC_RUN_COMPLETE:working/20190205CalibrationCurve/apldbio/sds/quant/S02_C036_T02_P0001_M4_X4_E1.quant
Debug 1549367319.390 C: ACCess OBSERVER
Info 1549367319.391 Access notification: [System] Access -sessionid=542 -level=Observer -exclusive=False
System 1549367319.392 Access -sessionid=542 -level=Observer -exclusive=False
Debug 1549367319.392 S: OK ACCess OBSERVER
Debug 1549367319.398 C: ACCess CONTROLLER
Info 1549367319.399 Access notification: [System] Access -sessionid=542 -level=Controller -exclusive=False
System 1549367319.400 Access -sessionid=542 -level=Controller -exclusive=False
Debug 1549367319.400 S: OK ACCess CONTROLLER
Debug 1549367319.422 C: FIL:COP EXPERIMENTS:20190205CalibrationCurve/apldbio/sds/quant/S02_C036_T02_P0001_M5_X5_E1.quant PUBLIC_RUN_COMPLETE:working/20190205CalibrationCurve/apldbio/sds/quant/S02_C036_T02_P0001_M5_X5_E1.quant
Debug 1549367319.427 S: OK FIL:COP EXPERIMENTS:20190205CalibrationCurve/apldbio/sds/quant/S02_C036_T02_P0001_M5_X5_E1.quant PUBLIC_RUN_COMPLETE:working/20190205CalibrationCurve/apldbio/sds/quant/S02_C036_T02_P0001_M5_X5_E1.quant
Debug 1549367319.431 C: ACCess OBSERVER
Info 1549367319.432 Access notification: [System] Access -sessionid=542 -level=Observer -exclusive=False
System 1549367319.433 Access -sessionid=542 -level=Observer -exclusive=False
Debug 1549367319.434 S: OK ACCess OBSERVER
Time 1549367319.874 -elapsed=4586 -active=4533 -remaining=1791
Temperature 1549367320.071 -sample=60.0,60.0,60.0,60.0,60.0,60.0 -heatsink=37.5 -cover=105.0 -block=60.0,60.0,60.0,60.0,60.0,60.0
LEDStatus 1549367320.379 Temperature:59.2635 Current:9.46665 Voltage:3.4035 JuncTemp:76.3488
Time 1549367320.874 -elapsed=4587 -active=4534 -remaining=1790
Temperature 1549367321.071 -sample=60.0,60.0,60.0,60.0,60.0,60.0 -heatsink=37.5 -cover=105.0 -block=60.0,60.0,60.0,60.0,60.0,60.0
LEDStatus 1549367321.378 Temperature:59.1931 Current:9.48814 Voltage:3.4035 JuncTemp:76.2555
Time 1549367321.881 -elapsed=4588 -active=4535 -remaining=1789
Temperature 1549367322.071 -sample=60.0,60.0,60.0,60.0,60.0,60.0 -heatsink=37.4 -cover=105.1 -block=60.0,60.0,60.0,60.0,60.0,60.0
LEDStatus 1549367322.387 Temperature:59.1931 Current:9.4774 Voltage:3.39295 JuncTemp:76.1849
Time 1549367322.880 -elapsed=4589 -active=4536 -remaining=1788
Temperature 1549367323.071 -sample=60.0,60.0,60.0,60.0,60.0,60.0 -heatsink=37.4 -cover=105.0 -block=60.0,60.0,60.0,60.0,60.0,60.0
LEDStatus 1549367323.379 Temperature:59.1225 Current:9.45591 Voltage:3.4035 JuncTemp:76.3294
Time 1549367323.880 -elapsed=4590 -active=4537 -remaining=1787
Temperature 1549367324.071 -sample=60.0,60.0,60.0,60.0,60.0,60.0 -heatsink=37.4 -cover=104.9 -block=60.0,60.0,60.0,60.0,60.0,60.0
Debug 1549367324.118 C: ISTAT?
Debug 1549367324.131 S: OK ISTAT? Running
LEDStatus 1549367324.388 Temperature:59.2988 Current:9.46665 Voltage:3.40562 JuncTemp:76.384
Debug 1549367324.770 TBC _holding invoked.
Debug 1549367324.770 TBC acquired unhold lock
Debug 1549367324.771 TBC releasing operative lock
Debug 1549367324.771 TBC acquired operative lock
Debug 1549367324.829 TBC acquiring operative lock
Info 1549367324.773 TBC:HOLD starting 0.000000s hold
Debug 1549367324.830 TBC _holding invoked.
Debug 1549367324.831 TBC acquiring unhold lock
Debug 1549367324.831 TBC acquired unhold lock
Debug 1549367324.832 TBC releasing operative lock
Debug 1549367324.832 TBC acquired operative lock
Info 1549367324.834 TBC:SETTing ramping "Zone1" from 60.0 to 95.0 (rate=1.600, timeout=65.6, msgid=0x627F)
Info 1549367324.835 TBC:SETTing ramping "Zone2" from 60.0 to 95.0 (rate=1.600, timeout=65.6, msgid=0x6280)
Info 1549367324.836 TBC:SETTing ramping "Zone3" from 60.0 to 95.0 (rate=1.600, timeout=65.6, msgid=0x6281)
Info 1549367324.837 TBC:SETTing ramping "Zone4" from 60.0 to 95.0 (rate=1.600, timeout=65.6, msgid=0x6282)
Info 1549367324.837 TBC:SETTing ramping "Zone5" from 60.0 to 95.0 (rate=1.600, timeout=65.6, msgid=0x6283)
Info 1549367324.838 TBC:SETTing ramping "Zone6" from 60.0 to 95.0 (rate=1.600, timeout=65.6, msgid=0x6284)
Time 1549367324.884 -elapsed=4591 -active=4538 -remaining=1787
Run 1549367324.907 Cycle 37
Run 1549367324.968 Step 1
Run 1549367324.977 Ramping -zones=Zone1,Zone2,Zone3,Zone4,Zone5,Zone6 -targets=95.000,95.000,95.000,95.000,95.000,95.000 -rates=1.600,1.600,1.600,1.600,1.600,1.600
Temperature 1549367325.071 -sample=60.0,60.0,60.0,60.0,60.0,60.0 -heatsink=37.4 -cover=105.0 -block=60.0,60.0,60.0,60.0,60.0,60.0
LEDStatus 1549367325.389 Temperature:59.2283 Current:9.45591 Voltage:3.39928 JuncTemp:76.243
Time 1549367325.881 -elapsed=4592 -active=4539 -remaining=1786
Temperature 1549367326.071 -sample=60.7,60.7,60.7,60.8,60.7,60.6 -heatsink=37.5 -cover=105.0 -block=64.4,64.2,64.3,64.6,64.4,63.9
LEDStatus 1549367326.379 Temperature:59.1578 Current:9.4774 Voltage:3.39928 JuncTemp:76.1937
Time 1549367326.881 -elapsed=4593 -active=4540 -remaining=1785
Temperature 1549367327.074 -sample=63.3,63.2,63.2,63.3,63.2,63.0 -heatsink=37.2 -cover=105.0 -block=68.7,68.7,68.6,68.6,68.8,68.6
LEDStatus 1549367327.379 Temperature:59.1225 Current:9.48814 Voltage:3.4035 JuncTemp:76.1902
Time 1549367327.881 -elapsed=4594 -active=4541 -remaining=1784
Temperature 1549367328.071 -sample=65.4,65.5,65.4,65.4,65.5,65.3 -heatsink=37.1 -cover=105.0 -block=68.8,68.8,68.6,68.6,68.8,68.9
LEDStatus 1549367328.388 Temperature:59.1931 Current:9.45591 Voltage:3.39717 JuncTemp:76.1708
Time 1549367328.881 -elapsed=4595 -active=4542 -remaining=1783
Temperature 1549367329.073 -sample=67.0,67.0,66.9,66.9,66.9,66.9 -heatsink=37.3 -cover=104.9 -block=70.1,70.0,70.0,70.3,70.0,69.9
Debug 1549367329.122 C: ISTAT?
Debug 1549367329.150 S: OK ISTAT? Running
LEDStatus 1549367329.388 Temperature:59.0872 Current:9.43441 Voltage:3.40139 JuncTemp:76.1955
Time 1549367329.880 -elapsed=4596 -active=4543 -remaining=1782
Temperature 1549367330.071 -sample=68.7,68.7,68.7,68.8,68.7,68.6 -heatsink=37.1 -cover=104.9 -block=72.6,72.5,72.5,72.5,72.6,72.3
LEDStatus 1549367330.388 Temperature:59.1578 Current:9.4774 Voltage:3.39928 JuncTemp:76.2359
Time 1549367330.881 -elapsed=4597 -active=4544 -remaining=1781
Temperature 1549367331.073 -sample=70.6,70.6,70.5,70.6,70.6,70.4 -heatsink=37.0 -cover=104.9 -block=74.0,74.1,73.9,73.9,74.0,74.0
LEDStatus 1549367331.388 Temperature:59.1578 Current:9.4774 Voltage:3.40984 JuncTemp:76.1955
Time 1549367331.881 -elapsed=4598 -active=4545 -remaining=1780
Temperature 1549367332.071 -sample=72.2,72.2,72.1,72.2,72.2,72.1 -heatsink=37.1 -cover=105.0 -block=75.3,75.3,75.2,75.4,75.3,75.2
LEDStatus 1549367332.388 Temperature:59.0872 Current:9.45591 Voltage:3.40139 JuncTemp:76.1725
Time 1549367332.874 -elapsed=4599 -active=4546 -remaining=1779
Temperature 1549367333.073 -sample=73.8,73.8,73.7,73.8,73.8,73.7 -heatsink=37.1 -cover=105.0 -block=77.1,77.1,77.0,77.1,77.1,76.9
LEDStatus 1549367333.388 Temperature:59.1225 Current:9.49889 Voltage:3.39717 JuncTemp:76.259
Time 1549367333.880 -elapsed=4600 -active=4547 -remaining=1778
Temperature 1549367334.073 -sample=75.4,75.5,75.3,75.4,75.4,75.3 -heatsink=37.0 -cover=105.0 -block=78.7,78.7,78.6,78.6,78.7,78.6
Debug 1549367334.122 C: ISTAT?
Debug 1549367334.150 S: OK ISTAT? Running
LEDStatus 1549367334.387 Temperature:59.052 Current:9.45591 Voltage:3.40773 JuncTemp:76.2412
Time 1549367334.880 -elapsed=4601 -active=4548 -remaining=1777
Temperature 1549367335.073 -sample=77.0,77.1,76.9,77.0,77.0,76.9 -heatsink=36.8 -cover=105.0 -block=80.2,80.2,80.0,80.1,80.2,80.1
LEDStatus 1549367335.388 Temperature:59.0872 Current:9.44516 Voltage:3.39717 JuncTemp:76.0915
Time 1549367335.880 -elapsed=4602 -active=4549 -remaining=1776
Temperature 1549367336.071 -sample=78.6,78.7,78.4,78.6,78.6,78.5 -heatsink=36.9 -cover=105.0 -block=81.7,81.7,81.6,81.7,81.7,81.6
LEDStatus 1549367336.380 Temperature:59.1225 Current:9.43441 Voltage:3.4035 JuncTemp:76.1637
Time 1549367336.881 -elapsed=4603 -active=4550 -remaining=1775
Temperature 1549367337.073 -sample=80.2,80.2,80.0,80.2,80.1,80.0 -heatsink=36.7 -cover=105.0 -block=83.3,83.4,83.2,83.3,83.3,83.2
LEDStatus 1549367337.389 Temperature:59.052 Current:9.45591 Voltage:3.4035 JuncTemp:76.1373
Time 1549367337.880 -elapsed=4604 -active=4551 -remaining=1774
Temperature 1549367338.073 -sample=81.7,81.8,81.6,81.7,81.7,81.6 -heatsink=36.6 -cover=104.9 -block=84.8,84.9,84.7,84.8,84.8,84.7
LEDStatus 1549367338.389 Temperature:59.1578 Current:9.41292 Voltage:3.39928 JuncTemp:76.0439
Time 1549367338.880 -elapsed=4605 -active=4552 -remaining=1773
Temperature 1549367339.071 -sample=83.3,83.3,83.1,83.2,83.3,83.1 -heatsink=36.7 -cover=105.0 -block=86.3,86.4,86.2,86.3,86.4,86.2
Debug 1549367339.119 C: ISTAT?
Debug 1549367339.131 S: OK ISTAT? Running
LEDStatus 1549367339.388 Temperature:59.1225 Current:9.46665 Voltage:3.39717 JuncTemp:76.0879
Time 1549367339.880 -elapsed=4606 -active=4553 -remaining=1772
Temperature 1549367340.071 -sample=84.8,84.9,84.6,84.8,84.9,84.6 -heatsink=36.6 -cover=104.9 -block=87.8,88.0,87.7,87.8,87.9,87.7
LEDStatus 1549367340.378 Temperature:59.0167 Current:9.4774 Voltage:3.40139 JuncTemp:76.1267
Time 1549367340.881 -elapsed=4607 -active=4554 -remaining=1771
Temperature 1549367341.071 -sample=86.3,86.4,86.2,86.3,86.4,86.2 -heatsink=36.5 -cover=104.9 -block=89.4,89.5,89.2,89.4,89.4,89.3
LEDStatus 1549367341.389 Temperature:59.0872 Current:9.46665 Voltage:3.39717 JuncTemp:75.9699
Time 1549367341.880 -elapsed=4608 -active=4555 -remaining=1770
Temperature 1549367342.073 -sample=87.9,87.9,87.7,87.8,87.9,87.7 -heatsink=36.6 -cover=105.0 -block=90.9,91.0,90.7,90.9,91.0,90.8
LEDStatus 1549367342.388 Temperature:59.0872 Current:9.46665 Voltage:3.39928 JuncTemp:76.0879
Time 1549367342.880 -elapsed=4609 -active=4556 -remaining=1769
Temperature 1549367343.073 -sample=89.4,89.5,89.2,89.4,89.5,89.2 -heatsink=36.5 -cover=105.0 -block=92.4,92.6,92.3,92.4,92.5,92.3
LEDStatus 1549367343.388 Temperature:59.052 Current:9.45591 Voltage:3.40773 JuncTemp:76.0809
Time 1549367343.880 -elapsed=4610 -active=4557 -remaining=1768
Temperature 1549367344.073 -sample=90.8,91.1,90.8,90.9,91.0,90.7 -heatsink=36.5 -cover=104.9 -block=94.0,94.1,93.8,94.0,94.0,93.8
Debug 1549367344.120 C: ISTAT?
Debug 1549367344.132 S: OK ISTAT? Running
LEDStatus 1549367344.388 Temperature:59.052 Current:9.4774 Voltage:3.40984 JuncTemp:76.072
Time 1549367344.874 -elapsed=4611 -active=4558 -remaining=1767
Temperature 1549367345.073 -sample=92.4,92.6,92.3,92.4,92.5,92.3 -heatsink=36.6 -cover=105.1 -block=95.5,95.7,95.3,95.5,95.6,95.4
LEDStatus 1549367345.388 Temperature:59.052 Current:9.46665 Voltage:3.39928 JuncTemp:76.1126
Time 1549367345.880 -elapsed=4612 -active=4559 -remaining=1766
Temperature 1549367346.071 -sample=93.8,94.0,93.6,93.8,93.9,93.7 -heatsink=36.4 -cover=105.0 -block=96.1,96.0,96.1,96.1,96.1,96.1
Debug 1549367346.275 LLAC ACK: Acknowledge (type=3), name=Unknown, dest=0x00, source=0x81, control=0x01, id=0x0000, msgid=0x627F, data=[]
Debug 1549367346.276 LLAC ACK reply: Acknowledge (type=3), name=Unknown, dest=0x81, source=0x00, control=0x01, id=0x0000, msgid=0x627F, data=[]
Debug 1549367346.278 LLAC ACK: Acknowledge (type=3), name=Unknown, dest=0x00, source=0x82, control=0x01, id=0x0000, msgid=0x6280, data=[]
Debug 1549367346.279 LLAC ACK reply: Acknowledge (type=3), name=Unknown, dest=0x82, source=0x00, control=0x01, id=0x0000, msgid=0x6280, data=[]
Debug 1549367346.379 LLAC ACK: Acknowledge (type=3), name=Unknown, dest=0x00, source=0x83, control=0x01, id=0x0000, msgid=0x6281, data=[]
Debug 1549367346.383 LLAC ACK reply: Acknowledge (type=3), name=Unknown, dest=0x83, source=0x00, control=0x01, id=0x0000, msgid=0x6281, data=[]
Debug 1549367346.388 LLAC ACK: Acknowledge (type=3), name=Unknown, dest=0x00, source=0x84, control=0x01, id=0x0000, msgid=0x6282, data=[]
Debug 1549367346.389 LLAC ACK reply: Acknowledge (type=3), name=Unknown, dest=0x84, source=0x00, control=0x01, id=0x0000, msgid=0x6282, data=[]
Debug 1549367346.391 LLAC ACK: Acknowledge (type=3), name=Unknown, dest=0x00, source=0x85, control=0x01, id=0x0000, msgid=0x6283, data=[]
Debug 1549367346.392 LLAC ACK reply: Acknowledge (type=3), name=Unknown, dest=0x85, source=0x00, control=0x01, id=0x0000, msgid=0x6283, data=[]
LEDStatus 1549367346.395 Temperature:59.052 Current:9.46665 Voltage:3.40139 JuncTemp:76.0598
Debug 1549367346.397 LLAC ACK: Acknowledge (type=3), name=Unknown, dest=0x00, source=0x86, control=0x01, id=0x0000, msgid=0x6284, data=[]
Debug 1549367346.398 LLAC ACK reply: Acknowledge (type=3), name=Unknown, dest=0x86, source=0x00, control=0x01, id=0x0000, msgid=0x6284, data=[]
Debug 1549367346.400 TBC releasing operative lock
Debug 1549367346.404 Pending Suspend flag: False
Debug 1549367346.417 TBC acquiring operative lock
Debug 1549367346.417 TBC acquired operative lock
Run 1549367346.441 Holding -time=15
Info 1549367346.444 TBC:HOLD starting 15.000000s hold
Debug 1549367346.446 TBC acquiring unhold lock
Time 1549367346.874 -elapsed=4613 -active=4560 -remaining=1765
Temperature 1549367347.071 -sample=94.5,94.6,94.5,94.7,94.6,94.5 -heatsink=36.2 -cover=104.9 -block=95.5,95.6,95.6,95.7,95.5,95.6
LEDStatus 1549367347.387 Temperature:59.052 Current:9.48814 Voltage:3.39928 JuncTemp:75.9733
Time 1549367347.880 -elapsed=4614 -active=4561 -remaining=1764
Temperature 1549367348.073 -sample=94.9,94.9,94.9,94.9,94.9,94.9 -heatsink=36.2 -cover=105.0 -block=95.2,95.1,95.3,95.0,95.2,95.3
LEDStatus 1549367348.388 Temperature:58.9462 Current:9.48814 Voltage:3.39928 JuncTemp:76.1444
Time 1549367348.880 -elapsed=4615 -active=4562 -remaining=1763
Temperature 1549367349.073 -sample=94.9,94.9,94.9,94.9,95.0,95.0 -heatsink=36.2 -cover=105.0 -block=94.9,94.9,94.9,94.9,94.9,94.9
Debug 1549367349.119 C: ISTAT?
Debug 1549367349.131 S: OK ISTAT? Running
LEDStatus 1549367349.389 Temperature:58.9814 Current:9.4774 Voltage:3.39928 JuncTemp:76.1073
Time 1549367349.880 -elapsed=4616 -active=4563 -remaining=1762
Temperature 1549367350.071 -sample=94.9,94.9,94.9,94.9,95.0,94.9 -heatsink=36.3 -cover=105.0 -block=94.9,94.9,94.9,95.0,95.0,94.9
LEDStatus 1549367350.379 Temperature:58.9814 Current:9.43441 Voltage:3.40139 JuncTemp:76.1109
Time 1549367350.880 -elapsed=4617 -active=4564 -remaining=1761
Temperature 1549367351.073 -sample=94.9,94.9,94.9,94.9,94.9,94.9 -heatsink=36.2 -cover=105.0 -block=94.9,94.9,95.0,95.0,94.9,94.9
LEDStatus 1549367351.388 Temperature:58.9814 Current:9.46665 Voltage:3.39928 JuncTemp:76.0473
Time 1549367351.880 -elapsed=4618 -active=4565 -remaining=1760
Temperature 1549367352.073 -sample=94.9,95.0,95.0,95.0,95.0,94.9 -heatsink=36.3 -cover=105.1 -block=95.0,95.0,95.0,95.0,95.0,95.0
LEDStatus 1549367352.388 Temperature:58.9462 Current:9.45591 Voltage:3.4035 JuncTemp:75.9802
Time 1549367352.880 -elapsed=4619 -active=4566 -remaining=1759
Temperature 1549367353.071 -sample=95.0,95.0,95.0,95.0,95.0,95.0 -heatsink=36.3 -cover=105.0 -block=95.0,95.0,95.0,95.0,95.0,95.0
LEDStatus 1549367353.387 Temperature:59.1578 Current:9.48814 Voltage:3.4035 JuncTemp:76.1338
Time 1549367353.880 -elapsed=4620 -active=4567 -remaining=1758
Temperature 1549367354.074 -sample=95.0,95.0,95.0,95.0,95.0,95.0 -heatsink=36.0 -cover=105.0 -block=95.0,95.0,95.0,95.0,95.0,95.0
Debug 1549367354.118 C: ISTAT?
Debug 1549367354.131 S: OK ISTAT? Running
LEDStatus 1549367354.388 Temperature:59.0167 Current:9.45591 Voltage:3.39717 JuncTemp:76.0667
Time 1549367354.880 -elapsed=4621 -active=4568 -remaining=1757
Temperature 1549367355.073 -sample=95.0,95.0,95.0,95.0,95.0,95.0 -heatsink=36.2 -cover=105.0 -block=95.0,95.0,95.0,95.0,95.0,95.0
LEDStatus 1549367355.388 Temperature:58.9109 Current:9.45591 Voltage:3.40139 JuncTemp:76.0281
Time 1549367355.881 -elapsed=4622 -active=4569 -remaining=1756
Temperature 1549367356.073 -sample=95.0,95.0,95.0,95.0,95.0,95.0 -heatsink=36.3 -cover=105.0 -block=95.0,95.0,95.0,95.0,95.0,95.0
LEDStatus 1549367356.387 Temperature:59.0167 Current:9.43441 Voltage:3.40562 JuncTemp:76.0473
Time 1549367356.881 -elapsed=4623 -active=4570 -remaining=1755
Temperature 1549367357.071 -sample=95.0,95.0,95.0,95.0,95.0,95.0 -heatsink=36.3 -cover=104.9 -block=95.0,95.0,95.0,95.0,95.0,95.0
LEDStatus 1549367357.388 Temperature:58.9462 Current:9.45591 Voltage:3.39928 JuncTemp:75.9468
Time 1549367357.880 -elapsed=4624 -active=4571 -remaining=1754
Temperature 1549367358.071 -sample=95.0,95.0,95.0,95.0,95.0,95.0 -heatsink=36.3 -cover=105.1 -block=95.0,95.0,95.0,95.0,95.0,95.0
LEDStatus 1549367358.388 Temperature:58.9814 Current:9.44516 Voltage:3.39717 JuncTemp:76.0208
Time 1549367358.880 -elapsed=4625 -active=4572 -remaining=1753
Temperature 1549367359.071 -sample=95.0,95.0,95.0,95.0,95.0,95.0 -heatsink=36.3 -cover=105.1 -block=95.0,95.0,95.0,95.0,95.0,95.0
Debug 1549367359.118 C: ISTAT?
Debug 1549367359.130 S: OK ISTAT? Running
LEDStatus 1549367359.387 Temperature:58.9814 Current:9.4774 Voltage:3.40562 JuncTemp:75.9996
Time 1549367359.880 -elapsed=4626 -active=4573 -remaining=1752
Temperature 1549367360.071 -sample=95.0,95.0,95.0,95.0,95.0,95.0 -heatsink=36.0 -cover=104.9 -block=95.0,95.0,95.0,95.0,95.0,95.0
LEDStatus 1549367360.387 Temperature:58.9462 Current:9.45591 Voltage:3.39717 JuncTemp:76.0526
Time 1549367360.880 -elapsed=4627 -active=4574 -remaining=1751
Temperature 1549367361.071 -sample=95.0,95.0,95.0,95.0,95.0,95.0 -heatsink=36.3 -cover=105.0 -block=95.0,95.0,95.0,95.1,95.0,95.0
LEDStatus 1549367361.388 Temperature:58.9109 Current:9.48814 Voltage:3.4035 JuncTemp:76.1179
Debug 1549367361.470 TBC _holding invoked.
Debug 1549367361.472 TBC acquired unhold lock
Debug 1549367361.473 TBC releasing operative lock
Debug 1549367361.517 TBC acquiring operative lock
Debug 1549367361.517 TBC acquired operative lock
Info 1549367361.520 TBC:SETTing ramping "Zone1" from 95.0 to 60.0 (rate=1.600, timeout=65.6, msgid=0x6527)
Info 1549367361.520 TBC:SETTing ramping "Zone2" from 95.0 to 60.0 (rate=1.600, timeout=65.6, msgid=0x6528)
Info 1549367361.521 TBC:SETTing ramping "Zone3" from 95.0 to 60.0 (rate=1.600, timeout=65.6, msgid=0x6529)
Info 1549367361.522 TBC:SETTing ramping "Zone4" from 95.0 to 60.0 (rate=1.600, timeout=65.6, msgid=0x652A)
Info 1549367361.523 TBC:SETTing ramping "Zone5" from 95.0 to 60.0 (rate=1.600, timeout=65.6, msgid=0x652B)
Info 1549367361.523 TBC:SETTing ramping "Zone6" from 95.0 to 60.0 (rate=1.600, timeout=65.6, msgid=0x652C)
Run 1549367361.597 Step 2
Run 1549367361.606 Ramping -zones=Zone1,Zone2,Zone3,Zone4,Zone5,Zone6 -targets=60.000,60.000,60.000,60.000,60.000,60.000 -rates=1.600,1.600,1.600,1.600,1.600,1.600
Time 1549367361.881 -elapsed=4628 -active=4575 -remaining=1750
Temperature 1549367362.074 -sample=95.0,95.0,95.0,95.0,95.0,95.0 -heatsink=36.3 -cover=105.1 -block=94.5,94.7,94.5,94.5,94.6,94.6
LEDStatus 1549367362.389 Temperature:59.0872 Current:9.46665 Voltage:3.40562 JuncTemp:75.9628
Time 1549367362.881 -elapsed=4629 -active=4576 -remaining=1749
Temperature 1549367363.073 -sample=94.3,94.3,94.3,94.3,94.3,94.3 -heatsink=36.3 -cover=105.0 -block=90.4,90.7,90.4,90.3,90.5,90.6
LEDStatus 1549367363.388 Temperature:58.9109 Current:9.45591 Voltage:3.4035 JuncTemp:76.0332
Time 1549367363.880 -elapsed=4630 -active=4577 -remaining=1748
Temperature 1549367364.074 -sample=92.6,92.7,92.6,92.6,92.7,92.7 -heatsink=36.2 -cover=104.9 -block=86.8,87.0,87.0,86.9,86.9,87.0
Debug 1549367364.123 C: ISTAT?
Debug 1549367364.138 S: OK ISTAT? Running
LEDStatus 1549367364.388 Temperature:58.9462 Current:9.45591 Voltage:3.4035 JuncTemp:76.0667
Time 1549367364.881 -elapsed=4631 -active=4578 -remaining=1747
Temperature 1549367365.071 -sample=90.7,90.8,90.7,90.7,90.7,90.7 -heatsink=36.3 -cover=105.1 -block=84.9,85.0,85.1,85.1,85.0,84.9
LEDStatus 1549367365.388 Temperature:58.9814 Current:9.49889 Voltage:3.39928 JuncTemp:76.0597
Time 1549367365.880 -elapsed=4632 -active=4579 -remaining=1746
Temperature 1549367366.071 -sample=88.8,88.9,88.9,88.9,88.9,88.9 -heatsink=36.5 -cover=105.1 -block=83.5,83.6,83.7,83.7,83.6,83.6
LEDStatus 1549367366.387 Temperature:58.8756 Current:9.49889 Voltage:3.4035 JuncTemp:75.9344
Time 1549367366.874 -elapsed=4633 -active=4580 -remaining=1745
Temperature 1549367367.073 -sample=87.1,87.2,87.3,87.2,87.2,87.1 -heatsink=36.6 -cover=105.0 -block=82.0,82.1,82.2,82.2,82.1,82.1
LEDStatus 1549367367.388 Temperature:58.9109 Current:9.4774 Voltage:3.40562 JuncTemp:75.9256
Time 1549367367.880 -elapsed=4634 -active=4581 -remaining=1744
Temperature 1549367368.073 -sample=85.4,85.5,85.6,85.5,85.5,85.6 -heatsink=36.6 -cover=105.0 -block=80.4,80.5,80.5,80.5,80.5,80.5
LEDStatus 1549367368.388 Temperature:58.9814 Current:9.46665 Voltage:3.40773 JuncTemp:76.028
Time 1549367368.880 -elapsed=4635 -active=4582 -remaining=1743
Temperature 1549367369.073 -sample=83.8,83.8,83.9,83.8,83.9,83.9 -heatsink=36.9 -cover=105.1 -block=78.7,78.8,78.8,78.8,78.8,78.8
Debug 1549367369.121 C: ISTAT?
Debug 1549367369.133 S: OK ISTAT? Running
LEDStatus 1549367369.388 Temperature:59.0167 Current:9.45591 Voltage:3.4035 JuncTemp:75.9787
Time 1549367369.880 -elapsed=4636 -active=4583 -remaining=1742
Temperature 1549367370.073 -sample=82.1,82.2,82.2,82.1,82.2,82.2 -heatsink=36.9 -cover=105.1 -block=77.0,77.1,77.2,77.1,77.1,77.1
LEDStatus 1549367370.388 Temperature:58.9109 Current:9.45591 Voltage:3.4035 JuncTemp:76.0368
Time 1549367370.880 -elapsed=4637 -active=4584 -remaining=1741
Temperature 1549367371.074 -sample=80.4,80.5,80.6,80.5,80.5,80.5 -heatsink=36.8 -cover=105.0 -block=75.3,75.4,75.5,75.4,75.4,75.4
LEDStatus 1549367371.388 Temperature:58.9462 Current:9.46665 Voltage:3.40139 JuncTemp:76.0245
Time 1549367371.881 -elapsed=4638 -active=4585 -remaining=1740
Temperature 1549367372.071 -sample=78.7,78.8,78.9,78.8,78.8,78.8 -heatsink=37.0 -cover=105.0 -block=73.7,73.7,73.9,73.8,73.7,73.8
LEDStatus 1549367372.378 Temperature:58.9462 Current:9.44516 Voltage:3.40562 JuncTemp:75.9574
Time 1549367372.880 -elapsed=4639 -active=4586 -remaining=1739
Temperature 1549367373.071 -sample=77.0,77.1,77.2,77.2,77.1,77.1 -heatsink=37.0 -cover=105.1 -block=72.1,72.1,72.2,72.1,72.1,72.1
LEDStatus 1549367373.387 Temperature:58.9814 Current:9.45591 Voltage:3.40984 JuncTemp:76.1197
Time 1549367373.880 -elapsed=4640 -active=4587 -remaining=1738
Temperature 1549367374.073 -sample=75.4,75.4,75.5,75.5,75.4,75.5 -heatsink=37.1 -cover=105.1 -block=70.4,70.4,70.5,70.5,70.4,70.5
Debug 1549367374.121 C: ISTAT?
Debug 1549367374.134 S: OK ISTAT? Running
LEDStatus 1549367374.388 Temperature:58.9462 Current:9.44516 Voltage:3.39928 JuncTemp:76.0155
Time 1549367374.880 -elapsed=4641 -active=4588 -remaining=1737
Temperature 1549367375.071 -sample=73.7,73.7,73.9,73.8,73.8,73.8 -heatsink=37.2 -cover=105.1 -block=68.7,68.7,68.9,68.7,68.7,68.8
LEDStatus 1549367375.388 Temperature:59.0167 Current:9.45591 Voltage:3.40139 JuncTemp:76.0826
Time 1549367375.880 -elapsed=4642 -active=4589 -remaining=1736
Temperature 1549367376.071 -sample=72.0,72.0,72.3,72.2,72.1,72.1 -heatsink=37.4 -cover=105.1 -block=67.0,67.0,67.1,67.1,67.0,67.1
LEDStatus 1549367376.388 Temperature:58.9814 Current:9.48814 Voltage:3.4035 JuncTemp:76.0738
Time 1549367376.874 -elapsed=4643 -active=4590 -remaining=1735
Temperature 1549367377.071 -sample=70.4,70.3,70.6,70.5,70.4,70.5 -heatsink=37.4 -cover=105.0 -block=65.4,65.3,65.5,65.4,65.3,65.4
LEDStatus 1549367377.388 Temperature:59.052 Current:9.45591 Voltage:3.39506 JuncTemp:76.1497
Time 1549367377.874 -elapsed=4644 -active=4591 -remaining=1734
Temperature 1549367378.073 -sample=68.7,68.6,68.9,68.8,68.7,68.8 -heatsink=37.5 -cover=105.0 -block=63.7,63.7,63.9,63.8,63.7,63.8
LEDStatus 1549367378.388 Temperature:59.052 Current:9.4774 Voltage:3.40562 JuncTemp:76.0473
Time 1549367378.881 -elapsed=4645 -active=4592 -remaining=1733
Temperature 1549367379.071 -sample=67.0,67.0,67.2,67.2,67.1,67.1 -heatsink=37.5 -cover=105.0 -block=62.1,62.0,62.2,62.1,62.1,62.3
Debug 1549367379.120 C: ISTAT?
Debug 1549367379.142 S: OK ISTAT? Running
LEDStatus 1549367379.378 Temperature:59.052 Current:9.44516 Voltage:3.39928 JuncTemp:76.042
Time 1549367379.881 -elapsed=4646 -active=4593 -remaining=1732
Temperature 1549367380.071 -sample=65.5,65.3,65.6,65.5,65.4,65.6 -heatsink=37.5 -cover=105.1 -block=60.5,60.3,60.5,60.4,60.3,60.5
LEDStatus 1549367380.388 Temperature:59.0167 Current:9.4774 Voltage:3.39928 JuncTemp:75.9662
Time 1549367380.881 -elapsed=4647 -active=4594 -remaining=1731
Temperature 1549367381.073 -sample=63.8,63.6,63.9,63.8,63.7,63.9 -heatsink=37.8 -cover=105.1 -block=58.9,58.8,59.0,58.9,58.8,58.9
LEDStatus 1549367381.388 Temperature:59.052 Current:9.44516 Voltage:3.40139 JuncTemp:76.0879
Time 1549367381.880 -elapsed=4648 -active=4595 -remaining=1730
Temperature 1549367382.073 -sample=62.3,62.2,62.4,62.3,62.2,62.4 -heatsink=37.7 -cover=105.1 -block=58.3,58.3,58.3,58.3,58.2,58.2
LEDStatus 1549367382.389 Temperature:58.9814 Current:9.43441 Voltage:3.4035 JuncTemp:76.1973
Time 1549367382.880 -elapsed=4649 -active=4596 -remaining=1729
Temperature 1549367383.071 -sample=61.2,61.1,61.3,61.2,61.2,61.3 -heatsink=38.0 -cover=105.0 -block=58.7,58.8,58.7,58.7,58.7,58.7
Debug 1549367383.325 LLAC ACK: Acknowledge (type=3), name=Unknown, dest=0x00, source=0x81, control=0x01, id=0x0000, msgid=0x6527, data=[]
Debug 1549367383.326 LLAC ACK reply: Acknowledge (type=3), name=Unknown, dest=0x81, source=0x00, control=0x01, id=0x0000, msgid=0x6527, data=[]
Debug 1549367383.327 LLAC ACK: Acknowledge (type=3), name=Unknown, dest=0x00, source=0x82, control=0x01, id=0x0000, msgid=0x6528, data=[]
Debug 1549367383.328 LLAC ACK reply: Acknowledge (type=3), name=Unknown, dest=0x82, source=0x00, control=0x01, id=0x0000, msgid=0x6528, data=[]
LEDStatus 1549367383.388 Temperature:59.1578 Current:9.43441 Voltage:3.40139 JuncTemp:76.1285
Debug 1549367383.419 LLAC ACK: Acknowledge (type=3), name=Unknown, dest=0x00, source=0x83, control=0x01, id=0x0000, msgid=0x6529, data=[]
Debug 1549367383.420 LLAC ACK reply: Acknowledge (type=3), name=Unknown, dest=0x83, source=0x00, control=0x01, id=0x0000, msgid=0x6529, data=[]
Debug 1549367383.420 LLAC ACK: Acknowledge (type=3), name=Unknown, dest=0x00, source=0x84, control=0x01, id=0x0000, msgid=0x652A, data=[]
Debug 1549367383.421 LLAC ACK reply: Acknowledge (type=3), name=Unknown, dest=0x84, source=0x00, control=0x01, id=0x0000, msgid=0x652A, data=[]
Debug 1549367383.421 LLAC ACK: Acknowledge (type=3), name=Unknown, dest=0x00, source=0x85, control=0x01, id=0x0000, msgid=0x652B, data=[]
Debug 1549367383.422 LLAC ACK reply: Acknowledge (type=3), name=Unknown, dest=0x85, source=0x00, control=0x01, id=0x0000, msgid=0x652B, data=[]
Debug 1549367383.422 LLAC ACK: Acknowledge (type=3), name=Unknown, dest=0x00, source=0x86, control=0x01, id=0x0000, msgid=0x652C, data=[]
Debug 1549367383.423 LLAC ACK reply: Acknowledge (type=3), name=Unknown, dest=0x86, source=0x00, control=0x01, id=0x0000, msgid=0x652C, data=[]
Debug 1549367383.423 TBC releasing operative lock
Debug 1549367383.425 Pending Suspend flag: False
Debug 1549367383.458 TBC acquiring operative lock
Debug 1549367383.459 TBC acquired operative lock
Run 1549367383.463 Holding -time=60 -collecting=True
Info 1549367383.460 TBC:HOLD starting 60.000000s hold
Debug 1549367383.480 TBC acquiring unhold lock
Run 1549367383.486 Acquiring -run="20190205CalibrationCurve" -stage=2 -cycle=37 -point=1 -Temperature=60.8713,60.841,60.9524,60.9286,60.8724,60.948
Time 1549367383.874 -elapsed=4650 -active=4597 -remaining=1728
Temperature 1549367384.071 -sample=60.5,60.5,60.6,60.5,60.5,60.6 -heatsink=38.1 -cover=105.0 -block=59.1,59.3,59.0,59.2,59.2,59.0
Debug 1549367384.120 C: ISTAT?
Debug 1549367384.143 S: OK ISTAT? Running
LEDStatus 1549367384.389 Temperature:58.9814 Current:9.45591 Voltage:3.4035 JuncTemp:76.0456
Time 1549367384.881 -elapsed=4651 -active=4598 -remaining=1727
Temperature 1549367385.071 -sample=60.4,60.4,60.4,60.4,60.4,60.4 -heatsink=38.1 -cover=105.0 -block=60.4,60.4,60.4,60.3,60.4,60.4
LEDStatus 1549367385.388 Temperature:58.9814 Current:9.46665 Voltage:3.4035 JuncTemp:75.9909
Time 1549367385.880 -elapsed=4652 -active=4599 -remaining=1726
Temperature 1549367386.071 -sample=60.3,60.3,60.3,60.3,60.3,60.3 -heatsink=38.2 -cover=105.0 -block=60.1,60.1,60.1,60.2,60.1,60.1
LEDStatus 1549367386.388 Temperature:59.0167 Current:9.43441 Voltage:3.4035 JuncTemp:76.0051
Time 1549367386.874 -elapsed=4653 -active=4600 -remaining=1725
Temperature 1549367387.071 -sample=60.3,60.3,60.3,60.3,60.3,60.3 -heatsink=38.4 -cover=105.0 -block=60.0,60.0,60.1,60.1,60.0,60.1
LEDStatus 1549367387.388 Temperature:59.052 Current:9.4774 Voltage:3.39928 JuncTemp:76.1585
Time 1549367387.880 -elapsed=4654 -active=4601 -remaining=1724
Temperature 1549367388.071 -sample=60.2,60.2,60.2,60.2,60.2,60.2 -heatsink=38.2 -cover=104.9 -block=60.0,60.0,60.0,60.0,60.0,60.0
LEDStatus 1549367388.388 Temperature:58.9462 Current:9.45591 Voltage:3.39717 JuncTemp:76.1849
Time 1549367388.881 -elapsed=4655 -active=4602 -remaining=1723
Temperature 1549367389.071 -sample=60.1,60.1,60.2,60.2,60.1,60.1 -heatsink=38.3 -cover=105.0 -block=60.0,60.0,60.0,60.0,60.0,60.0
Debug 1549367389.118 C: ISTAT?
Debug 1549367389.130 S: OK ISTAT? Running
LEDStatus 1549367389.388 Temperature:59.0167 Current:9.46665 Voltage:3.39928 JuncTemp:76.1285
Time 1549367389.880 -elapsed=4656 -active=4603 -remaining=1722
Temperature 1549367390.071 -sample=60.1,60.1,60.1,60.1,60.1,60.1 -heatsink=38.4 -cover=105.0 -block=60.0,60.0,60.0,60.0,60.0,60.0
LEDStatus 1549367390.388 Temperature:59.0872 Current:9.44516 Voltage:3.39928 JuncTemp:76.0527
Time 1549367390.880 -elapsed=4657 -active=4604 -remaining=1721
Temperature 1549367391.074 -sample=60.1,60.0,60.1,60.1,60.1,60.1 -heatsink=38.6 -cover=105.0 -block=60.0,60.0,60.0,60.0,60.0,60.0
LEDStatus 1549367391.387 Temperature:59.0167 Current:9.48814 Voltage:3.40562 JuncTemp:76.2255
Time 1549367391.880 -elapsed=4658 -active=4605 -remaining=1720
Temperature 1549367392.073 -sample=60.0,60.0,60.0,60.0,60.0,60.0 -heatsink=38.3 -cover=104.9 -block=60.0,60.0,60.0,60.0,60.0,60.0
LEDStatus 1549367392.378 Temperature:59.0167 Current:9.45591 Voltage:3.40773 JuncTemp:76.1601
Time 1549367392.880 -elapsed=4659 -active=4606 -remaining=1719
Temperature 1549367393.071 -sample=60.0,60.0,60.0,60.0,60.0,60.0 -heatsink=38.6 -cover=105.0 -block=60.0,60.0,60.0,60.0,60.0,60.0
LEDStatus 1549367393.388 Temperature:59.052 Current:9.45591 Voltage:3.40562 JuncTemp:76.0351
Time 1549367393.880 -elapsed=4660 -active=4607 -remaining=1718
Temperature 1549367394.073 -sample=60.0,60.0,60.0,60.0,60.0,60.0 -heatsink=38.5 -cover=105.0 -block=60.0,60.0,60.0,60.0,60.0,60.0
Debug 1549367394.121 C: ISTAT?
Debug 1549367394.153 S: OK ISTAT? Running
LEDStatus 1549367394.388 Temperature:59.0167 Current:9.4774 Voltage:3.40139 JuncTemp:76.1796
Time 1549367394.880 -elapsed=4661 -active=4608 -remaining=1717
Temperature 1549367395.071 -sample=60.0,60.0,60.0,60.0,60.0,60.0 -heatsink=38.5 -cover=105.0 -block=60.0,60.0,60.0,60.0,60.0,60.0
LEDStatus 1549367395.388 Temperature:59.0872 Current:9.4774 Voltage:3.40562 JuncTemp:76.1285
Time 1549367395.880 -elapsed=4662 -active=4609 -remaining=1716
Temperature 1549367396.071 -sample=60.0,60.0,60.0,60.0,60.0,60.0 -heatsink=38.5 -cover=105.0 -block=60.0,60.0,60.0,60.0,60.0,60.0
LEDStatus 1549367396.389 Temperature:59.1225 Current:9.4774 Voltage:3.4035 JuncTemp:76.1513
Time 1549367396.875 -elapsed=4663 -active=4610 -remaining=1715
Temperature 1549367397.073 -sample=60.0,60.0,60.0,60.0,60.0,60.0 -heatsink=38.6 -cover=105.0 -block=60.0,60.0,60.0,60.0,60.0,60.0
LEDStatus 1549367397.388 Temperature:59.052 Current:9.46665 Voltage:3.40139 JuncTemp:76.1338
Time 1549367397.880 -elapsed=4664 -active=4611 -remaining=1714
Temperature 1549367398.071 -sample=60.0,60.0,60.0,60.0,60.0,60.0 -heatsink=38.5 -cover=105.0 -block=60.0,60.0,60.0,60.0,60.0,60.0
LEDStatus 1549367398.387 Temperature:59.052 Current:9.45591 Voltage:3.40562 JuncTemp:76.0774
Time 1549367398.880 -elapsed=4665 -active=4612 -remaining=1713
Temperature 1549367399.071 -sample=60.0,60.0,60.0,60.0,60.0,60.0 -heatsink=38.5 -cover=104.9 -block=60.0,60.0,60.0,60.0,60.0,60.0
Debug 1549367399.118 C: ISTAT?
Debug 1549367399.131 S: OK ISTAT? Running
LEDStatus 1549367399.389 Temperature:59.0167 Current:9.48814 Voltage:3.39928 JuncTemp:76.1144
Time 1549367399.880 -elapsed=4666 -active=4613 -remaining=1712
Temperature 1549367400.071 -sample=60.0,60.0,60.0,60.0,60.0,60.0 -heatsink=38.6 -cover=105.0 -block=60.0,60.0,60.0,60.0,60.0,60.0
LEDStatus 1549367400.379 Temperature:59.1225 Current:9.46665 Voltage:3.39717 JuncTemp:76.1814
Time 1549367400.881 -elapsed=4667 -active=4614 -remaining=1711
Temperature 1549367401.071 -sample=60.0,60.0,60.0,60.0,60.0,60.0 -heatsink=38.5 -cover=104.9 -block=60.0,60.0,60.0,60.0,60.0,60.0
LEDStatus 1549367401.388 Temperature:59.1225 Current:9.46665 Voltage:3.39928 JuncTemp:76.2378
Time 1549367401.880 -elapsed=4668 -active=4615 -remaining=1710
Temperature 1549367402.071 -sample=60.0,60.0,60.0,60.0,60.0,60.0 -heatsink=38.6 -cover=105.0 -block=60.0,60.0,60.0,60.0,60.0,60.0
LEDStatus 1549367402.388 Temperature:59.1578 Current:9.44516 Voltage:3.40773 JuncTemp:76.1937
Time 1549367402.880 -elapsed=4669 -active=4616 -remaining=1709
Temperature 1549367403.071 -sample=60.0,60.0,60.0,60.0,60.0,60.0 -heatsink=38.5 -cover=104.9 -block=60.0,60.0,60.0,60.0,60.0,60.0
LEDStatus 1549367403.390 Temperature:59.0167 Current:9.44516 Voltage:3.4035 JuncTemp:76.0492
Time 1549367403.880 -elapsed=4670 -active=4617 -remaining=1708
Temperature 1549367404.073 -sample=60.0,60.0,60.0,60.0,60.0,60.0 -heatsink=38.4 -cover=105.0 -block=60.0,60.0,60.0,60.0,60.0,60.0
Debug 1549367404.122 C: ISTAT?
Debug 1549367404.138 S: OK ISTAT? Running
LEDStatus 1549367404.387 Temperature:58.9814 Current:9.42367 Voltage:3.39928 JuncTemp:76.0933
Time 1549367404.880 -elapsed=4671 -active=4618 -remaining=1707
Temperature 1549367405.071 -sample=60.0,60.0,60.0,60.0,60.0,60.0 -heatsink=38.6 -cover=105.0 -block=60.0,60.0,60.0,60.0,60.0,60.0
LEDStatus 1549367405.389 Temperature:59.1578 Current:9.48814 Voltage:3.40773 JuncTemp:76.1338
Time 1549367405.881 -elapsed=4672 -active=4619 -remaining=1706
Temperature 1549367406.071 -sample=60.0,60.0,60.0,60.0,60.0,60.0 -heatsink=38.3 -cover=104.9 -block=60.0,60.0,60.0,60.0,60.0,60.0
LEDStatus 1549367406.388 Temperature:59.1931 Current:9.46665 Voltage:3.4035 JuncTemp:76.1303
Time 1549367406.880 -elapsed=4673 -active=4620 -remaining=1705
Temperature 1549367407.071 -sample=60.0,60.0,60.0,60.0,60.0,60.0 -heatsink=38.5 -cover=105.0 -block=60.0,60.0,60.0,60.0,60.0,60.0
LEDStatus 1549367407.389 Temperature:59.0872 Current:9.44516 Voltage:3.4035 JuncTemp:76.199
Time 1549367407.882 -elapsed=4674 -active=4621 -remaining=1704
Temperature 1549367408.074 -sample=60.0,60.0,60.0,60.0,60.0,60.0 -heatsink=38.4 -cover=105.0 -block=60.0,60.0,60.0,60.0,60.0,60.0
LEDStatus 1549367408.390 Temperature:59.1225 Current:9.48814 Voltage:3.39717 JuncTemp:76.0439
Time 1549367408.881 -elapsed=4675 -active=4622 -remaining=1703
Temperature 1549367409.073 -sample=60.0,60.0,60.0,60.0,60.0,60.0 -heatsink=38.2 -cover=105.0 -block=60.0,60.0,60.0,60.0,60.0,60.0
Debug 1549367409.120 C: ISTAT?
Debug 1549367409.133 S: OK ISTAT? Running
LEDStatus 1549367409.388 Temperature:59.0167 Current:9.48814 Voltage:3.40139 JuncTemp:76.1919
Time 1549367409.880 -elapsed=4676 -active=4623 -remaining=1702
Temperature 1549367410.071 -sample=60.0,60.0,60.0,60.0,60.0,60.0 -heatsink=38.2 -cover=104.9 -block=60.0,60.0,60.0,60.0,60.0,60.0
LEDStatus 1549367410.388 Temperature:59.052 Current:9.44516 Voltage:3.4035 JuncTemp:76.1338
Time 1549367410.881 -elapsed=4677 -active=4624 -remaining=1701
Temperature 1549367411.071 -sample=60.0,60.0,60.0,60.0,60.0,60.0 -heatsink=38.4 -cover=105.1 -block=60.0,60.0,60.0,60.0,60.0,60.0
LEDStatus 1549367411.387 Temperature:59.0872 Current:9.4774 Voltage:3.40562 JuncTemp:76.2643
Time 1549367411.880 -elapsed=4678 -active=4625 -remaining=1700
Temperature 1549367412.071 -sample=60.0,60.0,60.0,60.0,60.0,60.0 -heatsink=38.2 -cover=105.0 -block=60.0,60.0,60.0,60.0,60.0,60.0
LEDStatus 1549367412.388 Temperature:59.052 Current:9.46665 Voltage:3.40139 JuncTemp:76.1743
Time 1549367412.874 -elapsed=4679 -active=4626 -remaining=1699
Temperature 1549367413.073 -sample=60.0,60.0,60.0,60.0,60.0,60.0 -heatsink=38.4 -cover=105.1 -block=60.0,60.0,60.0,60.0,60.0,60.0
LEDStatus 1549367413.388 Temperature:59.1225 Current:9.48814 Voltage:3.4035 JuncTemp:76.2253
Time 1549367413.874 -elapsed=4680 -active=4627 -remaining=1698
Temperature 1549367414.071 -sample=60.0,60.0,60.0,60.0,60.0,60.0 -heatsink=38.3 -cover=105.0 -block=60.0,60.0,60.0,60.0,60.0,60.0
Debug 1549367414.118 C: ISTAT?
Debug 1549367414.130 S: OK ISTAT? Running
LEDStatus 1549367414.388 Temperature:59.1225 Current:9.48814 Voltage:3.39717 JuncTemp:76.058
Time 1549367414.880 -elapsed=4681 -active=4628 -remaining=1697
Temperature 1549367415.071 -sample=60.0,60.0,60.0,60.0,60.0,60.0 -heatsink=38.2 -cover=105.0 -block=60.0,60.0,60.0,60.0,60.0,60.0
LEDStatus 1549367415.388 Temperature:59.0167 Current:9.44516 Voltage:3.40562 JuncTemp:76.0227
Time 1549367415.880 -elapsed=4682 -active=4629 -remaining=1696
Temperature 1549367416.073 -sample=60.0,60.0,60.0,60.0,60.0,60.0 -heatsink=38.2 -cover=104.9 -block=60.0,60.0,60.0,60.0,60.0,60.0
LEDStatus 1549367416.388 Temperature:59.052 Current:9.4774 Voltage:3.4035 JuncTemp:76.1479
Time 1549367416.880 -elapsed=4683 -active=4630 -remaining=1695
Temperature 1549367417.071 -sample=60.0,60.0,60.0,60.0,60.0,60.0 -heatsink=38.0 -cover=105.0 -block=60.0,60.0,60.0,60.0,60.0,60.0
LEDStatus 1549367417.378 Temperature:59.1225 Current:9.44516 Voltage:3.4035 JuncTemp:76.1391
Time 1549367417.880 -elapsed=4684 -active=4631 -remaining=1694
Temperature 1549367418.071 -sample=60.0,60.0,60.0,60.0,60.0,60.0 -heatsink=38.1 -cover=105.0 -block=60.0,60.0,60.0,60.0,60.0,60.0
LEDStatus 1549367418.387 Temperature:58.9814 Current:9.46665 Voltage:3.40139 JuncTemp:76.1885
Time 1549367418.881 -elapsed=4685 -active=4632 -remaining=1693
Temperature 1549367419.071 -sample=60.0,60.0,60.0,60.0,60.0,60.0 -heatsink=38.2 -cover=105.0 -block=60.0,60.0,60.0,60.0,60.0,60.0
Debug 1549367419.119 C: ISTAT?
Debug 1549367419.131 S: OK ISTAT? Running
LEDStatus 1549367419.388 Temperature:59.1225 Current:9.4774 Voltage:3.40139 JuncTemp:76.1214
Time 1549367419.880 -elapsed=4686 -active=4633 -remaining=1692
Temperature 1549367420.073 -sample=60.0,60.0,60.0,60.0,60.0,60.0 -heatsink=38.1 -cover=105.0 -block=60.0,60.0,60.0,60.0,60.0,60.0
LEDStatus 1549367420.388 Temperature:59.0872 Current:9.48814 Voltage:3.40139 JuncTemp:76.1779
Time 1549367420.881 -elapsed=4687 -active=4634 -remaining=1691
Temperature 1549367421.073 -sample=60.0,60.0,60.0,60.0,60.0,60.0 -heatsink=38.0 -cover=105.0 -block=60.0,60.0,60.0,60.0,60.0,60.0
LEDStatus 1549367421.388 Temperature:59.052 Current:9.4774 Voltage:3.4035 JuncTemp:76.0738
Time 1549367421.880 -elapsed=4688 -active=4635 -remaining=1690
Temperature 1549367422.073 -sample=60.0,60.0,60.0,60.0,60.0,60.0 -heatsink=38.1 -cover=105.0 -block=60.0,60.0,60.0,60.0,60.0,60.0
LEDStatus 1549367422.388 Temperature:58.9814 Current:9.43441 Voltage:3.4035 JuncTemp:76.2219
Time 1549367422.874 -elapsed=4689 -active=4636 -remaining=1689
Temperature 1549367423.074 -sample=60.0,60.0,60.0,60.0,60.0,60.0 -heatsink=38.0 -cover=104.9 -block=60.0,60.0,60.0,60.0,60.0,60.0
LEDStatus 1549367423.410 Temperature:59.052 Current:9.45591 Voltage:3.40562 JuncTemp:76.1003
Debug 1549367423.697 Start XML:NEW S2-C37-T2-P1
Debug 1549367423.698 End XML:NEW S2-C37-T2-P1
Scheduler 1549367423.700 Catching up
Scheduler 1549367423.700 Catching up
Info 1549367423.699 Motor start m5 x5
Debug 1549367423.759 Start XML:NEW 2-37-2-1-m5-x5
Debug 1549367423.760 End XML:NEW 2-37-2-1-m5-x5
Time 1549367423.874 -elapsed=4690 -active=4637 -remaining=1688
Debug 1549367423.984 LLAC ACK: Acknowledge (type=3), name=Unknown, dest=0x00, source=0x91, control=0x01, id=0x0000, msgid=0x69A7, data=[]
Debug 1549367423.984 LLAC ACK reply: Acknowledge (type=3), name=Unknown, dest=0x91, source=0x00, control=0x01, id=0x0000, msgid=0x69A7, data=[]
Debug 1549367424.003 LLAC ACK: Acknowledge (type=3), name=Unknown, dest=0x00, source=0x91, control=0x01, id=0x0000, msgid=0x69A9, data=[]
Debug 1549367424.003 LLAC ACK reply: Acknowledge (type=3), name=Unknown, dest=0x91, source=0x00, control=0x01, id=0x0000, msgid=0x69A9, data=[]
Info 1549367424.005 Motor end m5 x5
Info 1549367424.014 Emission Encoder -36 18000 Excitation Encoder -18 0
Info 1549367424.016 Capture start m5 x5
Debug 1549367424.064 Start XML:IMAGe+ S02_C037_T02_P0001_M5_X5_E1.tiff {'blkID': '21', 'run': '20190205CalibrationCurve', 'exposure': '200', 'excitationColor': 'x5', 'point': '0001', 'blockTemperature': '60.0052,59.9933,59.9975,59.9987,60.003,59.9966', 'lampTemperature': '58.9814', 'lamp': '90', 'sampleVolume': '10', 'step': '02', 'emissionColor': 'm5', 'exposureIndex': '1', 'time': '1549367424.032', 'sampleTemperature': '59.9983,59.9983,59.9977,59.9975,59.9984,59.9979', 'stage': '02', 'coverTemperature': '104.943', 'cycle': '037'}
Debug 1549367424.065 End XML:IMAGe+ S02_C037_T02_P0001_M5_X5_E1.tiff {'blkID': '21', 'run': '20190205CalibrationCurve', 'exposure': '200', 'excitationColor': 'x5', 'point': '0001', 'blockTemperature': '60.0052,59.9933,59.9975,59.9987,60.003,59.9966', 'lampTemperature': '58.9814', 'lamp': '90', 'sampleVolume': '10', 'step': '02', 'emissionColor': 'm5', 'exposureIndex': '1', 'time': '1549367424.032', 'sampleTemperature': '59.9983,59.9983,59.9977,59.9975,59.9984,59.9979', 'stage': '02', 'coverTemperature': '104.943', 'cycle': '037'}
Debug 1549367424.079 CAMera:ACQuire start exposure
Temperature 1549367424.081 -sample=60.0,60.0,60.0,60.0,60.0,60.0 -heatsink=37.8 -cover=105.0 -block=60.0,60.0,60.0,60.0,60.0,60.0
Debug 1549367424.119 C: ISTAT?
Debug 1549367424.131 S: OK ISTAT? Running
LEDStatus 1549367424.378 Temperature:59.0872 Current:9.46665 Voltage:3.40139 JuncTemp:76.1407
Debug 1549367424.722 CAMera:ACQuire end exposure
Image 1549367424.734 -run='20190205CalibrationCurve' -stage=2 -cycle=37 -step=2 -point=1  -emission=m5 -excitation=x5  -exposure=200 -lamp=90 -filepath='EXPERIMENTS:20190205CalibrationCurve/apldbio/sds/images/S02_C037_T02_P0001_M5_X5_E1.tiff'
Info 1549367424.740 Capture end m5 x5
Info 1549367424.743 Capture start m5 x5
Debug 1549367424.793 Start XML:IMAGe+ S02_C037_T02_P0001_M5_X5_E2.tiff {'blkID': '21', 'run': '20190205CalibrationCurve', 'exposure': '920', 'excitationColor': 'x5', 'point': '0001', 'blockTemperature': '60.0052,59.9933,59.9975,59.9987,60.003,59.9966', 'lampTemperature': '58.9814', 'lamp': '90', 'sampleVolume': '10', 'step': '02', 'emissionColor': 'm5', 'exposureIndex': '2', 'time': '1549367424.759', 'sampleTemperature': '59.9983,59.9983,59.9977,59.9975,59.9984,59.9979', 'stage': '02', 'coverTemperature': '104.943', 'cycle': '037'}
Debug 1549367424.794 End XML:IMAGe+ S02_C037_T02_P0001_M5_X5_E2.tiff {'blkID': '21', 'run': '20190205CalibrationCurve', 'exposure': '920', 'excitationColor': 'x5', 'point': '0001', 'blockTemperature': '60.0052,59.9933,59.9975,59.9987,60.003,59.9966', 'lampTemperature': '58.9814', 'lamp': '90', 'sampleVolume': '10', 'step': '02', 'emissionColor': 'm5', 'exposureIndex': '2', 'time': '1549367424.759', 'sampleTemperature': '59.9983,59.9983,59.9977,59.9975,59.9984,59.9979', 'stage': '02', 'coverTemperature': '104.943', 'cycle': '037'}
Debug 1549367424.808 CAMera:ACQuire start exposure
Time 1549367424.880 -elapsed=4691 -active=4638 -remaining=1687
Temperature 1549367425.074 -sample=60.0,60.0,60.0,60.0,60.0,60.0 -heatsink=38.0 -cover=105.0 -block=60.0,60.0,60.0,60.0,60.0,60.0
LEDStatus 1549367425.388 Temperature:59.0872 Current:9.46665 Voltage:3.39928 JuncTemp:76.1391
Debug 1549367425.881 CAMera:ACQuire end exposure
Time 1549367425.894 -elapsed=4692 -active=4639 -remaining=1686
Info 1549367425.913 Capture end m5 x5
Info 1549367425.916 Motor start m3 x3
Image 1549367425.921 -run='20190205CalibrationCurve' -stage=2 -cycle=37 -step=2 -point=1  -emission=m5 -excitation=x5  -exposure=920 -lamp=90 -filepath='EXPERIMENTS:20190205CalibrationCurve/apldbio/sds/images/S02_C037_T02_P0001_M5_X5_E2.tiff'
Debug 1549367425.981 Start XML:NEW 2-37-2-1-m3-x3
Debug 1549367425.983 End XML:NEW 2-37-2-1-m3-x3
Temperature 1549367426.071 -sample=60.0,60.0,60.0,60.0,60.0,60.0 -heatsink=37.8 -cover=105.0 -block=60.0,60.0,60.0,60.0,60.0,60.0
Debug 1549367426.156 LLAC ACK: Acknowledge (type=3), name=Unknown, dest=0x00, source=0x91, control=0x01, id=0x0000, msgid=0x69D7, data=[]
Debug 1549367426.156 LLAC ACK reply: Acknowledge (type=3), name=Unknown, dest=0x91, source=0x00, control=0x01, id=0x0000, msgid=0x69D7, data=[]
Debug 1549367426.173 LLAC ACK: Acknowledge (type=3), name=Unknown, dest=0x00, source=0x91, control=0x01, id=0x0000, msgid=0x69D9, data=[]
Debug 1549367426.174 LLAC ACK reply: Acknowledge (type=3), name=Unknown, dest=0x91, source=0x00, control=0x01, id=0x0000, msgid=0x69D9, data=[]
Info 1549367426.176 Motor end m3 x3
Info 1549367426.186 Emission Encoder -36 22500 Excitation Encoder -18 15750
Info 1549367426.188 Capture start m3 x3
Debug 1549367426.237 Start XML:IMAGe+ S02_C037_T02_P0001_M3_X3_E1.tiff {'blkID': '21', 'run': '20190205CalibrationCurve', 'exposure': '125', 'excitationColor': 'x3', 'point': '0001', 'blockTemperature': '60.0052,59.9933,59.9975,59.9987,60.003,59.9966', 'lampTemperature': '58.9814', 'lamp': '90', 'sampleVolume': '10', 'step': '02', 'emissionColor': 'm3', 'exposureIndex': '1', 'time': '1549367426.204', 'sampleTemperature': '59.9983,59.9983,59.9977,59.9975,59.9984,59.9979', 'stage': '02', 'coverTemperature': '104.943', 'cycle': '037'}
Debug 1549367426.238 End XML:IMAGe+ S02_C037_T02_P0001_M3_X3_E1.tiff {'blkID': '21', 'run': '20190205CalibrationCurve', 'exposure': '125', 'excitationColor': 'x3', 'point': '0001', 'blockTemperature': '60.0052,59.9933,59.9975,59.9987,60.003,59.9966', 'lampTemperature': '58.9814', 'lamp': '90', 'sampleVolume': '10', 'step': '02', 'emissionColor': 'm3', 'exposureIndex': '1', 'time': '1549367426.204', 'sampleTemperature': '59.9983,59.9983,59.9977,59.9975,59.9984,59.9979', 'stage': '02', 'coverTemperature': '104.943', 'cycle': '037'}
Debug 1549367426.251 CAMera:ACQuire start exposure
LEDStatus 1549367426.388 Temperature:59.2283 Current:9.44516 Voltage:3.40562 JuncTemp:76.2096
Debug 1549367426.845 CAMera:ACQuire end exposure
Info 1549367426.868 Capture end m3 x3
Time 1549367426.888 -elapsed=4693 -active=4640 -remaining=1685
Info 1549367426.876 Capture start m3 x3
Image 1549367426.935 -run='20190205CalibrationCurve' -stage=2 -cycle=37 -step=2 -point=1  -emission=m3 -excitation=x3  -exposure=125 -lamp=90 -filepath='EXPERIMENTS:20190205CalibrationCurve/apldbio/sds/images/S02_C037_T02_P0001_M3_X3_E1.tiff'
Debug 1549367426.947 Start XML:IMAGe+ S02_C037_T02_P0001_M3_X3_E2.tiff {'blkID': '21', 'run': '20190205CalibrationCurve', 'exposure': '560', 'excitationColor': 'x3', 'point': '0001', 'blockTemperature': '60.0052,59.9933,59.9975,59.9987,60.003,59.9966', 'lampTemperature': '58.9814', 'lamp': '90', 'sampleVolume': '10', 'step': '02', 'emissionColor': 'm3', 'exposureIndex': '2', 'time': '1549367426.910', 'sampleTemperature': '59.9983,59.9983,59.9977,59.9975,59.9984,59.9979', 'stage': '02', 'coverTemperature': '104.943', 'cycle': '037'}
Debug 1549367426.948 End XML:IMAGe+ S02_C037_T02_P0001_M3_X3_E2.tiff {'blkID': '21', 'run': '20190205CalibrationCurve', 'exposure': '560', 'excitationColor': 'x3', 'point': '0001', 'blockTemperature': '60.0052,59.9933,59.9975,59.9987,60.003,59.9966', 'lampTemperature': '58.9814', 'lamp': '90', 'sampleVolume': '10', 'step': '02', 'emissionColor': 'm3', 'exposureIndex': '2', 'time': '1549367426.910', 'sampleTemperature': '59.9983,59.9983,59.9977,59.9975,59.9984,59.9979', 'stage': '02', 'coverTemperature': '104.943', 'cycle': '037'}
Debug 1549367426.963 CAMera:ACQuire start exposure
Temperature 1549367427.071 -sample=60.0,60.0,60.0,60.0,60.0,60.0 -heatsink=37.8 -cover=104.9 -block=60.0,60.0,60.0,60.0,60.0,60.0
LEDStatus 1549367427.379 Temperature:59.2635 Current:9.4774 Voltage:3.39928 JuncTemp:76.2942
Debug 1549367427.815 CAMera:ACQuire end exposure
Info 1549367427.838 Capture end m3 x3
Info 1549367427.844 Motor start m4 x4
Image 1549367427.852 -run='20190205CalibrationCurve' -stage=2 -cycle=37 -step=2 -point=1  -emission=m3 -excitation=x3  -exposure=560 -lamp=90 -filepath='EXPERIMENTS:20190205CalibrationCurve/apldbio/sds/images/S02_C037_T02_P0001_M3_X3_E2.tiff'
Time 1549367427.875 -elapsed=4694 -active=4641 -remaining=1684
Debug 1549367427.918 Start XML:NEW 2-37-2-1-m4-x4
Debug 1549367427.919 End XML:NEW 2-37-2-1-m4-x4
Temperature 1549367428.071 -sample=60.0,60.0,60.0,60.0,60.0,60.0 -heatsink=37.7 -cover=104.9 -block=60.0,60.0,60.0,60.0,60.0,60.0
Debug 1549367428.188 LLAC ACK: Acknowledge (type=3), name=Unknown, dest=0x00, source=0x91, control=0x01, id=0x0000, msgid=0x6A07, data=[]
Debug 1549367428.189 LLAC ACK reply: Acknowledge (type=3), name=Unknown, dest=0x91, source=0x00, control=0x01, id=0x0000, msgid=0x6A07, data=[]
Debug 1549367428.208 LLAC ACK: Acknowledge (type=3), name=Unknown, dest=0x00, source=0x91, control=0x01, id=0x0000, msgid=0x6A09, data=[]
Debug 1549367428.209 LLAC ACK reply: Acknowledge (type=3), name=Unknown, dest=0x91, source=0x00, control=0x01, id=0x0000, msgid=0x6A09, data=[]
Info 1549367428.211 Motor end m4 x4
Info 1549367428.221 Emission Encoder -36 0 Excitation Encoder -18 9000
Info 1549367428.222 Capture start m4 x4
Debug 1549367428.284 Start XML:IMAGe+ S02_C037_T02_P0001_M4_X4_E1.tiff {'blkID': '21', 'run': '20190205CalibrationCurve', 'exposure': '150', 'excitationColor': 'x4', 'point': '0001', 'blockTemperature': '60.0052,59.9933,59.9975,59.9987,60.003,59.9966', 'lampTemperature': '58.9814', 'lamp': '90', 'sampleVolume': '10', 'step': '02', 'emissionColor': 'm4', 'exposureIndex': '1', 'time': '1549367428.251', 'sampleTemperature': '59.9983,59.9983,59.9977,59.9975,59.9984,59.9979', 'stage': '02', 'coverTemperature': '104.943', 'cycle': '037'}
Debug 1549367428.284 End XML:IMAGe+ S02_C037_T02_P0001_M4_X4_E1.tiff {'blkID': '21', 'run': '20190205CalibrationCurve', 'exposure': '150', 'excitationColor': 'x4', 'point': '0001', 'blockTemperature': '60.0052,59.9933,59.9975,59.9987,60.003,59.9966', 'lampTemperature': '58.9814', 'lamp': '90', 'sampleVolume': '10', 'step': '02', 'emissionColor': 'm4', 'exposureIndex': '1', 'time': '1549367428.251', 'sampleTemperature': '59.9983,59.9983,59.9977,59.9975,59.9984,59.9979', 'stage': '02', 'coverTemperature': '104.943', 'cycle': '037'}
Debug 1549367428.298 CAMera:ACQuire start exposure
LEDStatus 1549367428.379 Temperature:59.2635 Current:9.46665 Voltage:3.4035 JuncTemp:76.4105
Time 1549367428.881 -elapsed=4695 -active=4642 -remaining=1683
Debug 1549367428.913 CAMera:ACQuire end exposure
Image 1549367428.924 -run='20190205CalibrationCurve' -stage=2 -cycle=37 -step=2 -point=1  -emission=m4 -excitation=x4  -exposure=150 -lamp=90 -filepath='EXPERIMENTS:20190205CalibrationCurve/apldbio/sds/images/S02_C037_T02_P0001_M4_X4_E1.tiff'
Info 1549367428.927 Capture end m4 x4
Info 1549367428.936 Capture start m4 x4
Debug 1549367428.988 Start XML:IMAGe+ S02_C037_T02_P0001_M4_X4_E2.tiff {'blkID': '21', 'run': '20190205CalibrationCurve', 'exposure': '800', 'excitationColor': 'x4', 'point': '0001', 'blockTemperature': '60.0052,59.9933,59.9975,59.9987,60.003,59.9966', 'lampTemperature': '58.9814', 'lamp': '90', 'sampleVolume': '10', 'step': '02', 'emissionColor': 'm4', 'exposureIndex': '2', 'time': '1549367428.953', 'sampleTemperature': '59.9983,59.9983,59.9977,59.9975,59.9984,59.9979', 'stage': '02', 'coverTemperature': '104.943', 'cycle': '037'}
Debug 1549367428.989 End XML:IMAGe+ S02_C037_T02_P0001_M4_X4_E2.tiff {'blkID': '21', 'run': '20190205CalibrationCurve', 'exposure': '800', 'excitationColor': 'x4', 'point': '0001', 'blockTemperature': '60.0052,59.9933,59.9975,59.9987,60.003,59.9966', 'lampTemperature': '58.9814', 'lamp': '90', 'sampleVolume': '10', 'step': '02', 'emissionColor': 'm4', 'exposureIndex': '2', 'time': '1549367428.953', 'sampleTemperature': '59.9983,59.9983,59.9977,59.9975,59.9984,59.9979', 'stage': '02', 'coverTemperature': '104.943', 'cycle': '037'}
Debug 1549367429.003 CAMera:ACQuire start exposure
Temperature 1549367429.071 -sample=60.0,60.0,60.0,60.0,60.0,60.0 -heatsink=37.6 -cover=105.0 -block=60.0,60.0,60.0,60.0,60.0,60.0
Debug 1549367429.119 C: ISTAT?
Debug 1549367429.132 S: OK ISTAT? Running
LEDStatus 1549367429.388 Temperature:59.3692 Current:9.48814 Voltage:3.4035 JuncTemp:76.4015
Time 1549367429.880 -elapsed=4696 -active=4643 -remaining=1682
Debug 1549367429.992 CAMera:ACQuire end exposure
Info 1549367430.003 Capture end m4 x4
Image 1549367430.006 -run='20190205CalibrationCurve' -stage=2 -cycle=37 -step=2 -point=1  -emission=m4 -excitation=x4  -exposure=800 -lamp=90 -filepath='EXPERIMENTS:20190205CalibrationCurve/apldbio/sds/images/S02_C037_T02_P0001_M4_X4_E2.tiff'
Info 1549367430.006 Motor start m2 x2
Debug 1549367430.064 Start XML:NEW 2-37-2-1-m2-x2
Debug 1549367430.065 End XML:NEW 2-37-2-1-m2-x2
Temperature 1549367430.071 -sample=60.0,60.0,60.0,60.0,60.0,60.0 -heatsink=37.6 -cover=105.0 -block=60.0,60.0,60.0,60.0,60.0,60.0
Debug 1549367430.241 LLAC ACK: Acknowledge (type=3), name=Unknown, dest=0x00, source=0x91, control=0x01, id=0x0000, msgid=0x6A37, data=[]
Debug 1549367430.242 LLAC ACK reply: Acknowledge (type=3), name=Unknown, dest=0x91, source=0x00, control=0x01, id=0x0000, msgid=0x6A37, data=[]
Debug 1549367430.258 LLAC ACK: Acknowledge (type=3), name=Unknown, dest=0x00, source=0x91, control=0x01, id=0x0000, msgid=0x6A39, data=[]
Debug 1549367430.259 LLAC ACK reply: Acknowledge (type=3), name=Unknown, dest=0x91, source=0x00, control=0x01, id=0x0000, msgid=0x6A39, data=[]
Info 1549367430.261 Motor end m2 x2
Info 1549367430.270 Emission Encoder -36 31500 Excitation Encoder -18 11250
Info 1549367430.271 Capture start m2 x2
Debug 1549367430.320 Start XML:IMAGe+ S02_C037_T02_P0001_M2_X2_E1.tiff {'blkID': '21', 'run': '20190205CalibrationCurve', 'exposure': '100', 'excitationColor': 'x2', 'point': '0001', 'blockTemperature': '60.0052,59.9933,59.9975,59.9987,60.003,59.9966', 'lampTemperature': '58.9814', 'lamp': '90', 'sampleVolume': '10', 'step': '02', 'emissionColor': 'm2', 'exposureIndex': '1', 'time': '1549367430.288', 'sampleTemperature': '59.9983,59.9983,59.9977,59.9975,59.9984,59.9979', 'stage': '02', 'coverTemperature': '104.943', 'cycle': '037'}
Debug 1549367430.321 End XML:IMAGe+ S02_C037_T02_P0001_M2_X2_E1.tiff {'blkID': '21', 'run': '20190205CalibrationCurve', 'exposure': '100', 'excitationColor': 'x2', 'point': '0001', 'blockTemperature': '60.0052,59.9933,59.9975,59.9987,60.003,59.9966', 'lampTemperature': '58.9814', 'lamp': '90', 'sampleVolume': '10', 'step': '02', 'emissionColor': 'm2', 'exposureIndex': '1', 'time': '1549367430.288', 'sampleTemperature': '59.9983,59.9983,59.9977,59.9975,59.9984,59.9979', 'stage': '02', 'coverTemperature': '104.943', 'cycle': '037'}
Debug 1549367430.335 CAMera:ACQuire start exposure
LEDStatus 1549367430.379 Temperature:59.4397 Current:9.52038 Voltage:3.40562 JuncTemp:76.384
Time 1549367430.880 -elapsed=4697 -active=4644 -remaining=1681
Debug 1549367430.913 CAMera:ACQuire end exposure
Info 1549367430.922 Capture end m2 x2
Image 1549367430.927 -run='20190205CalibrationCurve' -stage=2 -cycle=37 -step=2 -point=1  -emission=m2 -excitation=x2  -exposure=100 -lamp=90 -filepath='EXPERIMENTS:20190205CalibrationCurve/apldbio/sds/images/S02_C037_T02_P0001_M2_X2_E1.tiff'
Info 1549367430.925 Capture start m2 x2
Debug 1549367430.986 Start XML:IMAGe+ S02_C037_T02_P0001_M2_X2_E2.tiff {'blkID': '21', 'run': '20190205CalibrationCurve', 'exposure': '430', 'excitationColor': 'x2', 'point': '0001', 'blockTemperature': '60.0052,59.9933,59.9975,59.9987,60.003,59.9966', 'lampTemperature': '58.9814', 'lamp': '90', 'sampleVolume': '10', 'step': '02', 'emissionColor': 'm2', 'exposureIndex': '2', 'time': '1549367430.946', 'sampleTemperature': '59.9983,59.9983,59.9977,59.9975,59.9984,59.9979', 'stage': '02', 'coverTemperature': '104.943', 'cycle': '037'}
Debug 1549367430.987 End XML:IMAGe+ S02_C037_T02_P0001_M2_X2_E2.tiff {'blkID': '21', 'run': '20190205CalibrationCurve', 'exposure': '430', 'excitationColor': 'x2', 'point': '0001', 'blockTemperature': '60.0052,59.9933,59.9975,59.9987,60.003,59.9966', 'lampTemperature': '58.9814', 'lamp': '90', 'sampleVolume': '10', 'step': '02', 'emissionColor': 'm2', 'exposureIndex': '2', 'time': '1549367430.946', 'sampleTemperature': '59.9983,59.9983,59.9977,59.9975,59.9984,59.9979', 'stage': '02', 'coverTemperature': '104.943', 'cycle': '037'}
Debug 1549367431.001 CAMera:ACQuire start exposure
Temperature 1549367431.071 -sample=60.0,60.0,60.0,60.0,60.0,60.0 -heatsink=37.8 -cover=104.9 -block=60.0,60.0,60.0,60.0,60.0,60.0
LEDStatus 1549367431.379 Temperature:59.4397 Current:9.4774 Voltage:3.4035 JuncTemp:76.428
Debug 1549367431.775 CAMera:ACQuire end exposure
Info 1549367431.790 Capture end m2 x2
Info 1549367431.803 Motor start m1 x1
Image 1549367431.813 -run='20190205CalibrationCurve' -stage=2 -cycle=37 -step=2 -point=1  -emission=m2 -excitation=x2  -exposure=430 -lamp=90 -filepath='EXPERIMENTS:20190205CalibrationCurve/apldbio/sds/images/S02_C037_T02_P0001_M2_X2_E2.tiff'
Debug 1549367431.868 Start XML:NEW 2-37-2-1-m1-x1
Debug 1549367431.869 End XML:NEW 2-37-2-1-m1-x1
Time 1549367431.874 -elapsed=4698 -active=4645 -remaining=1680
Temperature 1549367432.071 -sample=60.0,60.0,60.0,60.0,60.0,60.0 -heatsink=37.9 -cover=105.0 -block=60.0,60.0,60.0,60.0,60.0,60.0
Debug 1549367432.094 LLAC ACK: Acknowledge (type=3), name=Unknown, dest=0x00, source=0x91, control=0x01, id=0x0000, msgid=0x6A67, data=[]
Debug 1549367432.095 LLAC ACK reply: Acknowledge (type=3), name=Unknown, dest=0x91, source=0x00, control=0x01, id=0x0000, msgid=0x6A67, data=[]
Debug 1549367432.110 LLAC ACK: Acknowledge (type=3), name=Unknown, dest=0x00, source=0x91, control=0x01, id=0x0000, msgid=0x6A69, data=[]
Debug 1549367432.111 LLAC ACK reply: Acknowledge (type=3), name=Unknown, dest=0x91, source=0x00, control=0x01, id=0x0000, msgid=0x6A69, data=[]
Info 1549367432.113 Motor end m1 x1
Info 1549367432.123 Emission Encoder -36 4500 Excitation Encoder -18 6750
Info 1549367432.124 Capture start m1 x1
Debug 1549367432.178 Start XML:IMAGe+ S02_C037_T02_P0001_M1_X1_E1.tiff {'blkID': '21', 'run': '20190205CalibrationCurve', 'exposure': '60', 'excitationColor': 'x1', 'point': '0001', 'blockTemperature': '60.0052,59.9933,59.9975,59.9987,60.003,59.9966', 'lampTemperature': '58.9814', 'lamp': '90', 'sampleVolume': '10', 'step': '02', 'emissionColor': 'm1', 'exposureIndex': '1', 'time': '1549367432.142', 'sampleTemperature': '59.9983,59.9983,59.9977,59.9975,59.9984,59.9979', 'stage': '02', 'coverTemperature': '104.943', 'cycle': '037'}
Debug 1549367432.179 End XML:IMAGe+ S02_C037_T02_P0001_M1_X1_E1.tiff {'blkID': '21', 'run': '20190205CalibrationCurve', 'exposure': '60', 'excitationColor': 'x1', 'point': '0001', 'blockTemperature': '60.0052,59.9933,59.9975,59.9987,60.003,59.9966', 'lampTemperature': '58.9814', 'lamp': '90', 'sampleVolume': '10', 'step': '02', 'emissionColor': 'm1', 'exposureIndex': '1', 'time': '1549367432.142', 'sampleTemperature': '59.9983,59.9983,59.9977,59.9975,59.9984,59.9979', 'stage': '02', 'coverTemperature': '104.943', 'cycle': '037'}
Debug 1549367432.194 CAMera:ACQuire start exposure
LEDStatus 1549367432.388 Temperature:59.3692 Current:9.42367 Voltage:3.39928 JuncTemp:76.3506
Debug 1549367432.752 CAMera:ACQuire end exposure
Info 1549367432.759 Capture end m1 x1
Info 1549367432.762 Capture start m1 x1
Debug 1549367432.814 Start XML:IMAGe+ S02_C037_T02_P0001_M1_X1_E2.tiff {'blkID': '21', 'run': '20190205CalibrationCurve', 'exposure': '175', 'excitationColor': 'x1', 'point': '0001', 'blockTemperature': '60.0052,59.9933,59.9975,59.9987,60.003,59.9966', 'lampTemperature': '58.9814', 'lamp': '90', 'sampleVolume': '10', 'step': '02', 'emissionColor': 'm1', 'exposureIndex': '2', 'time': '1549367432.779', 'sampleTemperature': '59.9983,59.9983,59.9977,59.9975,59.9984,59.9979', 'stage': '02', 'coverTemperature': '104.943', 'cycle': '037'}
Debug 1549367432.815 End XML:IMAGe+ S02_C037_T02_P0001_M1_X1_E2.tiff {'blkID': '21', 'run': '20190205CalibrationCurve', 'exposure': '175', 'excitationColor': 'x1', 'point': '0001', 'blockTemperature': '60.0052,59.9933,59.9975,59.9987,60.003,59.9966', 'lampTemperature': '58.9814', 'lamp': '90', 'sampleVolume': '10', 'step': '02', 'emissionColor': 'm1', 'exposureIndex': '2', 'time': '1549367432.779', 'sampleTemperature': '59.9983,59.9983,59.9977,59.9975,59.9984,59.9979', 'stage': '02', 'coverTemperature': '104.943', 'cycle': '037'}
Debug 1549367432.830 CAMera:ACQuire start exposure
Image 1549367432.830 -run='20190205CalibrationCurve' -stage=2 -cycle=37 -step=2 -point=1  -emission=m1 -excitation=x1  -exposure=60 -lamp=90 -filepath='EXPERIMENTS:20190205CalibrationCurve/apldbio/sds/images/S02_C037_T02_P0001_M1_X1_E1.tiff'
Time 1549367432.874 -elapsed=4699 -active=4646 -remaining=1679
Temperature 1549367433.071 -sample=60.0,60.0,60.0,60.0,60.0,60.0 -heatsink=37.7 -cover=104.9 -block=60.0,60.0,60.0,60.0,60.0,60.0
LEDStatus 1549367433.388 Temperature:59.4045 Current:9.50963 Voltage:3.40139 JuncTemp:76.5866
Debug 1549367433.455 CAMera:ACQuire end exposure
Info 1549367433.472 Capture end m1 x1
Info 1549367433.480 Capture start m1 x1
Debug 1549367433.537 Start XML:IMAGe+ S02_C037_T02_P0001_M1_X1_E3.tiff {'blkID': '21', 'run': '20190205CalibrationCurve', 'exposure': '520', 'excitationColor': 'x1', 'point': '0001', 'blockTemperature': '60.0052,59.9933,59.9975,59.9987,60.003,59.9966', 'lampTemperature': '58.9814', 'lamp': '90', 'sampleVolume': '10', 'step': '02', 'emissionColor': 'm1', 'exposureIndex': '3', 'time': '1549367433.502', 'sampleTemperature': '59.9983,59.9983,59.9977,59.9975,59.9984,59.9979', 'stage': '02', 'coverTemperature': '104.943', 'cycle': '037'}
Debug 1549367433.538 End XML:IMAGe+ S02_C037_T02_P0001_M1_X1_E3.tiff {'blkID': '21', 'run': '20190205CalibrationCurve', 'exposure': '520', 'excitationColor': 'x1', 'point': '0001', 'blockTemperature': '60.0052,59.9933,59.9975,59.9987,60.003,59.9966', 'lampTemperature': '58.9814', 'lamp': '90', 'sampleVolume': '10', 'step': '02', 'emissionColor': 'm1', 'exposureIndex': '3', 'time': '1549367433.502', 'sampleTemperature': '59.9983,59.9983,59.9977,59.9975,59.9984,59.9979', 'stage': '02', 'coverTemperature': '104.943', 'cycle': '037'}
Debug 1549367433.553 CAMera:ACQuire start exposure
Image 1549367433.553 -run='20190205CalibrationCurve' -stage=2 -cycle=37 -step=2 -point=1  -emission=m1 -excitation=x1  -exposure=175 -lamp=90 -filepath='EXPERIMENTS:20190205CalibrationCurve/apldbio/sds/images/S02_C037_T02_P0001_M1_X1_E2.tiff'
Time 1549367433.874 -elapsed=4700 -active=4647 -remaining=1678
Temperature 1549367434.073 -sample=60.0,60.0,60.0,60.0,60.0,60.0 -heatsink=37.6 -cover=105.0 -block=60.0,60.0,60.0,60.0,60.0,60.0
Debug 1549367434.119 C: ISTAT?
Debug 1549367434.131 S: OK ISTAT? Running
Debug 1549367434.385 CAMera:ACQuire end exposure
LEDStatus 1549367434.400 Temperature:59.4397 Current:9.44516 Voltage:3.40139 JuncTemp:76.4563
Image 1549367434.408 -run='20190205CalibrationCurve' -stage=2 -cycle=37 -step=2 -point=1  -emission=m1 -excitation=x1  -exposure=520 -lamp=90 -filepath='EXPERIMENTS:20190205CalibrationCurve/apldbio/sds/images/S02_C037_T02_P0001_M1_X1_E3.tiff'
Info 1549367434.413 Capture end m1 x1
Debug 1549367434.431 Start XML:WRITe+ 2-37-2-1-m5-x5 EXPERIMENTS:/20190205CalibrationCurve/apldbio/sds//quant/2-37-2-1-m5-x5.xml
Debug 1549367434.451 End XML:WRITe+ 2-37-2-1-m5-x5 EXPERIMENTS:/20190205CalibrationCurve/apldbio/sds//quant/2-37-2-1-m5-x5.xml
Debug 1549367434.465 Acquiring PA queue lock
Debug 1549367434.466 Acquired PA queue lock
Debug 1549367434.467 Released PA queue lock
Debug 1549367434.467 Acquiring palock[0] execution lock
Debug 1549367434.468 Acquired palock[0] execution lock
Debug 1549367434.500 TBC acquiring operative lock
Debug 1549367434.677 LLAC ACK: Acknowledge (type=3), name=Unknown, dest=0x00, source=0x91, control=0x01, id=0x0000, msgid=0x6AA9, data=[]
Debug 1549367434.678 LLAC ACK reply: Acknowledge (type=3), name=Unknown, dest=0x91, source=0x00, control=0x01, id=0x0000, msgid=0x6AA9, data=[]
Debug 1549367434.807 LLAC ACK: Acknowledge (type=3), name=Unknown, dest=0x00, source=0x91, control=0x01, id=0x0000, msgid=0x6AAB, data=[]
Debug 1549367434.808 LLAC ACK reply: Acknowledge (type=3), name=Unknown, dest=0x91, source=0x00, control=0x01, id=0x0000, msgid=0x6AAB, data=[]
Time 1549367434.875 -elapsed=4701 -active=4648 -remaining=1677
Debug 1549367434.973 Released palock[0] execution lock
Preprocessing 1549367434.975 <quote.message>Input run configuration file: /data/vendor/IS/experiments/20190205CalibrationCurve/apldbio/sds/quant/2-37-2-1-m5-x5.xml
Block Type:  96Wells
Finished read calibration files
...run ROI Quantitation
ROI Quantitation done in 0.045586 seconds 
Quant files saved in /data/vendor/IS/experiments/20190205CalibrationCurve/apldbio/sds/quant
...run Preproc Quantitation task
Preproc Quantitation in 0.00031 seconds 
FilterData files saved in /data/vendor/IS/experiments/20190205CalibrationCurve/apldbio/sds/filter
Success: Preprocessing ok
</quote.message>
Debug 1549367434.994 Start XML:FilterDATa+ S02_C037_T02_P0001_M5_X5_filterdata.xml {}
Debug 1549367434.995 End XML:FilterDATa+ S02_C037_T02_P0001_M5_X5_filterdata.xml {}
Debug 1549367435.004 Start XML:WRITe+ 2-37-2-1-m3-x3 EXPERIMENTS:/20190205CalibrationCurve/apldbio/sds//quant/2-37-2-1-m3-x3.xml
Debug 1549367435.020 End XML:WRITe+ 2-37-2-1-m3-x3 EXPERIMENTS:/20190205CalibrationCurve/apldbio/sds//quant/2-37-2-1-m3-x3.xml
Debug 1549367435.022 Acquiring PA queue lock
Debug 1549367435.022 Acquired PA queue lock
Debug 1549367435.022 Released PA queue lock
Debug 1549367435.023 Acquiring palock[1] execution lock
Debug 1549367435.023 Acquired palock[1] execution lock
Temperature 1549367435.072 -sample=60.0,60.0,60.0,60.0,60.0,60.0 -heatsink=37.5 -cover=105.0 -block=60.0,60.0,60.0,60.0,60.0,60.0
LEDStatus 1549367435.380 Temperature:59.3692 Current:9.45591 Voltage:3.39928 JuncTemp:76.3506
Debug 1549367435.552 Released palock[1] execution lock
Preprocessing 1549367435.554 <quote.message>Input run configuration file: /data/vendor/IS/experiments/20190205CalibrationCurve/apldbio/sds/quant/2-37-2-1-m3-x3.xml
Block Type:  96Wells
Finished read calibration files
...run ROI Quantitation
ROI Quantitation done in 0.045609 seconds 
Quant files saved in /data/vendor/IS/experiments/20190205CalibrationCurve/apldbio/sds/quant
...run Preproc Quantitation task
Preproc Quantitation in 0.000298 seconds 
FilterData files saved in /data/vendor/IS/experiments/20190205CalibrationCurve/apldbio/sds/filter
Success: Preprocessing ok
</quote.message>
Debug 1549367435.573 Start XML:FilterDATa+ S02_C037_T02_P0001_M3_X3_filterdata.xml {}
Debug 1549367435.574 End XML:FilterDATa+ S02_C037_T02_P0001_M3_X3_filterdata.xml {}
Debug 1549367435.582 Start XML:WRITe+ 2-37-2-1-m4-x4 EXPERIMENTS:/20190205CalibrationCurve/apldbio/sds//quant/2-37-2-1-m4-x4.xml
Debug 1549367435.597 End XML:WRITe+ 2-37-2-1-m4-x4 EXPERIMENTS:/20190205CalibrationCurve/apldbio/sds//quant/2-37-2-1-m4-x4.xml
Debug 1549367435.599 Acquiring PA queue lock
Debug 1549367435.599 Acquired PA queue lock
Debug 1549367435.600 Released PA queue lock
Debug 1549367435.600 Acquiring palock[0] execution lock
Debug 1549367435.601 Acquired palock[0] execution lock
Time 1549367435.876 -elapsed=4702 -active=4649 -remaining=1676
Temperature 1549367436.071 -sample=60.0,60.0,60.0,60.0,60.0,60.0 -heatsink=37.5 -cover=105.0 -block=60.0,60.0,60.0,60.0,60.0,60.0
Debug 1549367436.112 Released palock[0] execution lock
Preprocessing 1549367436.115 <quote.message>Input run configuration file: /data/vendor/IS/experiments/20190205CalibrationCurve/apldbio/sds/quant/2-37-2-1-m4-x4.xml
Block Type:  96Wells
Finished read calibration files
...run ROI Quantitation
ROI Quantitation done in 0.053862 seconds 
Quant files saved in /data/vendor/IS/experiments/20190205CalibrationCurve/apldbio/sds/quant
...run Preproc Quantitation task
Preproc Quantitation in 0.000317 seconds 
FilterData files saved in /data/vendor/IS/experiments/20190205CalibrationCurve/apldbio/sds/filter
Success: Preprocessing ok
</quote.message>
Debug 1549367436.136 Start XML:FilterDATa+ S02_C037_T02_P0001_M4_X4_filterdata.xml {}
Debug 1549367436.136 End XML:FilterDATa+ S02_C037_T02_P0001_M4_X4_filterdata.xml {}
Debug 1549367436.146 Start XML:WRITe+ 2-37-2-1-m2-x2 EXPERIMENTS:/20190205CalibrationCurve/apldbio/sds//quant/2-37-2-1-m2-x2.xml
Debug 1549367436.160 End XML:WRITe+ 2-37-2-1-m2-x2 EXPERIMENTS:/20190205CalibrationCurve/apldbio/sds//quant/2-37-2-1-m2-x2.xml
Debug 1549367436.162 Acquiring PA queue lock
Debug 1549367436.162 Acquired PA queue lock
Debug 1549367436.163 Released PA queue lock
Debug 1549367436.163 Acquiring palock[1] execution lock
Debug 1549367436.164 Acquired palock[1] execution lock
LEDStatus 1549367436.380 Temperature:59.2635 Current:9.44516 Voltage:3.40562 JuncTemp:76.4193
Debug 1549367436.674 Released palock[1] execution lock
Preprocessing 1549367436.677 <quote.message>Input run configuration file: /data/vendor/IS/experiments/20190205CalibrationCurve/apldbio/sds/quant/2-37-2-1-m2-x2.xml
Block Type:  96Wells
Finished read calibration files
...run ROI Quantitation
ROI Quantitation done in 0.045106 seconds 
Quant files saved in /data/vendor/IS/experiments/20190205CalibrationCurve/apldbio/sds/quant
...run Preproc Quantitation task
Preproc Quantitation in 0.000289 seconds 
FilterData files saved in /data/vendor/IS/experiments/20190205CalibrationCurve/apldbio/sds/filter
Success: Preprocessing ok
</quote.message>
Debug 1549367436.695 Start XML:FilterDATa+ S02_C037_T02_P0001_M2_X2_filterdata.xml {}
Debug 1549367436.696 End XML:FilterDATa+ S02_C037_T02_P0001_M2_X2_filterdata.xml {}
Debug 1549367436.705 Start XML:WRITe+ 2-37-2-1-m1-x1 EXPERIMENTS:/20190205CalibrationCurve/apldbio/sds//quant/2-37-2-1-m1-x1.xml
Debug 1549367436.725 End XML:WRITe+ 2-37-2-1-m1-x1 EXPERIMENTS:/20190205CalibrationCurve/apldbio/sds//quant/2-37-2-1-m1-x1.xml
Debug 1549367436.727 Acquiring PA queue lock
Debug 1549367436.727 Acquired PA queue lock
Debug 1549367436.728 Released PA queue lock
Debug 1549367436.728 Acquiring palock[0] execution lock
Debug 1549367436.728 Acquired palock[0] execution lock
Time 1549367436.877 -elapsed=4703 -active=4650 -remaining=1675
Temperature 1549367437.071 -sample=60.0,60.0,60.0,60.0,60.0,60.0 -heatsink=37.4 -cover=105.0 -block=60.0,60.0,60.0,60.0,60.0,60.0
Debug 1549367437.268 Released palock[0] execution lock
Preprocessing 1549367437.271 <quote.message>Input run configuration file: /data/vendor/IS/experiments/20190205CalibrationCurve/apldbio/sds/quant/2-37-2-1-m1-x1.xml
Block Type:  96Wells
Finished read calibration files
...run ROI Quantitation
ROI Quantitation done in 0.069793 seconds 
Quant files saved in /data/vendor/IS/experiments/20190205CalibrationCurve/apldbio/sds/quant
...run Preproc Quantitation task
Preproc Quantitation in 0.000343 seconds 
FilterData files saved in /data/vendor/IS/experiments/20190205CalibrationCurve/apldbio/sds/filter
Success: Preprocessing ok
</quote.message>
Debug 1549367437.290 Start XML:FilterDATa+ S02_C037_T02_P0001_M1_X1_filterdata.xml {}
Debug 1549367437.291 End XML:FilterDATa+ S02_C037_T02_P0001_M1_X1_filterdata.xml {}
Debug 1549367437.307 Start XML:WRITe+ S2-C37-T2-P1 EXPERIMENTS:/20190205CalibrationCurve/apldbio/sds//filter/2-37-2-1.xml
Debug 1549367437.315 End XML:WRITe+ S2-C37-T2-P1 EXPERIMENTS:/20190205CalibrationCurve/apldbio/sds//filter/2-37-2-1.xml
Info 1549367437.320 Run ePA here for multicomponent. Ensured that dye are assigned
Debug 1549367437.322 Acquiring PA queue lock
Debug 1549367437.323 Acquired PA queue lock
Debug 1549367437.323 Released PA queue lock
Debug 1549367437.323 Acquiring palock[1] execution lock
Debug 1549367437.324 Acquired palock[1] execution lock
LEDStatus 1549367437.382 Temperature:59.334 Current:9.46665 Voltage:3.39506 JuncTemp:76.3224
Debug 1549367437.860 Released palock[1] execution lock
Preprocessing 1549367437.862 <quote.message>Input run configuration file: /data/vendor/IS/experiments/20190205CalibrationCurve/apldbio/sds/filter/2-37-2-1.xml
Block Type:  96Wells
...run Preproc MultiComponent task
Preproc MultiComponent in 0.00598 seconds 
MultiComponentData files saved in /data/vendor/IS/experiments/20190205CalibrationCurve/apldbio/sds/multicomponent
Success: Preprocessing ok
</quote.message>
Time 1549367437.887 -elapsed=4704 -active=4651 -remaining=1674
Run 1549367437.923 Collected -run="20190205CalibrationCurve" -stage=2 -cycle=37 -step=2 -point=1
Debug 1549367437.947 C: ACCess CONTROLLER
Info 1549367437.948 Access notification: [System] Access -sessionid=542 -level=Controller -exclusive=False
System 1549367437.949 Access -sessionid=542 -level=Controller -exclusive=False
Debug 1549367437.950 S: OK ACCess CONTROLLER
Debug 1549367437.978 C: FIL:COP EXPERIMENTS:20190205CalibrationCurve/apldbio/sds/multicomponent/S02_C037_T02_P0001_multicomponentdata.xml PUBLIC_RUN_COMPLETE:working/20190205CalibrationCurve/apldbio/sds/multicomponent/S02_C037_T02_P0001_multicomponentdata.xml
Debug 1549367437.983 S: OK FIL:COP EXPERIMENTS:20190205CalibrationCurve/apldbio/sds/multicomponent/S02_C037_T02_P0001_multicomponentdata.xml PUBLIC_RUN_COMPLETE:working/20190205CalibrationCurve/apldbio/sds/multicomponent/S02_C037_T02_P0001_multicomponentdata.xml
Debug 1549367437.989 C: ACCess OBSERVER
Info 1549367437.990 Access notification: [System] Access -sessionid=542 -level=Observer -exclusive=False
System 1549367437.990 Access -sessionid=542 -level=Observer -exclusive=False
Debug 1549367437.991 S: OK ACCess OBSERVER
Debug 1549367438.004 C: FIL:LIST? -verbose EXPERIMENTS:/20190205CalibrationCurve/apldbio/sds/quant/S02_C037_T02_P0001_*E1.quant
Debug 1549367438.015 <quote.message>S: OK FIL:LIST? -verbose EXPERIMENTS:/20190205CalibrationCurve/apldbio/sds/quant/S02_C037_T02_P0001_*E1.quant <quote.reply>
s: "experiments:20190205CalibrationCurve/apldbio/sds/quant/S02_C037_T02_P0001_M1_X1_E1.quant" -type=file -size=4207 -mtime=1549367437.24 -atime=1549367437.23 -ctime=1549367437.24
s: "experiments:20190205CalibrationCurve/apldbio/sds/quant/S02_C037_T02_P0001_M2_X2_E1.quant" -type=file -size=4208 -mtime=1549367436.65 -atime=1549367436.64 -ctime=1549367436.65
s: "experiments:20190205CalibrationCurve/apldbio/sds/quant/S02_C037_T02_P0001_M3_X3_E1.quant" -type=file -size=4208 -mtime=1549367435.52 -atime=1549367435.52 -ctime=1549367435.52
s: "experiments:20190205CalibrationCurve/apldbio/sds/quant/S02_C037_T02_P0001_M4_X4_E1.quant" -type=file -size=4208 -mtime=1549367436.08 -atime=1549367436.08 -ctime=1549367436.08
s: "experiments:20190205CalibrationCurve/apldbio/sds/quant/S02_C037_T02_P0001_M5_X5_E1.quant" -type=file -size=4208 -mtime=1549367434.94 -atime=1549367434.94 -ctime=1549367434.94
s: </quote.reply></quote.message>
Debug 1549367438.028 C: ACCess CONTROLLER
Info 1549367438.029 Access notification: [System] Access -sessionid=542 -level=Controller -exclusive=False
System 1549367438.030 Access -sessionid=542 -level=Controller -exclusive=False
Debug 1549367438.030 S: OK ACCess CONTROLLER
Debug 1549367438.053 C: FIL:COP EXPERIMENTS:20190205CalibrationCurve/apldbio/sds/quant/S02_C037_T02_P0001_M1_X1_E1.quant PUBLIC_RUN_COMPLETE:working/20190205CalibrationCurve/apldbio/sds/quant/S02_C037_T02_P0001_M1_X1_E1.quant
Debug 1549367438.058 S: OK FIL:COP EXPERIMENTS:20190205CalibrationCurve/apldbio/sds/quant/S02_C037_T02_P0001_M1_X1_E1.quant PUBLIC_RUN_COMPLETE:working/20190205CalibrationCurve/apldbio/sds/quant/S02_C037_T02_P0001_M1_X1_E1.quant
Debug 1549367438.063 C: ACCess OBSERVER
Info 1549367438.064 Access notification: [System] Access -sessionid=542 -level=Observer -exclusive=False
System 1549367438.064 Access -sessionid=542 -level=Observer -exclusive=False
Debug 1549367438.065 S: OK ACCess OBSERVER
Debug 1549367438.072 C: ACCess CONTROLLER
Info 1549367438.074 Access notification: [System] Access -sessionid=542 -level=Controller -exclusive=False
System 1549367438.075 Access -sessionid=542 -level=Controller -exclusive=False
Debug 1549367438.075 S: OK ACCess CONTROLLER
Temperature 1549367438.071 -sample=60.0,60.0,60.0,60.0,60.0,60.0 -heatsink=37.6 -cover=105.0 -block=60.0,60.0,60.0,60.0,60.0,60.0
Debug 1549367438.098 C: FIL:COP EXPERIMENTS:20190205CalibrationCurve/apldbio/sds/quant/S02_C037_T02_P0001_M2_X2_E1.quant PUBLIC_RUN_COMPLETE:working/20190205CalibrationCurve/apldbio/sds/quant/S02_C037_T02_P0001_M2_X2_E1.quant
Debug 1549367438.105 S: OK FIL:COP EXPERIMENTS:20190205CalibrationCurve/apldbio/sds/quant/S02_C037_T02_P0001_M2_X2_E1.quant PUBLIC_RUN_COMPLETE:working/20190205CalibrationCurve/apldbio/sds/quant/S02_C037_T02_P0001_M2_X2_E1.quant
Debug 1549367438.110 C: EXP:LIST? -verbose 20190205CalibrationCurve/apldbio/sds/quant/S02_C037_T02_P0001*
Debug 1549367438.124 <quote.message>S: OK EXP:LIST? -verbose 20190205CalibrationCurve/apldbio/sds/quant/S02_C037_T02_P0001* <quote.reply>
s: "20190205CalibrationCurve/apldbio/sds/quant/S02_C037_T02_P0001_M1_X1_E1.quant" -type=file -size=4207 -mtime=1549367437.24 -atime=1549367437.23 -ctime=1549367437.24
s: "20190205CalibrationCurve/apldbio/sds/quant/S02_C037_T02_P0001_M1_X1_E2.quant" -type=file -size=4279 -mtime=1549367437.24 -atime=1549367437.24 -ctime=1549367437.24
s: "20190205CalibrationCurve/apldbio/sds/quant/S02_C037_T02_P0001_M1_X1_E3.quant" -type=file -size=4464 -mtime=1549367437.24 -atime=1549367437.24 -ctime=1549367437.24
s: "20190205CalibrationCurve/apldbio/sds/quant/S02_C037_T02_P0001_M2_X2_E1.quant" -type=file -size=4208 -mtime=1549367436.65 -atime=1549367436.64 -ctime=1549367436.65
s: "20190205CalibrationCurve/apldbio/sds/quant/S02_C037_T02_P0001_M2_X2_E2.quant" -type=file -size=4278 -mtime=1549367436.65 -atime=1549367436.65 -ctime=1549367436.65
s: "20190205CalibrationCurve/apldbio/sds/quant/S02_C037_T02_P0001_M3_X3_E1.quant" -type=file -size=4208 -mtime=1549367435.52 -atime=1549367435.52 -ctime=1549367435.52
s: "20190205CalibrationCurve/apldbio/sds/quant/S02_C037_T02_P0001_M3_X3_E2.quant" -type=file -size=4208 -mtime=1549367435.53 -atime=1549367435.52 -ctime=1549367435.53
s: "20190205CalibrationCurve/apldbio/sds/quant/S02_C037_T02_P0001_M4_X4_E1.quant" -type=file -size=4208 -mtime=1549367436.08 -atime=1549367436.08 -ctime=1549367436.08
s: "20190205CalibrationCurve/apldbio/sds/quant/S02_C037_T02_P0001_M4_X4_E2.quant" -type=file -size=4272 -mtime=1549367436.09 -atime=1549367436.08 -ctime=1549367436.09
s: "20190205CalibrationCurve/apldbio/sds/quant/S02_C037_T02_P0001_M5_X5_E1.quant" -type=file -size=4208 -mtime=1549367434.94 -atime=1549367434.94 -ctime=1549367434.94
s: "20190205CalibrationCurve/apldbio/sds/quant/S02_C037_T02_P0001_M5_X5_E2.quant" -type=file -size=4208 -mtime=1549367434.95 -atime=1549367434.94 -ctime=1549367434.95
s: </quote.reply></quote.message>
Debug 1549367438.131 C: EXP:READ? -encoding=plain 20190205CalibrationCurve/apldbio/sds/quant/S02_C037_T02_P0001_M1_X1_E1.quant
Debug 1549367438.132 S: OK EXP:READ? -encoding=plain 20190205CalibrationCurve/apldbio/sds/quant/S02_C037_T02_P0001_M1_X1_E1.quant
Debug 1549367438.135 C: ACCess OBSERVER
Info 1549367438.136 Access notification: [System] Access -sessionid=542 -level=Observer -exclusive=False
System 1549367438.136 Access -sessionid=542 -level=Observer -exclusive=False
Debug 1549367438.137 S: OK ACCess OBSERVER
Debug 1549367438.143 C: ACCess CONTROLLER
Info 1549367438.144 Access notification: [System] Access -sessionid=542 -level=Controller -exclusive=False
System 1549367438.145 Access -sessionid=542 -level=Controller -exclusive=False
Debug 1549367438.146 S: OK ACCess CONTROLLER
Debug 1549367438.168 C: FIL:COP EXPERIMENTS:20190205CalibrationCurve/apldbio/sds/quant/S02_C037_T02_P0001_M3_X3_E1.quant PUBLIC_RUN_COMPLETE:working/20190205CalibrationCurve/apldbio/sds/quant/S02_C037_T02_P0001_M3_X3_E1.quant
Debug 1549367438.174 S: OK FIL:COP EXPERIMENTS:20190205CalibrationCurve/apldbio/sds/quant/S02_C037_T02_P0001_M3_X3_E1.quant PUBLIC_RUN_COMPLETE:working/20190205CalibrationCurve/apldbio/sds/quant/S02_C037_T02_P0001_M3_X3_E1.quant
Debug 1549367438.179 C: ACCess OBSERVER
Info 1549367438.180 Access notification: [System] Access -sessionid=542 -level=Observer -exclusive=False
System 1549367438.181 Access -sessionid=542 -level=Observer -exclusive=False
Debug 1549367438.182 S: OK ACCess OBSERVER
Debug 1549367438.189 C: ACCess CONTROLLER
Info 1549367438.190 Access notification: [System] Access -sessionid=542 -level=Controller -exclusive=False
System 1549367438.190 Access -sessionid=542 -level=Controller -exclusive=False
Debug 1549367438.191 S: OK ACCess CONTROLLER
Debug 1549367438.212 C: FIL:COP EXPERIMENTS:20190205CalibrationCurve/apldbio/sds/quant/S02_C037_T02_P0001_M4_X4_E1.quant PUBLIC_RUN_COMPLETE:working/20190205CalibrationCurve/apldbio/sds/quant/S02_C037_T02_P0001_M4_X4_E1.quant
Debug 1549367438.217 S: OK FIL:COP EXPERIMENTS:20190205CalibrationCurve/apldbio/sds/quant/S02_C037_T02_P0001_M4_X4_E1.quant PUBLIC_RUN_COMPLETE:working/20190205CalibrationCurve/apldbio/sds/quant/S02_C037_T02_P0001_M4_X4_E1.quant
Debug 1549367438.222 C: ACCess OBSERVER
Info 1549367438.223 Access notification: [System] Access -sessionid=542 -level=Observer -exclusive=False
System 1549367438.223 Access -sessionid=542 -level=Observer -exclusive=False
Debug 1549367438.224 S: OK ACCess OBSERVER
Debug 1549367438.230 C: ACCess CONTROLLER
Info 1549367438.231 Access notification: [System] Access -sessionid=542 -level=Controller -exclusive=False
System 1549367438.231 Access -sessionid=542 -level=Controller -exclusive=False
Debug 1549367438.232 S: OK ACCess CONTROLLER
Debug 1549367438.253 C: FIL:COP EXPERIMENTS:20190205CalibrationCurve/apldbio/sds/quant/S02_C037_T02_P0001_M5_X5_E1.quant PUBLIC_RUN_COMPLETE:working/20190205CalibrationCurve/apldbio/sds/quant/S02_C037_T02_P0001_M5_X5_E1.quant
Debug 1549367438.258 S: OK FIL:COP EXPERIMENTS:20190205CalibrationCurve/apldbio/sds/quant/S02_C037_T02_P0001_M5_X5_E1.quant PUBLIC_RUN_COMPLETE:working/20190205CalibrationCurve/apldbio/sds/quant/S02_C037_T02_P0001_M5_X5_E1.quant
Debug 1549367438.263 C: ACCess OBSERVER
Info 1549367438.263 Access notification: [System] Access -sessionid=542 -level=Observer -exclusive=False
System 1549367438.264 Access -sessionid=542 -level=Observer -exclusive=False
Debug 1549367438.265 S: OK ACCess OBSERVER
Debug 1549367438.345 C: EXP:READ? -encoding=plain 20190205CalibrationCurve/apldbio/sds/quant/S02_C037_T02_P0001_M1_X1_E2.quant
Debug 1549367438.346 S: OK EXP:READ? -encoding=plain 20190205CalibrationCurve/apldbio/sds/quant/S02_C037_T02_P0001_M1_X1_E2.quant
Debug 1549367438.350 C: EXP:READ? -encoding=plain 20190205CalibrationCurve/apldbio/sds/quant/S02_C037_T02_P0001_M1_X1_E3.quant
Debug 1549367438.351 S: OK EXP:READ? -encoding=plain 20190205CalibrationCurve/apldbio/sds/quant/S02_C037_T02_P0001_M1_X1_E3.quant
Debug 1549367438.355 C: EXP:READ? -encoding=plain 20190205CalibrationCurve/apldbio/sds/quant/S02_C037_T02_P0001_M2_X2_E1.quant
Debug 1549367438.356 S: OK EXP:READ? -encoding=plain 20190205CalibrationCurve/apldbio/sds/quant/S02_C037_T02_P0001_M2_X2_E1.quant
Debug 1549367438.360 C: EXP:READ? -encoding=plain 20190205CalibrationCurve/apldbio/sds/quant/S02_C037_T02_P0001_M2_X2_E2.quant
Debug 1549367438.361 S: OK EXP:READ? -encoding=plain 20190205CalibrationCurve/apldbio/sds/quant/S02_C037_T02_P0001_M2_X2_E2.quant
Debug 1549367438.365 C: EXP:READ? -encoding=plain 20190205CalibrationCurve/apldbio/sds/quant/S02_C037_T02_P0001_M3_X3_E1.quant
Debug 1549367438.366 S: OK EXP:READ? -encoding=plain 20190205CalibrationCurve/apldbio/sds/quant/S02_C037_T02_P0001_M3_X3_E1.quant
Debug 1549367438.372 C: EXP:READ? -encoding=plain 20190205CalibrationCurve/apldbio/sds/quant/S02_C037_T02_P0001_M3_X3_E2.quant
Debug 1549367438.375 S: OK EXP:READ? -encoding=plain 20190205CalibrationCurve/apldbio/sds/quant/S02_C037_T02_P0001_M3_X3_E2.quant
LEDStatus 1549367438.381 Temperature:59.2283 Current:9.45591 Voltage:3.40139 JuncTemp:76.3575
Debug 1549367438.382 C: EXP:READ? -encoding=plain 20190205CalibrationCurve/apldbio/sds/quant/S02_C037_T02_P0001_M4_X4_E1.quant
Debug 1549367438.384 S: OK EXP:READ? -encoding=plain 20190205CalibrationCurve/apldbio/sds/quant/S02_C037_T02_P0001_M4_X4_E1.quant
Debug 1549367438.387 C: EXP:READ? -encoding=plain 20190205CalibrationCurve/apldbio/sds/quant/S02_C037_T02_P0001_M4_X4_E2.quant
Debug 1549367438.389 S: OK EXP:READ? -encoding=plain 20190205CalibrationCurve/apldbio/sds/quant/S02_C037_T02_P0001_M4_X4_E2.quant
Debug 1549367438.392 C: EXP:READ? -encoding=plain 20190205CalibrationCurve/apldbio/sds/quant/S02_C037_T02_P0001_M5_X5_E1.quant
Debug 1549367438.394 S: OK EXP:READ? -encoding=plain 20190205CalibrationCurve/apldbio/sds/quant/S02_C037_T02_P0001_M5_X5_E1.quant
Debug 1549367438.397 C: EXP:READ? -encoding=plain 20190205CalibrationCurve/apldbio/sds/quant/S02_C037_T02_P0001_M5_X5_E2.quant
Debug 1549367438.399 S: OK EXP:READ? -encoding=plain 20190205CalibrationCurve/apldbio/sds/quant/S02_C037_T02_P0001_M5_X5_E2.quant
Time 1549367438.874 -elapsed=4705 -active=4652 -remaining=1673
Temperature 1549367439.071 -sample=60.0,60.0,60.0,60.0,60.0,60.0 -heatsink=37.5 -cover=105.1 -block=60.0,60.0,60.0,60.0,60.0,60.0
Debug 1549367439.120 C: ISTAT?
Debug 1549367439.133 S: OK ISTAT? Running
LEDStatus 1549367439.379 Temperature:59.2988 Current:9.48814 Voltage:3.40773 JuncTemp:76.4617
Time 1549367439.874 -elapsed=4706 -active=4653 -remaining=1672
Temperature 1549367440.071 -sample=60.0,60.0,60.0,60.0,60.0,60.0 -heatsink=37.3 -cover=104.9 -block=60.0,60.0,60.0,60.0,60.0,60.0
LEDStatus 1549367440.378 Temperature:59.2283 Current:9.4774 Voltage:3.39928 JuncTemp:76.2466
Time 1549367440.881 -elapsed=4707 -active=4654 -remaining=1671
Temperature 1549367441.071 -sample=60.0,60.0,60.0,60.0,60.0,60.0 -heatsink=37.4 -cover=105.0 -block=60.0,60.0,60.0,60.0,60.0,60.0
LEDStatus 1549367441.379 Temperature:59.2635 Current:9.4774 Voltage:3.39928 JuncTemp:76.3223
Time 1549367441.881 -elapsed=4708 -active=4655 -remaining=1670
Temperature 1549367442.071 -sample=60.0,60.0,60.0,60.0,60.0,60.0 -heatsink=37.5 -cover=105.0 -block=60.0,60.0,60.0,60.0,60.0,60.0
LEDStatus 1549367442.388 Temperature:59.2283 Current:9.46665 Voltage:3.4035 JuncTemp:76.31
Time 1549367442.880 -elapsed=4709 -active=4656 -remaining=1669
Temperature 1549367443.071 -sample=60.0,60.0,60.0,60.0,60.0,60.0 -heatsink=37.3 -cover=105.0 -block=60.0,60.0,60.0,60.0,60.0,60.0
LEDStatus 1549367443.388 Temperature:59.2283 Current:9.46665 Voltage:3.39928 JuncTemp:76.3066
Debug 1549367443.570 TBC _holding invoked.
Debug 1549367443.572 TBC acquired unhold lock
Debug 1549367443.573 TBC releasing operative lock
Debug 1549367443.575 TBC acquired operative lock
Debug 1549367443.634 TBC acquiring operative lock
Info 1549367443.577 TBC:HOLD starting 0.000000s hold
Debug 1549367443.635 TBC _holding invoked.
Debug 1549367443.636 TBC acquiring unhold lock
Debug 1549367443.636 TBC acquired unhold lock
Debug 1549367443.636 TBC releasing operative lock
Debug 1549367443.637 TBC acquired operative lock
Info 1549367443.639 TBC:SETTing ramping "Zone1" from 60.0 to 95.0 (rate=1.600, timeout=65.6, msgid=0x6B56)
Info 1549367443.640 TBC:SETTing ramping "Zone2" from 60.0 to 95.0 (rate=1.600, timeout=65.6, msgid=0x6B57)
Info 1549367443.641 TBC:SETTing ramping "Zone3" from 60.0 to 95.0 (rate=1.600, timeout=65.6, msgid=0x6B58)
Info 1549367443.641 TBC:SETTing ramping "Zone4" from 60.0 to 95.0 (rate=1.600, timeout=65.6, msgid=0x6B59)
Info 1549367443.642 TBC:SETTing ramping "Zone5" from 60.0 to 95.0 (rate=1.600, timeout=65.6, msgid=0x6B5A)
Info 1549367443.643 TBC:SETTing ramping "Zone6" from 60.0 to 95.0 (rate=1.600, timeout=65.6, msgid=0x6B5B)
Run 1549367443.717 Cycle 38
Run 1549367443.768 Step 1
Run 1549367443.777 Ramping -zones=Zone1,Zone2,Zone3,Zone4,Zone5,Zone6 -targets=95.000,95.000,95.000,95.000,95.000,95.000 -rates=1.600,1.600,1.600,1.600,1.600,1.600
Time 1549367443.874 -elapsed=4710 -active=4657 -remaining=1670
Temperature 1549367444.075 -sample=60.0,60.0,60.0,60.0,60.0,60.0 -heatsink=37.3 -cover=105.0 -block=60.2,60.2,60.2,60.2,60.2,60.2
Debug 1549367444.122 C: ISTAT?
Debug 1549367444.152 S: OK ISTAT? Running
LEDStatus 1549367444.389 Temperature:59.1225 Current:9.44516 Voltage:3.39928 JuncTemp:76.2502
Time 1549367444.881 -elapsed=4711 -active=4658 -remaining=1669
Temperature 1549367445.073 -sample=61.0,61.1,61.1,61.1,61.0,61.0 -heatsink=37.1 -cover=105.0 -block=65.5,65.6,65.6,65.6,65.4,65.2
LEDStatus 1549367445.388 Temperature:59.0872 Current:9.44516 Voltage:3.40139 JuncTemp:76.1796
Time 1549367445.880 -elapsed=4712 -active=4659 -remaining=1668
Temperature 1549367446.071 -sample=63.7,63.8,63.7,63.7,63.7,63.6 -heatsink=37.1 -cover=105.1 -block=68.9,69.0,68.8,68.7,69.0,68.9
LEDStatus 1549367446.388 Temperature:59.1225 Current:9.49889 Voltage:3.39717 JuncTemp:76.2695
Time 1549367446.880 -elapsed=4713 -active=4660 -remaining=1667
Temperature 1549367447.071 -sample=65.7,65.8,65.7,65.6,65.7,65.7 -heatsink=37.3 -cover=105.0 -block=68.8,68.8,68.7,68.7,68.8,68.9
LEDStatus 1549367447.379 Temperature:59.052 Current:9.46665 Voltage:3.40139 JuncTemp:76.1144
Time 1549367447.880 -elapsed=4714 -active=4661 -remaining=1666
Temperature 1549367448.073 -sample=67.2,67.3,67.2,67.2,67.2,67.2 -heatsink=37.1 -cover=105.0 -block=70.5,70.5,70.6,70.7,70.4,70.4
LEDStatus 1549367448.379 Temperature:59.0872 Current:9.46665 Voltage:3.40139 JuncTemp:76.2184
Time 1549367448.880 -elapsed=4715 -active=4662 -remaining=1665
Temperature 1549367449.073 -sample=69.0,69.2,69.0,69.0,69.0,69.0 -heatsink=37.2 -cover=105.0 -block=72.9,73.0,72.8,72.8,72.9,72.8
Debug 1549367449.120 C: ISTAT?
Debug 1549367449.132 S: OK ISTAT? Running
LEDStatus 1549367449.387 Temperature:59.1578 Current:9.46665 Voltage:3.39717 JuncTemp:76.243
Time 1549367449.881 -elapsed=4716 -active=4663 -remaining=1664
Temperature 1549367450.073 -sample=70.8,71.0,70.8,70.8,70.8,70.8 -heatsink=37.0 -cover=105.0 -block=74.2,74.3,74.1,74.1,74.2,74.3
LEDStatus 1549367450.378 Temperature:59.1931 Current:9.4774 Voltage:3.39717 JuncTemp:76.1813
Time 1549367450.880 -elapsed=4717 -active=4664 -remaining=1663
Temperature 1549367451.071 -sample=72.4,72.6,72.4,72.4,72.4,72.4 -heatsink=37.1 -cover=104.9 -block=75.6,75.7,75.6,75.7,75.5,75.5
LEDStatus 1549367451.389 Temperature:59.1578 Current:9.44516 Voltage:3.40139 JuncTemp:76.1444
Time 1549367451.880 -elapsed=4718 -active=4665 -remaining=1662
Temperature 1549367452.073 -sample=74.0,74.2,74.0,74.1,74.0,74.0 -heatsink=37.2 -cover=105.0 -block=77.4,77.5,77.3,77.4,77.4,77.3
LEDStatus 1549367452.389 Temperature:59.052 Current:9.4774 Voltage:3.40562 JuncTemp:76.1391
Time 1549367452.880 -elapsed=4719 -active=4666 -remaining=1661
Temperature 1549367453.073 -sample=75.7,75.8,75.6,75.7,75.7,75.7 -heatsink=36.9 -cover=105.0 -block=78.9,79.1,78.9,78.9,79.0,78.9
LEDStatus 1549367453.389 Temperature:59.0872 Current:9.46665 Voltage:3.40984 JuncTemp:76.1778
Time 1549367453.880 -elapsed=4720 -active=4667 -remaining=1660
Temperature 1549367454.073 -sample=77.3,77.4,77.2,77.3,77.3,77.3 -heatsink=36.9 -cover=105.0 -block=80.4,80.5,80.3,80.4,80.4,80.4
Debug 1549367454.118 C: ISTAT?
Debug 1549367454.130 S: OK ISTAT? Running
LEDStatus 1549367454.389 Temperature:59.0872 Current:9.45591 Voltage:3.40139 JuncTemp:76.1038
Time 1549367454.880 -elapsed=4721 -active=4668 -remaining=1659
Temperature 1549367455.073 -sample=78.8,79.0,78.7,78.8,78.8,78.8 -heatsink=36.9 -cover=104.9 -block=82.0,82.1,81.9,82.0,82.0,81.9
LEDStatus 1549367455.387 Temperature:59.1225 Current:9.46665 Voltage:3.40773 JuncTemp:76.0897
Time 1549367455.881 -elapsed=4722 -active=4669 -remaining=1658
Temperature 1549367456.071 -sample=80.4,80.5,80.3,80.4,80.4,80.4 -heatsink=37.0 -cover=105.0 -block=83.5,83.7,83.5,83.5,83.6,83.5
LEDStatus 1549367456.378 Temperature:59.1931 Current:9.46665 Voltage:3.39928 JuncTemp:76.0209
Time 1549367456.880 -elapsed=4723 -active=4670 -remaining=1657
Temperature 1549367457.071 -sample=81.9,82.1,81.9,81.9,81.9,81.9 -heatsink=36.8 -cover=105.0 -block=85.1,85.2,85.0,85.1,85.1,85.0
LEDStatus 1549367457.380 Temperature:59.1225 Current:9.43441 Voltage:3.40562 JuncTemp:76.1584
Time 1549367457.880 -elapsed=4724 -active=4671 -remaining=1656
Temperature 1549367458.071 -sample=83.5,83.6,83.4,83.5,83.6,83.5 -heatsink=36.6 -cover=105.0 -block=86.6,86.7,86.5,86.6,86.6,86.5
LEDStatus 1549367458.389 Temperature:59.1578 Current:9.44516 Voltage:3.40773 JuncTemp:76.1373
Time 1549367458.881 -elapsed=4725 -active=4672 -remaining=1655
Temperature 1549367459.071 -sample=85.0,85.2,84.9,85.0,85.1,85.0 -heatsink=36.8 -cover=105.0 -block=88.1,88.3,88.0,88.1,88.2,88.0
Debug 1549367459.119 C: ISTAT?
Debug 1549367459.131 S: OK ISTAT? Running
LEDStatus 1549367459.389 Temperature:59.0167 Current:9.45591 Voltage:3.4035 JuncTemp:76.2237
Time 1549367459.880 -elapsed=4726 -active=4673 -remaining=1654
Temperature 1549367460.071 -sample=86.5,86.8,86.5,86.6,86.6,86.5 -heatsink=36.7 -cover=105.0 -block=89.6,89.8,89.6,89.7,89.7,89.6
LEDStatus 1549367460.378 Temperature:59.1931 Current:9.44516 Voltage:3.39717 JuncTemp:76.1479
Time 1549367460.880 -elapsed=4727 -active=4674 -remaining=1653
Temperature 1549367461.073 -sample=88.1,88.3,88.0,88.1,88.2,88.1 -heatsink=36.4 -cover=105.0 -block=91.1,91.4,91.0,91.2,91.2,91.1
LEDStatus 1549367461.389 Temperature:59.0167 Current:9.46665 Voltage:3.4035 JuncTemp:76.1038
Time 1549367461.880 -elapsed=4728 -active=4675 -remaining=1652
Temperature 1549367462.073 -sample=89.6,89.8,89.5,89.6,89.7,89.5 -heatsink=36.3 -cover=105.0 -block=92.7,92.9,92.6,92.7,92.8,92.6
LEDStatus 1549367462.388 Temperature:59.0872 Current:9.4774 Voltage:3.40773 JuncTemp:76.0985
Time 1549367462.880 -elapsed=4729 -active=4676 -remaining=1651
Temperature 1549367463.073 -sample=91.1,91.4,91.1,91.1,91.2,91.0 -heatsink=36.5 -cover=105.0 -block=94.2,94.4,94.1,94.3,94.3,94.2
LEDStatus 1549367463.388 Temperature:59.052 Current:9.4774 Voltage:3.4035 JuncTemp:76.2696
Time 1549367463.880 -elapsed=4730 -active=4677 -remaining=1650
Temperature 1549367464.071 -sample=92.7,92.9,92.6,92.7,92.8,92.6 -heatsink=36.2 -cover=104.9 -block=95.7,95.9,95.6,95.7,95.7,95.6
Debug 1549367464.130 C: ISTAT?
Debug 1549367464.142 S: OK ISTAT? Running
LEDStatus 1549367464.388 Temperature:59.0167 Current:9.43441 Voltage:3.40562 JuncTemp:76.1531
Time 1549367464.881 -elapsed=4731 -active=4678 -remaining=1649
Temperature 1549367465.074 -sample=94.0,94.2,93.9,94.0,94.0,93.9 -heatsink=36.3 -cover=104.9 -block=96.0,96.1,96.2,96.1,96.0,96.1
Debug 1549367465.085 LLAC ACK: Acknowledge (type=3), name=Unknown, dest=0x00, source=0x81, control=0x01, id=0x0000, msgid=0x6B56, data=[]
Debug 1549367465.086 LLAC ACK reply: Acknowledge (type=3), name=Unknown, dest=0x81, source=0x00, control=0x01, id=0x0000, msgid=0x6B56, data=[]
Debug 1549367465.088 LLAC ACK: Acknowledge (type=3), name=Unknown, dest=0x00, source=0x82, control=0x01, id=0x0000, msgid=0x6B57, data=[]
Debug 1549367465.089 LLAC ACK reply: Acknowledge (type=3), name=Unknown, dest=0x82, source=0x00, control=0x01, id=0x0000, msgid=0x6B57, data=[]
Debug 1549367465.173 LLAC ACK: Acknowledge (type=3), name=Unknown, dest=0x00, source=0x83, control=0x01, id=0x0000, msgid=0x6B58, data=[]
Debug 1549367465.174 LLAC ACK reply: Acknowledge (type=3), name=Unknown, dest=0x83, source=0x00, control=0x01, id=0x0000, msgid=0x6B58, data=[]
Debug 1549367465.174 LLAC ACK: Acknowledge (type=3), name=Unknown, dest=0x00, source=0x84, control=0x01, id=0x0000, msgid=0x6B59, data=[]
Debug 1549367465.175 LLAC ACK reply: Acknowledge (type=3), name=Unknown, dest=0x84, source=0x00, control=0x01, id=0x0000, msgid=0x6B59, data=[]
Debug 1549367465.175 LLAC ACK: Acknowledge (type=3), name=Unknown, dest=0x00, source=0x85, control=0x01, id=0x0000, msgid=0x6B5A, data=[]
Debug 1549367465.176 LLAC ACK reply: Acknowledge (type=3), name=Unknown, dest=0x85, source=0x00, control=0x01, id=0x0000, msgid=0x6B5A, data=[]
Debug 1549367465.176 LLAC ACK: Acknowledge (type=3), name=Unknown, dest=0x00, source=0x86, control=0x01, id=0x0000, msgid=0x6B5B, data=[]
Debug 1549367465.176 LLAC ACK reply: Acknowledge (type=3), name=Unknown, dest=0x86, source=0x00, control=0x01, id=0x0000, msgid=0x6B5B, data=[]
Debug 1549367465.177 TBC releasing operative lock
Debug 1549367465.179 Pending Suspend flag: False
Debug 1549367465.188 TBC acquiring operative lock
Debug 1549367465.188 TBC acquired operative lock
Run 1549367465.209 Holding -time=15
Info 1549367465.190 TBC:HOLD starting 15.000000s hold
Debug 1549367465.213 TBC acquiring unhold lock
LEDStatus 1549367465.388 Temperature:59.0167 Current:9.4774 Voltage:3.39506 JuncTemp:76.132
Time 1549367465.880 -elapsed=4732 -active=4679 -remaining=1648
Temperature 1549367466.071 -sample=94.6,94.8,94.7,94.7,94.7,94.6 -heatsink=36.3 -cover=104.9 -block=95.5,95.4,95.7,95.6,95.5,95.5
LEDStatus 1549367466.388 Temperature:58.9462 Current:9.45591 Voltage:3.39717 JuncTemp:76.0561
Time 1549367466.881 -elapsed=4733 -active=4680 -remaining=1647
Temperature 1549367467.071 -sample=94.9,94.9,94.9,94.9,94.9,94.9 -heatsink=36.4 -cover=105.0 -block=95.2,94.9,94.9,94.9,95.2,95.2
LEDStatus 1549367467.388 Temperature:59.052 Current:9.45591 Voltage:3.4035 JuncTemp:76.0368
Time 1549367467.874 -elapsed=4734 -active=4681 -remaining=1646
Temperature 1549367468.071 -sample=94.9,94.9,94.9,94.9,94.9,95.0 -heatsink=36.2 -cover=105.0 -block=94.9,95.0,95.0,95.0,94.9,94.9
LEDStatus 1549367468.387 Temperature:59.052 Current:9.44516 Voltage:3.4035 JuncTemp:76.0897
Time 1549367468.881 -elapsed=4735 -active=4682 -remaining=1645
Temperature 1549367469.071 -sample=94.9,94.9,94.9,94.9,94.9,94.9 -heatsink=36.4 -cover=104.9 -block=94.9,95.0,95.0,95.0,94.9,94.9
Debug 1549367469.118 C: ISTAT?
Debug 1549367469.131 S: OK ISTAT? Running
LEDStatus 1549367469.387 Temperature:59.1225 Current:9.4774 Voltage:3.39717 JuncTemp:75.9433
Time 1549367469.880 -elapsed=4736 -active=4683 -remaining=1644
Temperature 1549367470.071 -sample=94.9,95.0,94.9,94.9,95.0,94.9 -heatsink=36.4 -cover=105.1 -block=95.0,95.0,95.0,95.0,94.9,94.9
LEDStatus 1549367470.388 Temperature:59.1225 Current:9.46665 Voltage:3.39928 JuncTemp:76.0879
Time 1549367470.880 -elapsed=4737 -active=4684 -remaining=1643
Temperature 1549367471.073 -sample=95.0,95.0,95.0,95.0,95.0,94.9 -heatsink=36.3 -cover=105.0 -block=95.0,95.0,95.0,95.0,95.0,95.0
LEDStatus 1549367471.379 Temperature:59.0167 Current:9.4774 Voltage:3.39928 JuncTemp:75.9856
Time 1549367471.881 -elapsed=4738 -active=4685 -remaining=1642
Temperature 1549367472.071 -sample=95.0,95.0,95.0,95.0,95.0,95.0 -heatsink=36.2 -cover=104.9 -block=95.0,95.0,95.0,95.0,95.0,95.0
LEDStatus 1549367472.388 Temperature:58.9814 Current:9.46665 Voltage:3.4035 JuncTemp:76.0296
Time 1549367472.880 -elapsed=4739 -active=4686 -remaining=1641
Temperature 1549367473.071 -sample=95.0,95.0,95.0,95.0,95.0,95.0 -heatsink=36.2 -cover=105.0 -block=95.0,95.0,95.0,95.0,95.0,95.0
LEDStatus 1549367473.388 Temperature:58.9814 Current:9.46665 Voltage:3.40562 JuncTemp:75.9468
Time 1549367473.880 -elapsed=4740 -active=4687 -remaining=1640
Temperature 1549367474.071 -sample=95.0,95.0,95.0,95.0,95.0,95.0 -heatsink=36.2 -cover=105.1 -block=95.0,95.0,95.0,95.0,95.0,95.0
Debug 1549367474.119 C: ISTAT?
Debug 1549367474.131 S: OK ISTAT? Running
LEDStatus 1549367474.388 Temperature:58.9462 Current:9.46665 Voltage:3.4035 JuncTemp:76.072
Time 1549367474.880 -elapsed=4741 -active=4688 -remaining=1639
Temperature 1549367475.071 -sample=95.0,95.0,95.0,95.0,95.0,95.0 -heatsink=36.4 -cover=105.1 -block=95.0,95.0,95.0,95.0,95.0,95.0
LEDStatus 1549367475.387 Temperature:58.9814 Current:9.4774 Voltage:3.40562 JuncTemp:76.0544
Time 1549367475.880 -elapsed=4742 -active=4689 -remaining=1638
Temperature 1549367476.071 -sample=95.0,95.0,95.0,95.0,95.0,95.0 -heatsink=36.3 -cover=105.1 -block=95.0,95.0,95.0,95.0,95.0,95.0
LEDStatus 1549367476.388 Temperature:59.052 Current:9.44516 Voltage:3.39506 JuncTemp:76.0826
Time 1549367476.881 -elapsed=4743 -active=4690 -remaining=1637
Temperature 1549367477.071 -sample=95.0,95.0,95.0,95.0,95.0,95.0 -heatsink=36.2 -cover=105.1 -block=95.0,95.0,95.0,95.0,95.0,95.0
LEDStatus 1549367477.388 Temperature:58.9814 Current:9.4774 Voltage:3.40562 JuncTemp:76.0033
Time 1549367477.881 -elapsed=4744 -active=4691 -remaining=1636
Temperature 1549367478.071 -sample=95.0,95.0,95.0,95.0,95.0,95.0 -heatsink=36.3 -cover=105.1 -block=95.0,95.0,95.0,95.0,95.0,95.0
LEDStatus 1549367478.388 Temperature:58.9462 Current:9.46665 Voltage:3.4035 JuncTemp:76.1354
Time 1549367478.880 -elapsed=4745 -active=4692 -remaining=1635
Temperature 1549367479.073 -sample=95.0,95.0,95.0,95.0,95.0,95.0 -heatsink=36.3 -cover=105.0 -block=95.0,95.0,95.0,95.0,95.0,95.0
Debug 1549367479.119 C: ISTAT?
Debug 1549367479.131 S: OK ISTAT? Running
LEDStatus 1549367479.388 Temperature:59.052 Current:9.46665 Voltage:3.40139 JuncTemp:76.095
Time 1549367479.880 -elapsed=4746 -active=4693 -remaining=1634
Temperature 1549367480.073 -sample=95.0,95.0,95.0,95.0,95.0,95.0 -heatsink=36.3 -cover=105.1 -block=95.0,95.0,95.0,95.0,95.0,95.0
Debug 1549367480.270 TBC _holding invoked.
Debug 1549367480.272 TBC acquired unhold lock
Debug 1549367480.273 TBC releasing operative lock
Debug 1549367480.318 TBC acquiring operative lock
Debug 1549367480.318 TBC acquired operative lock
Info 1549367480.321 TBC:SETTing ramping "Zone1" from 95.0 to 60.0 (rate=1.600, timeout=65.6, msgid=0x6DFA)
Info 1549367480.322 TBC:SETTing ramping "Zone2" from 95.0 to 60.0 (rate=1.600, timeout=65.6, msgid=0x6DFB)
Info 1549367480.322 TBC:SETTing ramping "Zone3" from 95.0 to 60.0 (rate=1.600, timeout=65.6, msgid=0x6DFC)
Info 1549367480.323 TBC:SETTing ramping "Zone4" from 95.0 to 60.0 (rate=1.600, timeout=65.6, msgid=0x6DFD)
Info 1549367480.324 TBC:SETTing ramping "Zone5" from 95.0 to 60.0 (rate=1.600, timeout=65.6, msgid=0x6DFE)
Info 1549367480.325 TBC:SETTing ramping "Zone6" from 95.0 to 60.0 (rate=1.600, timeout=65.6, msgid=0x6DFF)
LEDStatus 1549367480.390 Temperature:59.0167 Current:9.44516 Voltage:3.39717 JuncTemp:76.1831
Run 1549367480.406 Step 2
Run 1549367480.415 Ramping -zones=Zone1,Zone2,Zone3,Zone4,Zone5,Zone6 -targets=60.000,60.000,60.000,60.000,60.000,60.000 -rates=1.600,1.600,1.600,1.600,1.600,1.600
Time 1549367480.881 -elapsed=4747 -active=4694 -remaining=1633
Temperature 1549367481.071 -sample=95.0,95.0,95.0,94.9,95.0,95.0 -heatsink=36.3 -cover=105.1 -block=94.0,94.1,93.9,93.8,94.2,94.0
LEDStatus 1549367481.388 Temperature:59.0167 Current:9.48814 Voltage:3.40562 JuncTemp:76.0844
Time 1549367481.881 -elapsed=4748 -active=4695 -remaining=1632
Temperature 1549367482.071 -sample=94.0,94.1,94.0,94.0,94.2,94.1 -heatsink=36.4 -cover=105.0 -block=89.5,89.8,89.5,89.4,89.8,89.7
LEDStatus 1549367482.379 Temperature:58.9462 Current:9.45591 Voltage:3.40562 JuncTemp:76.0438
Time 1549367482.880 -elapsed=4749 -active=4696 -remaining=1631
Temperature 1549367483.071 -sample=92.2,92.3,92.2,92.2,92.4,92.3 -heatsink=36.5 -cover=105.0 -block=86.3,86.4,86.4,86.4,86.5,86.4
LEDStatus 1549367483.379 Temperature:59.0872 Current:9.46665 Voltage:3.40139 JuncTemp:75.9839
Time 1549367483.880 -elapsed=4750 -active=4697 -remaining=1630
Temperature 1549367484.071 -sample=90.3,90.4,90.3,90.3,90.5,90.3 -heatsink=36.3 -cover=105.0 -block=84.6,84.7,84.8,84.8,84.8,84.6
Debug 1549367484.121 C: ISTAT?
Debug 1549367484.145 S: OK ISTAT? Running
LEDStatus 1549367484.388 Temperature:59.0167 Current:9.46665 Voltage:3.40139 JuncTemp:75.9961
Time 1549367484.880 -elapsed=4751 -active=4698 -remaining=1629
Temperature 1549367485.073 -sample=88.5,88.6,88.6,88.6,88.7,88.5 -heatsink=36.3 -cover=105.0 -block=83.3,83.3,83.4,83.4,83.4,83.3
LEDStatus 1549367485.388 Temperature:59.0167 Current:9.46665 Voltage:3.40139 JuncTemp:76.0527
Time 1549367485.880 -elapsed=4752 -active=4699 -remaining=1628
Temperature 1549367486.073 -sample=86.8,86.9,86.9,86.9,87.0,86.8 -heatsink=36.6 -cover=105.0 -block=81.7,81.8,81.9,81.8,81.9,81.8
LEDStatus 1549367486.388 Temperature:58.9462 Current:9.43441 Voltage:3.4035 JuncTemp:76.0192
Time 1549367486.881 -elapsed=4753 -active=4700 -remaining=1627
Temperature 1549367487.074 -sample=85.1,85.2,85.3,85.2,85.3,85.1 -heatsink=36.7 -cover=105.0 -block=80.1,80.1,80.2,80.1,80.2,80.1
LEDStatus 1549367487.387 Temperature:59.0167 Current:9.46665 Voltage:3.39928 JuncTemp:76.049
Time 1549367487.881 -elapsed=4754 -active=4701 -remaining=1626
Temperature 1549367488.071 -sample=83.4,83.5,83.6,83.5,83.6,83.4 -heatsink=36.7 -cover=105.0 -block=78.4,78.4,78.5,78.5,78.5,78.4
LEDStatus 1549367488.387 Temperature:59.052 Current:9.4774 Voltage:3.39717 JuncTemp:76.0686
Time 1549367488.880 -elapsed=4755 -active=4702 -remaining=1625
Temperature 1549367489.071 -sample=81.7,81.8,81.9,81.8,81.9,81.8 -heatsink=36.8 -cover=105.1 -block=76.7,76.7,76.8,76.8,76.8,76.7
Debug 1549367489.120 C: ISTAT?
Debug 1549367489.132 S: OK ISTAT? Running
LEDStatus 1549367489.388 Temperature:59.052 Current:9.48814 Voltage:3.39928 JuncTemp:76.0755
Time 1549367489.880 -elapsed=4756 -active=4703 -remaining=1624
Temperature 1549367490.073 -sample=80.0,80.0,80.2,80.1,80.1,80.2 -heatsink=36.9 -cover=105.1 -block=75.0,75.1,75.2,75.1,75.1,75.1
LEDStatus 1549367490.388 Temperature:59.0872 Current:9.44516 Voltage:3.4035 JuncTemp:76.1479
Time 1549367490.880 -elapsed=4757 -active=4704 -remaining=1623
Temperature 1549367491.071 -sample=78.4,78.4,78.6,78.5,78.6,78.5 -heatsink=36.9 -cover=105.1 -block=73.4,73.4,73.5,73.5,73.5,73.4
LEDStatus 1549367491.388 Temperature:59.0167 Current:9.44516 Voltage:3.40562 JuncTemp:76.0826
Time 1549367491.881 -elapsed=4758 -active=4705 -remaining=1622
Temperature 1549367492.071 -sample=76.7,76.7,76.9,76.8,76.9,76.8 -heatsink=37.2 -cover=105.1 -block=71.7,71.7,71.9,71.8,71.8,71.8
LEDStatus 1549367492.388 Temperature:59.0167 Current:9.48814 Voltage:3.4035 JuncTemp:76.042
Time 1549367492.880 -elapsed=4759 -active=4706 -remaining=1621
Temperature 1549367493.071 -sample=75.0,75.0,75.2,75.1,75.2,75.1 -heatsink=37.1 -cover=105.0 -block=70.1,70.0,70.2,70.1,70.1,70.1
LEDStatus 1549367493.388 Temperature:58.9814 Current:9.46665 Voltage:3.40139 JuncTemp:75.9574
Time 1549367493.880 -elapsed=4760 -active=4707 -remaining=1620
Temperature 1549367494.071 -sample=73.4,73.3,73.5,73.5,73.5,73.5 -heatsink=37.4 -cover=105.1 -block=68.4,68.3,68.5,68.4,68.4,68.4
Debug 1549367494.120 C: ISTAT?
Debug 1549367494.132 S: OK ISTAT? Running
LEDStatus 1549367494.388 Temperature:59.0167 Current:9.45591 Voltage:3.40139 JuncTemp:76.1585
Time 1549367494.880 -elapsed=4761 -active=4708 -remaining=1619
Temperature 1549367495.073 -sample=71.8,71.7,71.9,71.8,71.8,71.8 -heatsink=37.6 -cover=105.0 -block=66.7,66.6,66.8,66.7,66.7,66.7
LEDStatus 1549367495.388 Temperature:58.9814 Current:9.4774 Voltage:3.39928 JuncTemp:76.0985
Time 1549367495.880 -elapsed=4762 -active=4709 -remaining=1618
Temperature 1549367496.071 -sample=70.1,70.0,70.2,70.1,70.1,70.1 -heatsink=37.5 -cover=105.1 -block=65.1,65.0,65.2,65.1,65.1,65.1
LEDStatus 1549367496.388 Temperature:59.0167 Current:9.46665 Voltage:3.40562 JuncTemp:76.095
Time 1549367496.880 -elapsed=4763 -active=4710 -remaining=1617
Temperature 1549367497.074 -sample=68.4,68.3,68.6,68.5,68.5,68.4 -heatsink=37.5 -cover=105.1 -block=63.4,63.4,63.6,63.5,63.5,63.5
LEDStatus 1549367497.379 Temperature:59.0167 Current:9.46665 Voltage:3.40773 JuncTemp:76.0386
Time 1549367497.881 -elapsed=4764 -active=4711 -remaining=1616
Temperature 1549367498.071 -sample=66.8,66.7,66.9,66.8,66.8,66.8 -heatsink=37.7 -cover=105.0 -block=61.8,61.6,61.9,61.8,61.8,61.9
LEDStatus 1549367498.388 Temperature:59.0167 Current:9.43441 Voltage:3.40984 JuncTemp:75.9998
Time 1549367498.880 -elapsed=4765 -active=4712 -remaining=1615
Temperature 1549367499.073 -sample=65.1,65.0,65.2,65.2,65.1,65.1 -heatsink=37.8 -cover=105.1 -block=60.1,59.9,60.2,60.1,60.1,60.2
Debug 1549367499.118 C: ISTAT?
Debug 1549367499.130 S: OK ISTAT? Running
LEDStatus 1549367499.379 Temperature:59.0167 Current:9.49889 Voltage:3.4035 JuncTemp:76.0105
Time 1549367499.880 -elapsed=4766 -active=4713 -remaining=1614
Temperature 1549367500.071 -sample=63.5,63.3,63.6,63.5,63.5,63.5 -heatsink=37.8 -cover=105.0 -block=58.7,58.7,58.8,58.8,58.7,58.8
LEDStatus 1549367500.387 Temperature:59.0167 Current:9.4774 Voltage:3.39295 JuncTemp:76.1091
Time 1549367500.880 -elapsed=4767 -active=4714 -remaining=1613
Temperature 1549367501.071 -sample=62.0,61.9,62.1,62.1,62.0,62.1 -heatsink=37.7 -cover=105.1 -block=58.2,58.3,58.3,58.3,58.3,58.2
LEDStatus 1549367501.387 Temperature:59.0167 Current:9.45591 Voltage:3.39717 JuncTemp:76.0915
Time 1549367501.881 -elapsed=4768 -active=4715 -remaining=1612
Temperature 1549367502.071 -sample=61.0,61.0,61.1,61.1,61.0,61.1 -heatsink=38.0 -cover=105.0 -block=58.7,58.8,58.7,58.7,58.8,58.7
Debug 1549367502.142 LLAC ACK: Acknowledge (type=3), name=Unknown, dest=0x00, source=0x81, control=0x01, id=0x0000, msgid=0x6DFA, data=[]
Debug 1549367502.143 LLAC ACK reply: Acknowledge (type=3), name=Unknown, dest=0x81, source=0x00, control=0x01, id=0x0000, msgid=0x6DFA, data=[]
Debug 1549367502.143 LLAC ACK: Acknowledge (type=3), name=Unknown, dest=0x00, source=0x82, control=0x01, id=0x0000, msgid=0x6DFB, data=[]
Debug 1549367502.144 LLAC ACK reply: Acknowledge (type=3), name=Unknown, dest=0x82, source=0x00, control=0x01, id=0x0000, msgid=0x6DFB, data=[]
Debug 1549367502.216 LLAC ACK: Acknowledge (type=3), name=Unknown, dest=0x00, source=0x83, control=0x01, id=0x0000, msgid=0x6DFC, data=[]
Debug 1549367502.218 LLAC ACK reply: Acknowledge (type=3), name=Unknown, dest=0x83, source=0x00, control=0x01, id=0x0000, msgid=0x6DFC, data=[]
Debug 1549367502.219 LLAC ACK: Acknowledge (type=3), name=Unknown, dest=0x00, source=0x84, control=0x01, id=0x0000, msgid=0x6DFD, data=[]
Debug 1549367502.220 LLAC ACK reply: Acknowledge (type=3), name=Unknown, dest=0x84, source=0x00, control=0x01, id=0x0000, msgid=0x6DFD, data=[]
Debug 1549367502.221 LLAC ACK: Acknowledge (type=3), name=Unknown, dest=0x00, source=0x85, control=0x01, id=0x0000, msgid=0x6DFE, data=[]
Debug 1549367502.222 LLAC ACK reply: Acknowledge (type=3), name=Unknown, dest=0x85, source=0x00, control=0x01, id=0x0000, msgid=0x6DFE, data=[]
Debug 1549367502.224 LLAC ACK: Acknowledge (type=3), name=Unknown, dest=0x00, source=0x86, control=0x01, id=0x0000, msgid=0x6DFF, data=[]
Debug 1549367502.225 LLAC ACK reply: Acknowledge (type=3), name=Unknown, dest=0x86, source=0x00, control=0x01, id=0x0000, msgid=0x6DFF, data=[]
Debug 1549367502.226 TBC releasing operative lock
Debug 1549367502.230 Pending Suspend flag: False
Debug 1549367502.292 TBC acquiring operative lock
Debug 1549367502.293 TBC acquired operative lock
Info 1549367502.294 TBC:HOLD starting 60.000000s hold
Run 1549367502.297 Holding -time=60 -collecting=True
Debug 1549367502.313 TBC acquiring unhold lock
Run 1549367502.319 Acquiring -run="20190205CalibrationCurve" -stage=2 -cycle=38 -point=1 -Temperature=60.8625,60.8053,60.9596,60.8973,60.8771,60.8953
LEDStatus 1549367502.388 Temperature:59.0167 Current:9.44516 Voltage:3.4035 JuncTemp:76.1479
Time 1549367502.874 -elapsed=4769 -active=4716 -remaining=1611
Temperature 1549367503.073 -sample=60.4,60.4,60.5,60.5,60.4,60.5 -heatsink=38.2 -cover=105.1 -block=59.6,59.8,59.4,59.6,59.6,59.4
LEDStatus 1549367503.388 Temperature:59.0167 Current:9.45591 Voltage:3.40984 JuncTemp:76.1285
Time 1549367503.880 -elapsed=4770 -active=4717 -remaining=1610
Temperature 1549367504.071 -sample=60.4,60.4,60.4,60.4,60.4,60.4 -heatsink=38.1 -cover=105.0 -block=60.3,60.3,60.3,60.2,60.4,60.4
Debug 1549367504.119 C: ISTAT?
Debug 1549367504.131 S: OK ISTAT? Running
LEDStatus 1549367504.389 Temperature:59.1225 Current:9.45591 Voltage:3.40139 JuncTemp:76.1778
Time 1549367504.880 -elapsed=4771 -active=4718 -remaining=1609
Temperature 1549367505.071 -sample=60.3,60.3,60.3,60.3,60.3,60.3 -heatsink=38.3 -cover=105.0 -block=60.1,60.1,60.1,60.1,60.1,60.1
LEDStatus 1549367505.388 Temperature:59.052 Current:9.45591 Voltage:3.40139 JuncTemp:76.1091
Time 1549367505.881 -elapsed=4772 -active=4719 -remaining=1608
Temperature 1549367506.073 -sample=60.2,60.2,60.3,60.3,60.3,60.2 -heatsink=38.4 -cover=105.0 -block=60.0,60.0,60.1,60.0,60.0,60.0
LEDStatus 1549367506.388 Temperature:59.052 Current:9.46665 Voltage:3.40562 JuncTemp:76.2924
Time 1549367506.880 -elapsed=4773 -active=4720 -remaining=1607
Temperature 1549367507.071 -sample=60.2,60.2,60.2,60.2,60.2,60.2 -heatsink=38.2 -cover=104.9 -block=60.0,60.0,60.0,60.0,60.0,60.0
LEDStatus 1549367507.387 Temperature:58.9814 Current:9.44516 Voltage:3.40139 JuncTemp:76.1972
Time 1549367507.874 -elapsed=4774 -active=4721 -remaining=1606
Temperature 1549367508.071 -sample=60.1,60.1,60.1,60.1,60.1,60.1 -heatsink=38.4 -cover=105.0 -block=60.0,60.0,60.0,60.0,60.0,60.0
LEDStatus 1549367508.378 Temperature:59.052 Current:9.45591 Voltage:3.40562 JuncTemp:76.1779
Time 1549367508.880 -elapsed=4775 -active=4722 -remaining=1605
Temperature 1549367509.071 -sample=60.1,60.1,60.1,60.1,60.1,60.1 -heatsink=38.5 -cover=105.1 -block=60.0,60.0,60.0,60.0,60.0,60.0
Debug 1549367509.118 C: ISTAT?
Debug 1549367509.131 S: OK ISTAT? Running
LEDStatus 1549367509.388 Temperature:59.052 Current:9.44516 Voltage:3.40562 JuncTemp:76.1497
Time 1549367509.880 -elapsed=4776 -active=4723 -remaining=1604
Temperature 1549367510.071 -sample=60.1,60.0,60.1,60.1,60.0,60.0 -heatsink=38.6 -cover=105.1 -block=60.0,60.0,60.0,60.0,60.0,60.0
LEDStatus 1549367510.388 Temperature:59.052 Current:9.43441 Voltage:3.39928 JuncTemp:76.1531
Time 1549367510.880 -elapsed=4777 -active=4724 -remaining=1603
Temperature 1549367511.073 -sample=60.0,60.0,60.0,60.0,60.0,60.0 -heatsink=38.5 -cover=105.1 -block=60.0,60.0,60.0,60.0,60.0,60.0
LEDStatus 1549367511.388 Temperature:59.052 Current:9.44516 Voltage:3.40139 JuncTemp:76.1161
Time 1549367511.881 -elapsed=4778 -active=4725 -remaining=1602
Temperature 1549367512.073 -sample=60.0,60.0,60.0,60.0,60.0,60.0 -heatsink=38.4 -cover=105.0 -block=60.0,60.0,60.0,60.0,60.0,60.0
LEDStatus 1549367512.379 Temperature:59.052 Current:9.46665 Voltage:3.39928 JuncTemp:76.0985
Time 1549367512.874 -elapsed=4779 -active=4726 -remaining=1601
Temperature 1549367513.071 -sample=60.0,60.0,60.0,60.0,60.0,60.0 -heatsink=38.4 -cover=105.0 -block=60.0,60.0,60.0,60.0,60.0,60.0
LEDStatus 1549367513.387 Temperature:59.052 Current:9.48814 Voltage:3.40562 JuncTemp:76.1779
Time 1549367513.880 -elapsed=4780 -active=4727 -remaining=1600
Temperature 1549367514.071 -sample=60.0,60.0,60.0,60.0,60.0,60.0 -heatsink=38.4 -cover=105.1 -block=60.0,60.0,60.0,60.0,60.0,60.0
Debug 1549367514.119 C: ISTAT?
Debug 1549367514.141 S: OK ISTAT? Running
LEDStatus 1549367514.387 Temperature:59.1578 Current:9.45591 Voltage:3.39928 JuncTemp:76.2484
Time 1549367514.880 -elapsed=4781 -active=4728 -remaining=1599
Temperature 1549367515.071 -sample=60.0,60.0,60.0,60.0,60.0,60.0 -heatsink=38.5 -cover=105.0 -block=60.0,60.0,60.0,60.0,60.0,60.0
LEDStatus 1549367515.379 Temperature:59.1225 Current:9.46665 Voltage:3.4035 JuncTemp:76.2571
Time 1549367515.880 -elapsed=4782 -active=4729 -remaining=1598
Temperature 1549367516.071 -sample=60.0,60.0,60.0,60.0,60.0,60.0 -heatsink=38.5 -cover=105.0 -block=60.0,60.0,60.0,60.0,60.0,60.0
LEDStatus 1549367516.388 Temperature:59.1225 Current:9.45591 Voltage:3.4035 JuncTemp:76.2643
Time 1549367516.880 -elapsed=4783 -active=4730 -remaining=1597
Temperature 1549367517.073 -sample=60.0,60.0,60.0,60.0,60.0,60.0 -heatsink=38.5 -cover=105.0 -block=60.0,60.0,60.0,60.0,60.0,60.0
LEDStatus 1549367517.388 Temperature:59.1225 Current:9.46665 Voltage:3.40139 JuncTemp:76.1197
Time 1549367517.880 -elapsed=4784 -active=4731 -remaining=1596
Temperature 1549367518.071 -sample=60.0,60.0,60.0,60.0,60.0,60.0 -heatsink=38.6 -cover=105.0 -block=60.0,60.0,60.0,60.0,60.0,60.0
LEDStatus 1549367518.379 Temperature:59.1225 Current:9.4774 Voltage:3.40562 JuncTemp:76.1637
Time 1549367518.874 -elapsed=4785 -active=4732 -remaining=1595
Temperature 1549367519.073 -sample=60.0,60.0,60.0,60.0,60.0,60.0 -heatsink=38.5 -cover=105.1 -block=60.0,60.0,60.0,60.0,60.0,60.0
Debug 1549367519.118 C: ISTAT?
Debug 1549367519.130 S: OK ISTAT? Running
LEDStatus 1549367519.387 Temperature:59.1931 Current:9.49889 Voltage:3.40562 JuncTemp:76.2783
Time 1549367519.880 -elapsed=4786 -active=4733 -remaining=1594
Temperature 1549367520.071 -sample=60.0,60.0,60.0,60.0,60.0,60.0 -heatsink=38.5 -cover=105.0 -block=60.0,60.0,60.0,60.0,60.0,60.0
LEDStatus 1549367520.387 Temperature:59.052 Current:9.46665 Voltage:3.40139 JuncTemp:76.1444
Time 1549367520.880 -elapsed=4787 -active=4734 -remaining=1593
Temperature 1549367521.071 -sample=60.0,60.0,60.0,60.0,60.0,60.0 -heatsink=38.5 -cover=105.0 -block=60.0,60.0,60.0,60.0,60.0,60.0
LEDStatus 1549367521.388 Temperature:59.1225 Current:9.48814 Voltage:3.39506 JuncTemp:76.2308
Time 1549367521.881 -elapsed=4788 -active=4735 -remaining=1592
Temperature 1549367522.073 -sample=60.0,60.0,60.0,60.0,60.0,60.0 -heatsink=38.5 -cover=105.0 -block=60.0,60.0,60.0,60.0,60.0,60.0
LEDStatus 1549367522.388 Temperature:59.0167 Current:9.44516 Voltage:3.40139 JuncTemp:76.1179
Time 1549367522.874 -elapsed=4789 -active=4736 -remaining=1591
Temperature 1549367523.073 -sample=60.0,60.0,60.0,60.0,60.0,60.0 -heatsink=38.5 -cover=105.0 -block=60.0,60.0,60.0,60.0,60.0,60.0
LEDStatus 1549367523.388 Temperature:59.1225 Current:9.48814 Voltage:3.40139 JuncTemp:76.2043
Time 1549367523.880 -elapsed=4790 -active=4737 -remaining=1590
Temperature 1549367524.071 -sample=60.0,60.0,60.0,60.0,60.0,60.0 -heatsink=38.4 -cover=105.0 -block=60.0,60.0,60.0,60.0,60.0,60.0
Debug 1549367524.119 C: ISTAT?
Debug 1549367524.132 S: OK ISTAT? Running
LEDStatus 1549367524.388 Temperature:59.1931 Current:9.4774 Voltage:3.40139 JuncTemp:76.1426
Time 1549367524.880 -elapsed=4791 -active=4738 -remaining=1589
Temperature 1549367525.073 -sample=60.0,60.0,60.0,60.0,60.0,60.0 -heatsink=38.4 -cover=105.1 -block=60.0,60.0,60.0,60.0,60.0,60.0
LEDStatus 1549367525.388 Temperature:59.1225 Current:9.45591 Voltage:3.40139 JuncTemp:76.2396
Time 1549367525.880 -elapsed=4792 -active=4739 -remaining=1588
Temperature 1549367526.071 -sample=60.0,60.0,60.0,60.0,60.0,60.0 -heatsink=38.4 -cover=104.9 -block=60.0,60.0,60.0,60.0,60.0,60.0
LEDStatus 1549367526.387 Temperature:59.0872 Current:9.46665 Voltage:3.40139 JuncTemp:76.2836
Time 1549367526.880 -elapsed=4793 -active=4740 -remaining=1587
Temperature 1549367527.073 -sample=60.0,60.0,60.0,60.0,60.0,60.0 -heatsink=38.2 -cover=105.0 -block=60.0,60.0,60.0,60.0,60.0,60.0
LEDStatus 1549367527.387 Temperature:58.9814 Current:9.4774 Voltage:3.40562 JuncTemp:76.1707
Time 1549367527.880 -elapsed=4794 -active=4741 -remaining=1586
Temperature 1549367528.071 -sample=60.0,60.0,60.0,60.0,60.0,60.0 -heatsink=38.3 -cover=105.1 -block=60.0,60.0,60.0,60.0,60.0,60.0
LEDStatus 1549367528.388 Temperature:59.1225 Current:9.4774 Voltage:3.40562 JuncTemp:76.1549
Time 1549367528.881 -elapsed=4795 -active=4742 -remaining=1585
Temperature 1549367529.073 -sample=60.0,60.0,60.0,60.0,60.0,60.0 -heatsink=38.2 -cover=105.0 -block=60.0,60.0,60.0,60.0,60.0,60.0
Debug 1549367529.123 C: ISTAT?
Debug 1549367529.138 S: OK ISTAT? Running
LEDStatus 1549367529.388 Temperature:59.1578 Current:9.48814 Voltage:3.4035 JuncTemp:76.1461
Time 1549367529.880 -elapsed=4796 -active=4743 -remaining=1584
Temperature 1549367530.074 -sample=60.0,60.0,60.0,60.0,60.0,60.0 -heatsink=38.4 -cover=104.9 -block=60.0,60.0,60.0,60.0,60.0,60.0
LEDStatus 1549367530.388 Temperature:59.1225 Current:9.49889 Voltage:3.39717 JuncTemp:76.2378
Time 1549367530.881 -elapsed=4797 -active=4744 -remaining=1583
Temperature 1549367531.073 -sample=60.0,60.0,60.0,60.0,60.0,60.0 -heatsink=38.4 -cover=105.0 -block=60.0,60.0,60.0,60.0,60.0,60.0
LEDStatus 1549367531.379 Temperature:59.1225 Current:9.43441 Voltage:3.40139 JuncTemp:76.1373
Time 1549367531.881 -elapsed=4798 -active=4745 -remaining=1582
Temperature 1549367532.071 -sample=60.0,60.0,60.0,60.0,60.0,60.0 -heatsink=38.3 -cover=105.0 -block=60.0,60.0,60.0,60.0,60.0,60.0
LEDStatus 1549367532.387 Temperature:59.1225 Current:9.46665 Voltage:3.4035 JuncTemp:76.0651
Time 1549367532.880 -elapsed=4799 -active=4746 -remaining=1581
Temperature 1549367533.071 -sample=60.0,60.0,60.0,60.0,60.0,60.0 -heatsink=38.1 -cover=105.0 -block=60.0,60.0,60.0,60.0,60.0,60.0
LEDStatus 1549367533.387 Temperature:59.0872 Current:9.45591 Voltage:3.39928 JuncTemp:76.2536
Time 1549367533.880 -elapsed=4800 -active=4747 -remaining=1580
Temperature 1549367534.071 -sample=60.0,60.0,60.0,60.0,60.0,60.0 -heatsink=38.2 -cover=104.9 -block=60.0,60.0,60.0,60.0,60.0,60.0
Debug 1549367534.119 C: ISTAT?
Debug 1549367534.131 S: OK ISTAT? Running
LEDStatus 1549367534.388 Temperature:59.1225 Current:9.45591 Voltage:3.4035 JuncTemp:76.2571
Time 1549367534.880 -elapsed=4801 -active=4748 -remaining=1579
Temperature 1549367535.074 -sample=60.0,60.0,60.0,60.0,60.0,60.0 -heatsink=38.1 -cover=104.9 -block=60.0,60.0,60.0,60.0,60.0,60.0
LEDStatus 1549367535.388 Temperature:59.052 Current:9.44516 Voltage:3.40984 JuncTemp:76.1885
Time 1549367535.880 -elapsed=4802 -active=4749 -remaining=1578
Temperature 1549367536.071 -sample=60.0,60.0,60.0,60.0,60.0,60.0 -heatsink=38.1 -cover=105.0 -block=60.0,60.0,60.0,60.0,60.0,60.0
LEDStatus 1549367536.379 Temperature:59.0872 Current:9.46665 Voltage:3.39928 JuncTemp:76.1761
Time 1549367536.874 -elapsed=4803 -active=4750 -remaining=1577
Temperature 1549367537.073 -sample=60.0,60.0,60.0,60.0,60.0,60.0 -heatsink=38.2 -cover=105.0 -block=60.0,60.0,60.0,60.0,60.0,60.0
LEDStatus 1549367537.388 Temperature:59.052 Current:9.45591 Voltage:3.40139 JuncTemp:76.1355
Time 1549367537.880 -elapsed=4804 -active=4751 -remaining=1576
Temperature 1549367538.071 -sample=60.0,60.0,60.0,60.0,60.0,60.0 -heatsink=38.0 -cover=105.1 -block=60.0,60.0,60.0,60.0,60.0,60.0
LEDStatus 1549367538.379 Temperature:59.0872 Current:9.4774 Voltage:3.40562 JuncTemp:76.2626
Time 1549367538.880 -elapsed=4805 -active=4752 -remaining=1575
Temperature 1549367539.073 -sample=60.0,60.0,60.0,60.0,60.0,60.0 -heatsink=38.0 -cover=104.9 -block=60.0,60.0,60.0,60.0,60.0,60.0
Debug 1549367539.120 C: ISTAT?
Debug 1549367539.133 S: OK ISTAT? Running
LEDStatus 1549367539.387 Temperature:59.0872 Current:9.48814 Voltage:3.40139 JuncTemp:76.2836
Time 1549367539.880 -elapsed=4806 -active=4753 -remaining=1574
Temperature 1549367540.073 -sample=60.0,60.0,60.0,60.0,60.0,60.0 -heatsink=37.8 -cover=105.0 -block=60.0,60.0,60.0,60.0,60.0,60.0
LEDStatus 1549367540.388 Temperature:59.1225 Current:9.46665 Voltage:3.39928 JuncTemp:76.1391
Time 1549367540.880 -elapsed=4807 -active=4754 -remaining=1573
Temperature 1549367541.071 -sample=60.0,60.0,60.0,60.0,60.0,60.0 -heatsink=37.8 -cover=105.0 -block=60.0,60.0,60.0,60.0,60.0,60.0
LEDStatus 1549367541.388 Temperature:59.1225 Current:9.43441 Voltage:3.40139 JuncTemp:76.1972
Time 1549367541.881 -elapsed=4808 -active=4755 -remaining=1572
Temperature 1549367542.073 -sample=60.0,60.0,60.0,60.0,60.0,60.0 -heatsink=38.2 -cover=105.0 -block=60.0,60.0,60.0,60.0,60.0,60.0
Debug 1549367542.485 Start XML:NEW S2-C38-T2-P1
Debug 1549367542.486 End XML:NEW S2-C38-T2-P1
Info 1549367542.488 Motor start m5 x5
LEDStatus 1549367542.504 Temperature:59.0872 Current:9.45591 Voltage:3.4035 JuncTemp:76.1514
Debug 1549367542.552 Start XML:NEW 2-38-2-1-m5-x5
Debug 1549367542.553 End XML:NEW 2-38-2-1-m5-x5
Debug 1549367542.778 LLAC ACK: Acknowledge (type=3), name=Unknown, dest=0x00, source=0x91, control=0x01, id=0x0000, msgid=0x727E, data=[]
Debug 1549367542.779 LLAC ACK reply: Acknowledge (type=3), name=Unknown, dest=0x91, source=0x00, control=0x01, id=0x0000, msgid=0x727E, data=[]
Debug 1549367542.794 LLAC ACK: Acknowledge (type=3), name=Unknown, dest=0x00, source=0x91, control=0x01, id=0x0000, msgid=0x7280, data=[]
Debug 1549367542.795 LLAC ACK reply: Acknowledge (type=3), name=Unknown, dest=0x91, source=0x00, control=0x01, id=0x0000, msgid=0x7280, data=[]
Info 1549367542.797 Motor end m5 x5
Info 1549367542.806 Emission Encoder -36 18000 Excitation Encoder -18 0
Info 1549367542.808 Capture start m5 x5
Debug 1549367542.856 Start XML:IMAGe+ S02_C038_T02_P0001_M5_X5_E1.tiff {'blkID': '21', 'run': '20190205CalibrationCurve', 'exposure': '200', 'excitationColor': 'x5', 'point': '0001', 'blockTemperature': '59.988,59.9933,59.9975,59.9818,60.0005,59.9916', 'lampTemperature': '59.1225', 'lamp': '90', 'sampleVolume': '10', 'step': '02', 'emissionColor': 'm5', 'exposureIndex': '1', 'time': '1549367542.823', 'sampleTemperature': '59.9987,59.9985,59.9983,59.9981,59.9981,59.9988', 'stage': '02', 'coverTemperature': '105.057', 'cycle': '038'}
Debug 1549367542.857 End XML:IMAGe+ S02_C038_T02_P0001_M5_X5_E1.tiff {'blkID': '21', 'run': '20190205CalibrationCurve', 'exposure': '200', 'excitationColor': 'x5', 'point': '0001', 'blockTemperature': '59.988,59.9933,59.9975,59.9818,60.0005,59.9916', 'lampTemperature': '59.1225', 'lamp': '90', 'sampleVolume': '10', 'step': '02', 'emissionColor': 'm5', 'exposureIndex': '1', 'time': '1549367542.823', 'sampleTemperature': '59.9987,59.9985,59.9983,59.9981,59.9981,59.9988', 'stage': '02', 'coverTemperature': '105.057', 'cycle': '038'}
Debug 1549367542.871 CAMera:ACQuire start exposure
Time 1549367542.876 -elapsed=4809 -active=4756 -remaining=1571
Temperature 1549367543.071 -sample=60.0,60.0,60.0,60.0,60.0,60.0 -heatsink=37.8 -cover=105.0 -block=60.0,60.0,60.0,60.0,60.0,60.0
LEDStatus 1549367543.379 Temperature:59.0872 Current:9.4774 Voltage:3.40984 JuncTemp:76.1744
Debug 1549367543.515 CAMera:ACQuire end exposure
Info 1549367543.537 Capture end m5 x5
Info 1549367543.544 Capture start m5 x5
Image 1549367543.569 -run='20190205CalibrationCurve' -stage=2 -cycle=38 -step=2 -point=1  -emission=m5 -excitation=x5  -exposure=200 -lamp=90 -filepath='EXPERIMENTS:20190205CalibrationCurve/apldbio/sds/images/S02_C038_T02_P0001_M5_X5_E1.tiff'
Debug 1549367543.603 Start XML:IMAGe+ S02_C038_T02_P0001_M5_X5_E2.tiff {'blkID': '21', 'run': '20190205CalibrationCurve', 'exposure': '920', 'excitationColor': 'x5', 'point': '0001', 'blockTemperature': '59.988,59.9933,59.9975,59.9818,60.0005,59.9916', 'lampTemperature': '59.1225', 'lamp': '90', 'sampleVolume': '10', 'step': '02', 'emissionColor': 'm5', 'exposureIndex': '2', 'time': '1549367543.565', 'sampleTemperature': '59.9987,59.9985,59.9983,59.9981,59.9981,59.9988', 'stage': '02', 'coverTemperature': '105.057', 'cycle': '038'}
Debug 1549367543.604 End XML:IMAGe+ S02_C038_T02_P0001_M5_X5_E2.tiff {'blkID': '21', 'run': '20190205CalibrationCurve', 'exposure': '920', 'excitationColor': 'x5', 'point': '0001', 'blockTemperature': '59.988,59.9933,59.9975,59.9818,60.0005,59.9916', 'lampTemperature': '59.1225', 'lamp': '90', 'sampleVolume': '10', 'step': '02', 'emissionColor': 'm5', 'exposureIndex': '2', 'time': '1549367543.565', 'sampleTemperature': '59.9987,59.9985,59.9983,59.9981,59.9981,59.9988', 'stage': '02', 'coverTemperature': '105.057', 'cycle': '038'}
Debug 1549367543.618 CAMera:ACQuire start exposure
Time 1549367543.880 -elapsed=4810 -active=4757 -remaining=1570
Temperature 1549367544.073 -sample=60.0,60.0,60.0,60.0,60.0,60.0 -heatsink=38.0 -cover=105.0 -block=60.0,60.0,60.0,60.0,60.0,60.0
Debug 1549367544.120 C: ISTAT?
Debug 1549367544.133 S: OK ISTAT? Running
LEDStatus 1549367544.388 Temperature:59.1931 Current:9.45591 Voltage:3.40139 JuncTemp:76.3559
Debug 1549367544.685 CAMera:ACQuire end exposure
Info 1549367544.708 Capture end m5 x5
Image 1549367544.715 -run='20190205CalibrationCurve' -stage=2 -cycle=38 -step=2 -point=1  -emission=m5 -excitation=x5  -exposure=920 -lamp=90 -filepath='EXPERIMENTS:20190205CalibrationCurve/apldbio/sds/images/S02_C038_T02_P0001_M5_X5_E2.tiff'
Info 1549367544.714 Motor start m3 x3
Debug 1549367544.776 Start XML:NEW 2-38-2-1-m3-x3
Debug 1549367544.778 End XML:NEW 2-38-2-1-m3-x3
Time 1549367544.874 -elapsed=4811 -active=4758 -remaining=1569
Debug 1549367544.954 LLAC ACK: Acknowledge (type=3), name=Unknown, dest=0x00, source=0x91, control=0x01, id=0x0000, msgid=0x72AE, data=[]
Debug 1549367544.956 LLAC ACK reply: Acknowledge (type=3), name=Unknown, dest=0x91, source=0x00, control=0x01, id=0x0000, msgid=0x72AE, data=[]
Debug 1549367544.971 LLAC ACK: Acknowledge (type=3), name=Unknown, dest=0x00, source=0x91, control=0x01, id=0x0000, msgid=0x72B0, data=[]
Debug 1549367544.972 LLAC ACK reply: Acknowledge (type=3), name=Unknown, dest=0x91, source=0x00, control=0x01, id=0x0000, msgid=0x72B0, data=[]
Info 1549367544.974 Motor end m3 x3
Info 1549367544.984 Emission Encoder -36 22500 Excitation Encoder -18 15750
Info 1549367544.985 Capture start m3 x3
Debug 1549367545.052 Start XML:IMAGe+ S02_C038_T02_P0001_M3_X3_E1.tiff {'blkID': '21', 'run': '20190205CalibrationCurve', 'exposure': '125', 'excitationColor': 'x3', 'point': '0001', 'blockTemperature': '59.988,59.9933,59.9975,59.9818,60.0005,59.9916', 'lampTemperature': '59.1225', 'lamp': '90', 'sampleVolume': '10', 'step': '02', 'emissionColor': 'm3', 'exposureIndex': '1', 'time': '1549367545.001', 'sampleTemperature': '59.9987,59.9985,59.9983,59.9981,59.9981,59.9988', 'stage': '02', 'coverTemperature': '105.057', 'cycle': '038'}
Debug 1549367545.054 End XML:IMAGe+ S02_C038_T02_P0001_M3_X3_E1.tiff {'blkID': '21', 'run': '20190205CalibrationCurve', 'exposure': '125', 'excitationColor': 'x3', 'point': '0001', 'blockTemperature': '59.988,59.9933,59.9975,59.9818,60.0005,59.9916', 'lampTemperature': '59.1225', 'lamp': '90', 'sampleVolume': '10', 'step': '02', 'emissionColor': 'm3', 'exposureIndex': '1', 'time': '1549367545.001', 'sampleTemperature': '59.9987,59.9985,59.9983,59.9981,59.9981,59.9988', 'stage': '02', 'coverTemperature': '105.057', 'cycle': '038'}
Debug 1549367545.077 CAMera:ACQuire start exposure
Temperature 1549367545.079 -sample=60.0,60.0,60.0,60.0,60.0,60.0 -heatsink=38.0 -cover=105.0 -block=60.0,60.0,60.0,60.0,60.0,60.0
LEDStatus 1549367545.387 Temperature:59.2988 Current:9.46665 Voltage:3.39717 JuncTemp:76.326
Debug 1549367545.675 CAMera:ACQuire end exposure
Info 1549367545.692 Capture end m3 x3
Info 1549367545.700 Capture start m3 x3
Debug 1549367545.757 Start XML:IMAGe+ S02_C038_T02_P0001_M3_X3_E2.tiff {'blkID': '21', 'run': '20190205CalibrationCurve', 'exposure': '560', 'excitationColor': 'x3', 'point': '0001', 'blockTemperature': '59.988,59.9933,59.9975,59.9818,60.0005,59.9916', 'lampTemperature': '59.1225', 'lamp': '90', 'sampleVolume': '10', 'step': '02', 'emissionColor': 'm3', 'exposureIndex': '2', 'time': '1549367545.722', 'sampleTemperature': '59.9987,59.9985,59.9983,59.9981,59.9981,59.9988', 'stage': '02', 'coverTemperature': '105.057', 'cycle': '038'}
Debug 1549367545.758 End XML:IMAGe+ S02_C038_T02_P0001_M3_X3_E2.tiff {'blkID': '21', 'run': '20190205CalibrationCurve', 'exposure': '560', 'excitationColor': 'x3', 'point': '0001', 'blockTemperature': '59.988,59.9933,59.9975,59.9818,60.0005,59.9916', 'lampTemperature': '59.1225', 'lamp': '90', 'sampleVolume': '10', 'step': '02', 'emissionColor': 'm3', 'exposureIndex': '2', 'time': '1549367545.722', 'sampleTemperature': '59.9987,59.9985,59.9983,59.9981,59.9981,59.9988', 'stage': '02', 'coverTemperature': '105.057', 'cycle': '038'}
Debug 1549367545.773 CAMera:ACQuire start exposure
Image 1549367545.773 -run='20190205CalibrationCurve' -stage=2 -cycle=38 -step=2 -point=1  -emission=m3 -excitation=x3  -exposure=125 -lamp=90 -filepath='EXPERIMENTS:20190205CalibrationCurve/apldbio/sds/images/S02_C038_T02_P0001_M3_X3_E1.tiff'
Time 1549367545.874 -elapsed=4812 -active=4759 -remaining=1568
Temperature 1549367546.073 -sample=60.0,60.0,60.0,60.0,60.0,60.0 -heatsink=37.9 -cover=104.9 -block=60.0,60.0,60.0,60.0,60.0,60.0
LEDStatus 1549367546.388 Temperature:59.2988 Current:9.45591 Voltage:3.4035 JuncTemp:76.3136
Debug 1549367546.625 CAMera:ACQuire end exposure
Info 1549367546.648 Capture end m3 x3
Info 1549367546.654 Motor start m4 x4
Image 1549367546.662 -run='20190205CalibrationCurve' -stage=2 -cycle=38 -step=2 -point=1  -emission=m3 -excitation=x3  -exposure=560 -lamp=90 -filepath='EXPERIMENTS:20190205CalibrationCurve/apldbio/sds/images/S02_C038_T02_P0001_M3_X3_E2.tiff'
Debug 1549367546.719 Start XML:NEW 2-38-2-1-m4-x4
Debug 1549367546.720 End XML:NEW 2-38-2-1-m4-x4
Time 1549367546.880 -elapsed=4813 -active=4760 -remaining=1567
Debug 1549367546.993 LLAC ACK: Acknowledge (type=3), name=Unknown, dest=0x00, source=0x91, control=0x01, id=0x0000, msgid=0x72DE, data=[]
Debug 1549367546.994 LLAC ACK reply: Acknowledge (type=3), name=Unknown, dest=0x91, source=0x00, control=0x01, id=0x0000, msgid=0x72DE, data=[]
Debug 1549367547.011 LLAC ACK: Acknowledge (type=3), name=Unknown, dest=0x00, source=0x91, control=0x01, id=0x0000, msgid=0x72E0, data=[]
Debug 1549367547.012 LLAC ACK reply: Acknowledge (type=3), name=Unknown, dest=0x91, source=0x00, control=0x01, id=0x0000, msgid=0x72E0, data=[]
Info 1549367547.014 Motor end m4 x4
Info 1549367547.023 Emission Encoder -36 0 Excitation Encoder -18 9000
Info 1549367547.024 Capture start m4 x4
Debug 1549367547.073 Start XML:IMAGe+ S02_C038_T02_P0001_M4_X4_E1.tiff {'blkID': '21', 'run': '20190205CalibrationCurve', 'exposure': '150', 'excitationColor': 'x4', 'point': '0001', 'blockTemperature': '59.988,59.9933,59.9975,59.9818,60.0005,59.9916', 'lampTemperature': '59.1225', 'lamp': '90', 'sampleVolume': '10', 'step': '02', 'emissionColor': 'm4', 'exposureIndex': '1', 'time': '1549367547.040', 'sampleTemperature': '59.9987,59.9985,59.9983,59.9981,59.9981,59.9988', 'stage': '02', 'coverTemperature': '105.057', 'cycle': '038'}
Debug 1549367547.074 End XML:IMAGe+ S02_C038_T02_P0001_M4_X4_E1.tiff {'blkID': '21', 'run': '20190205CalibrationCurve', 'exposure': '150', 'excitationColor': 'x4', 'point': '0001', 'blockTemperature': '59.988,59.9933,59.9975,59.9818,60.0005,59.9916', 'lampTemperature': '59.1225', 'lamp': '90', 'sampleVolume': '10', 'step': '02', 'emissionColor': 'm4', 'exposureIndex': '1', 'time': '1549367547.040', 'sampleTemperature': '59.9987,59.9985,59.9983,59.9981,59.9981,59.9988', 'stage': '02', 'coverTemperature': '105.057', 'cycle': '038'}
Debug 1549367547.088 CAMera:ACQuire start exposure
Temperature 1549367547.090 -sample=60.0,60.0,60.0,60.0,60.0,60.0 -heatsink=37.9 -cover=105.0 -block=60.0,60.0,60.0,60.0,60.0,60.0
LEDStatus 1549367547.388 Temperature:59.4397 Current:9.44516 Voltage:3.40139 JuncTemp:76.3999
Debug 1549367547.703 CAMera:ACQuire end exposure
Info 1549367547.710 Capture end m4 x4
Image 1549367547.716 -run='20190205CalibrationCurve' -stage=2 -cycle=38 -step=2 -point=1  -emission=m4 -excitation=x4  -exposure=150 -lamp=90 -filepath='EXPERIMENTS:20190205CalibrationCurve/apldbio/sds/images/S02_C038_T02_P0001_M4_X4_E1.tiff'
Info 1549367547.716 Capture start m4 x4
Debug 1549367547.774 Start XML:IMAGe+ S02_C038_T02_P0001_M4_X4_E2.tiff {'blkID': '21', 'run': '20190205CalibrationCurve', 'exposure': '800', 'excitationColor': 'x4', 'point': '0001', 'blockTemperature': '59.988,59.9933,59.9975,59.9818,60.0005,59.9916', 'lampTemperature': '59.1225', 'lamp': '90', 'sampleVolume': '10', 'step': '02', 'emissionColor': 'm4', 'exposureIndex': '2', 'time': '1549367547.737', 'sampleTemperature': '59.9987,59.9985,59.9983,59.9981,59.9981,59.9988', 'stage': '02', 'coverTemperature': '105.057', 'cycle': '038'}
Debug 1549367547.775 End XML:IMAGe+ S02_C038_T02_P0001_M4_X4_E2.tiff {'blkID': '21', 'run': '20190205CalibrationCurve', 'exposure': '800', 'excitationColor': 'x4', 'point': '0001', 'blockTemperature': '59.988,59.9933,59.9975,59.9818,60.0005,59.9916', 'lampTemperature': '59.1225', 'lamp': '90', 'sampleVolume': '10', 'step': '02', 'emissionColor': 'm4', 'exposureIndex': '2', 'time': '1549367547.737', 'sampleTemperature': '59.9987,59.9985,59.9983,59.9981,59.9981,59.9988', 'stage': '02', 'coverTemperature': '105.057', 'cycle': '038'}
Debug 1549367547.789 CAMera:ACQuire start exposure
Time 1549367547.880 -elapsed=4814 -active=4761 -remaining=1566
Temperature 1549367548.073 -sample=60.0,60.0,60.0,60.0,60.0,60.0 -heatsink=37.8 -cover=105.1 -block=60.0,60.0,60.0,60.0,60.0,60.0
LEDStatus 1549367548.388 Temperature:59.3692 Current:9.44516 Voltage:3.40773 JuncTemp:76.3416
Debug 1549367548.782 CAMera:ACQuire end exposure
Info 1549367548.793 Capture end m4 x4
Info 1549367548.796 Motor start m2 x2
Image 1549367548.801 -run='20190205CalibrationCurve' -stage=2 -cycle=38 -step=2 -point=1  -emission=m4 -excitation=x4  -exposure=800 -lamp=90 -filepath='EXPERIMENTS:20190205CalibrationCurve/apldbio/sds/images/S02_C038_T02_P0001_M4_X4_E2.tiff'
Debug 1549367548.868 Start XML:NEW 2-38-2-1-m2-x2
Debug 1549367548.869 End XML:NEW 2-38-2-1-m2-x2
Time 1549367548.874 -elapsed=4815 -active=4762 -remaining=1565
Debug 1549367549.043 LLAC ACK: Acknowledge (type=3), name=Unknown, dest=0x00, source=0x91, control=0x01, id=0x0000, msgid=0x730E, data=[]
Debug 1549367549.044 LLAC ACK reply: Acknowledge (type=3), name=Unknown, dest=0x91, source=0x00, control=0x01, id=0x0000, msgid=0x730E, data=[]
Debug 1549367549.060 LLAC ACK: Acknowledge (type=3), name=Unknown, dest=0x00, source=0x91, control=0x01, id=0x0000, msgid=0x7310, data=[]
Debug 1549367549.062 LLAC ACK reply: Acknowledge (type=3), name=Unknown, dest=0x91, source=0x00, control=0x01, id=0x0000, msgid=0x7310, data=[]
Info 1549367549.067 Motor end m2 x2
Info 1549367549.093 Emission Encoder -36 31500 Excitation Encoder -18 11250
Info 1549367549.100 Capture start m2 x2
Debug 1549367549.145 C: ISTAT?
Temperature 1549367549.076 -sample=60.0,60.0,60.0,60.0,60.0,60.0 -heatsink=37.7 -cover=105.0 -block=60.0,60.0,60.0,60.0,60.0,60.0
Debug 1549367549.159 Start XML:IMAGe+ S02_C038_T02_P0001_M2_X2_E1.tiff {'blkID': '21', 'run': '20190205CalibrationCurve', 'exposure': '100', 'excitationColor': 'x2', 'point': '0001', 'blockTemperature': '59.988,59.9933,59.9975,59.9818,60.0005,59.9916', 'lampTemperature': '59.1225', 'lamp': '90', 'sampleVolume': '10', 'step': '02', 'emissionColor': 'm2', 'exposureIndex': '1', 'time': '1549367549.120', 'sampleTemperature': '59.9987,59.9985,59.9983,59.9981,59.9981,59.9988', 'stage': '02', 'coverTemperature': '105.057', 'cycle': '038'}
Debug 1549367549.160 End XML:IMAGe+ S02_C038_T02_P0001_M2_X2_E1.tiff {'blkID': '21', 'run': '20190205CalibrationCurve', 'exposure': '100', 'excitationColor': 'x2', 'point': '0001', 'blockTemperature': '59.988,59.9933,59.9975,59.9818,60.0005,59.9916', 'lampTemperature': '59.1225', 'lamp': '90', 'sampleVolume': '10', 'step': '02', 'emissionColor': 'm2', 'exposureIndex': '1', 'time': '1549367549.120', 'sampleTemperature': '59.9987,59.9985,59.9983,59.9981,59.9981,59.9988', 'stage': '02', 'coverTemperature': '105.057', 'cycle': '038'}
Debug 1549367549.185 CAMera:ACQuire start exposure
Debug 1549367549.186 S: OK ISTAT? Running
LEDStatus 1549367549.389 Temperature:59.3692 Current:9.4774 Voltage:3.40562 JuncTemp:76.541
Debug 1549367549.765 CAMera:ACQuire end exposure
Info 1549367549.789 Capture end m2 x2
Info 1549367549.792 Capture start m2 x2
Image 1549367549.833 -run='20190205CalibrationCurve' -stage=2 -cycle=38 -step=2 -point=1  -emission=m2 -excitation=x2  -exposure=100 -lamp=90 -filepath='EXPERIMENTS:20190205CalibrationCurve/apldbio/sds/images/S02_C038_T02_P0001_M2_X2_E1.tiff'
Debug 1549367549.846 Start XML:IMAGe+ S02_C038_T02_P0001_M2_X2_E2.tiff {'blkID': '21', 'run': '20190205CalibrationCurve', 'exposure': '430', 'excitationColor': 'x2', 'point': '0001', 'blockTemperature': '59.988,59.9933,59.9975,59.9818,60.0005,59.9916', 'lampTemperature': '59.1225', 'lamp': '90', 'sampleVolume': '10', 'step': '02', 'emissionColor': 'm2', 'exposureIndex': '2', 'time': '1549367549.810', 'sampleTemperature': '59.9987,59.9985,59.9983,59.9981,59.9981,59.9988', 'stage': '02', 'coverTemperature': '105.057', 'cycle': '038'}
Debug 1549367549.847 End XML:IMAGe+ S02_C038_T02_P0001_M2_X2_E2.tiff {'blkID': '21', 'run': '20190205CalibrationCurve', 'exposure': '430', 'excitationColor': 'x2', 'point': '0001', 'blockTemperature': '59.988,59.9933,59.9975,59.9818,60.0005,59.9916', 'lampTemperature': '59.1225', 'lamp': '90', 'sampleVolume': '10', 'step': '02', 'emissionColor': 'm2', 'exposureIndex': '2', 'time': '1549367549.810', 'sampleTemperature': '59.9987,59.9985,59.9983,59.9981,59.9981,59.9988', 'stage': '02', 'coverTemperature': '105.057', 'cycle': '038'}
Debug 1549367549.861 CAMera:ACQuire start exposure
Time 1549367549.874 -elapsed=4816 -active=4763 -remaining=1564
Temperature 1549367550.071 -sample=60.0,60.0,60.0,60.0,60.0,60.0 -heatsink=37.7 -cover=105.0 -block=60.0,60.0,60.0,60.0,60.0,60.0
LEDStatus 1549367550.379 Temperature:59.4045 Current:9.48814 Voltage:3.39928 JuncTemp:76.4545
Debug 1549367550.635 CAMera:ACQuire end exposure
Info 1549367550.658 Capture end m2 x2
Image 1549367550.665 -run='20190205CalibrationCurve' -stage=2 -cycle=38 -step=2 -point=1  -emission=m2 -excitation=x2  -exposure=430 -lamp=90 -filepath='EXPERIMENTS:20190205CalibrationCurve/apldbio/sds/images/S02_C038_T02_P0001_M2_X2_E2.tiff'
Info 1549367550.664 Motor start m1 x1
Debug 1549367550.727 Start XML:NEW 2-38-2-1-m1-x1
Debug 1549367550.728 End XML:NEW 2-38-2-1-m1-x1
Time 1549367550.874 -elapsed=4817 -active=4764 -remaining=1563
Debug 1549367550.954 LLAC ACK: Acknowledge (type=3), name=Unknown, dest=0x00, source=0x91, control=0x01, id=0x0000, msgid=0x733E, data=[]
Debug 1549367550.955 LLAC ACK reply: Acknowledge (type=3), name=Unknown, dest=0x91, source=0x00, control=0x01, id=0x0000, msgid=0x733E, data=[]
Debug 1549367550.971 LLAC ACK: Acknowledge (type=3), name=Unknown, dest=0x00, source=0x91, control=0x01, id=0x0000, msgid=0x7340, data=[]
Debug 1549367550.971 LLAC ACK reply: Acknowledge (type=3), name=Unknown, dest=0x91, source=0x00, control=0x01, id=0x0000, msgid=0x7340, data=[]
Info 1549367550.973 Motor end m1 x1
Info 1549367550.984 Emission Encoder -36 4500 Excitation Encoder -18 6750
Info 1549367550.985 Capture start m1 x1
Debug 1549367551.033 Start XML:IMAGe+ S02_C038_T02_P0001_M1_X1_E1.tiff {'blkID': '21', 'run': '20190205CalibrationCurve', 'exposure': '60', 'excitationColor': 'x1', 'point': '0001', 'blockTemperature': '59.988,59.9933,59.9975,59.9818,60.0005,59.9916', 'lampTemperature': '59.1225', 'lamp': '90', 'sampleVolume': '10', 'step': '02', 'emissionColor': 'm1', 'exposureIndex': '1', 'time': '1549367551.001', 'sampleTemperature': '59.9987,59.9985,59.9983,59.9981,59.9981,59.9988', 'stage': '02', 'coverTemperature': '105.057', 'cycle': '038'}
Debug 1549367551.034 End XML:IMAGe+ S02_C038_T02_P0001_M1_X1_E1.tiff {'blkID': '21', 'run': '20190205CalibrationCurve', 'exposure': '60', 'excitationColor': 'x1', 'point': '0001', 'blockTemperature': '59.988,59.9933,59.9975,59.9818,60.0005,59.9916', 'lampTemperature': '59.1225', 'lamp': '90', 'sampleVolume': '10', 'step': '02', 'emissionColor': 'm1', 'exposureIndex': '1', 'time': '1549367551.001', 'sampleTemperature': '59.9987,59.9985,59.9983,59.9981,59.9981,59.9988', 'stage': '02', 'coverTemperature': '105.057', 'cycle': '038'}
Debug 1549367551.047 CAMera:ACQuire start exposure
Temperature 1549367551.071 -sample=60.0,60.0,60.0,60.0,60.0,60.0 -heatsink=37.8 -cover=104.9 -block=60.0,60.0,60.0,60.0,60.0,60.0
LEDStatus 1549367551.387 Temperature:59.334 Current:9.44516 Voltage:3.4035 JuncTemp:76.3858
Debug 1549367551.602 CAMera:ACQuire end exposure
Info 1549367551.609 Capture end m1 x1
Info 1549367551.611 Capture start m1 x1
Image 1549367551.626 -run='20190205CalibrationCurve' -stage=2 -cycle=38 -step=2 -point=1  -emission=m1 -excitation=x1  -exposure=60 -lamp=90 -filepath='EXPERIMENTS:20190205CalibrationCurve/apldbio/sds/images/S02_C038_T02_P0001_M1_X1_E1.tiff'
Debug 1549367551.672 Start XML:IMAGe+ S02_C038_T02_P0001_M1_X1_E2.tiff {'blkID': '21', 'run': '20190205CalibrationCurve', 'exposure': '175', 'excitationColor': 'x1', 'point': '0001', 'blockTemperature': '59.988,59.9933,59.9975,59.9818,60.0005,59.9916', 'lampTemperature': '59.1225', 'lamp': '90', 'sampleVolume': '10', 'step': '02', 'emissionColor': 'm1', 'exposureIndex': '2', 'time': '1549367551.638', 'sampleTemperature': '59.9987,59.9985,59.9983,59.9981,59.9981,59.9988', 'stage': '02', 'coverTemperature': '105.057', 'cycle': '038'}
Debug 1549367551.673 End XML:IMAGe+ S02_C038_T02_P0001_M1_X1_E2.tiff {'blkID': '21', 'run': '20190205CalibrationCurve', 'exposure': '175', 'excitationColor': 'x1', 'point': '0001', 'blockTemperature': '59.988,59.9933,59.9975,59.9818,60.0005,59.9916', 'lampTemperature': '59.1225', 'lamp': '90', 'sampleVolume': '10', 'step': '02', 'emissionColor': 'm1', 'exposureIndex': '2', 'time': '1549367551.638', 'sampleTemperature': '59.9987,59.9985,59.9983,59.9981,59.9981,59.9988', 'stage': '02', 'coverTemperature': '105.057', 'cycle': '038'}
Debug 1549367551.688 CAMera:ACQuire start exposure
Time 1549367551.874 -elapsed=4818 -active=4765 -remaining=1562
Temperature 1549367552.074 -sample=60.0,60.0,60.0,60.0,60.0,60.0 -heatsink=37.6 -cover=105.0 -block=60.0,60.0,60.0,60.0,60.0,60.0
Debug 1549367552.315 CAMera:ACQuire end exposure
Info 1549367552.338 Capture end m1 x1
Info 1549367552.341 Capture start m1 x1
Image 1549367552.383 -run='20190205CalibrationCurve' -stage=2 -cycle=38 -step=2 -point=1  -emission=m1 -excitation=x1  -exposure=175 -lamp=90 -filepath='EXPERIMENTS:20190205CalibrationCurve/apldbio/sds/images/S02_C038_T02_P0001_M1_X1_E2.tiff'
Debug 1549367552.394 Start XML:IMAGe+ S02_C038_T02_P0001_M1_X1_E3.tiff {'blkID': '21', 'run': '20190205CalibrationCurve', 'exposure': '520', 'excitationColor': 'x1', 'point': '0001', 'blockTemperature': '59.988,59.9933,59.9975,59.9818,60.0005,59.9916', 'lampTemperature': '59.1225', 'lamp': '90', 'sampleVolume': '10', 'step': '02', 'emissionColor': 'm1', 'exposureIndex': '3', 'time': '1549367552.358', 'sampleTemperature': '59.9987,59.9985,59.9983,59.9981,59.9981,59.9988', 'stage': '02', 'coverTemperature': '105.057', 'cycle': '038'}
Debug 1549367552.395 End XML:IMAGe+ S02_C038_T02_P0001_M1_X1_E3.tiff {'blkID': '21', 'run': '20190205CalibrationCurve', 'exposure': '520', 'excitationColor': 'x1', 'point': '0001', 'blockTemperature': '59.988,59.9933,59.9975,59.9818,60.0005,59.9916', 'lampTemperature': '59.1225', 'lamp': '90', 'sampleVolume': '10', 'step': '02', 'emissionColor': 'm1', 'exposureIndex': '3', 'time': '1549367552.358', 'sampleTemperature': '59.9987,59.9985,59.9983,59.9981,59.9981,59.9988', 'stage': '02', 'coverTemperature': '105.057', 'cycle': '038'}
Debug 1549367552.409 CAMera:ACQuire start exposure
LEDStatus 1549367552.419 Temperature:59.4397 Current:9.52038 Voltage:3.39717 JuncTemp:76.495
Time 1549367552.874 -elapsed=4819 -active=4766 -remaining=1561
Temperature 1549367553.071 -sample=60.0,60.0,60.0,60.0,60.0,60.0 -heatsink=37.9 -cover=105.0 -block=60.0,60.0,60.0,60.0,60.0,60.0
Debug 1549367553.245 CAMera:ACQuire end exposure
Info 1549367553.261 Capture end m1 x1
Debug 1549367553.287 Start XML:WRITe+ 2-38-2-1-m5-x5 EXPERIMENTS:/20190205CalibrationCurve/apldbio/sds//quant/2-38-2-1-m5-x5.xml
Debug 1549367553.309 End XML:WRITe+ 2-38-2-1-m5-x5 EXPERIMENTS:/20190205CalibrationCurve/apldbio/sds//quant/2-38-2-1-m5-x5.xml
Debug 1549367553.311 Acquiring PA queue lock
Debug 1549367553.311 Acquired PA queue lock
Debug 1549367553.312 Released PA queue lock
Debug 1549367553.312 Acquiring palock[0] execution lock
Debug 1549367553.313 Acquired palock[0] execution lock
Image 1549367553.332 -run='20190205CalibrationCurve' -stage=2 -cycle=38 -step=2 -point=1  -emission=m1 -excitation=x1  -exposure=520 -lamp=90 -filepath='EXPERIMENTS:20190205CalibrationCurve/apldbio/sds/images/S02_C038_T02_P0001_M1_X1_E3.tiff'
Debug 1549367553.382 TBC acquiring operative lock
LEDStatus 1549367553.384 Temperature:59.4045 Current:9.4774 Voltage:3.40139 JuncTemp:76.4457
Debug 1549367553.565 LLAC ACK: Acknowledge (type=3), name=Unknown, dest=0x00, source=0x91, control=0x01, id=0x0000, msgid=0x737C, data=[]
Debug 1549367553.566 LLAC ACK reply: Acknowledge (type=3), name=Unknown, dest=0x91, source=0x00, control=0x01, id=0x0000, msgid=0x737C, data=[]
Debug 1549367553.687 LLAC ACK: Acknowledge (type=3), name=Unknown, dest=0x00, source=0x91, control=0x01, id=0x0000, msgid=0x737F, data=[]
Debug 1549367553.687 LLAC ACK reply: Acknowledge (type=3), name=Unknown, dest=0x91, source=0x00, control=0x01, id=0x0000, msgid=0x737F, data=[]
Debug 1549367553.805 Released palock[0] execution lock
Preprocessing 1549367553.807 <quote.message>Input run configuration file: /data/vendor/IS/experiments/20190205CalibrationCurve/apldbio/sds/quant/2-38-2-1-m5-x5.xml
Block Type:  96Wells
Finished read calibration files
...run ROI Quantitation
ROI Quantitation done in 0.044283 seconds 
Quant files saved in /data/vendor/IS/experiments/20190205CalibrationCurve/apldbio/sds/quant
...run Preproc Quantitation task
Preproc Quantitation in 0.000291 seconds 
FilterData files saved in /data/vendor/IS/experiments/20190205CalibrationCurve/apldbio/sds/filter
Success: Preprocessing ok
</quote.message>
Debug 1549367553.827 Start XML:FilterDATa+ S02_C038_T02_P0001_M5_X5_filterdata.xml {}
Debug 1549367553.827 End XML:FilterDATa+ S02_C038_T02_P0001_M5_X5_filterdata.xml {}
Debug 1549367553.837 Start XML:WRITe+ 2-38-2-1-m3-x3 EXPERIMENTS:/20190205CalibrationCurve/apldbio/sds//quant/2-38-2-1-m3-x3.xml
Debug 1549367553.852 End XML:WRITe+ 2-38-2-1-m3-x3 EXPERIMENTS:/20190205CalibrationCurve/apldbio/sds//quant/2-38-2-1-m3-x3.xml
Debug 1549367553.854 Acquiring PA queue lock
Debug 1549367553.855 Acquired PA queue lock
Debug 1549367553.855 Released PA queue lock
Debug 1549367553.855 Acquiring palock[1] execution lock
Debug 1549367553.856 Acquired palock[1] execution lock
Time 1549367553.878 -elapsed=4820 -active=4767 -remaining=1560
Temperature 1549367554.071 -sample=60.0,60.0,60.0,60.0,60.0,60.0 -heatsink=37.6 -cover=105.1 -block=60.0,60.0,60.0,60.0,60.0,60.0
Debug 1549367554.120 C: ISTAT?
Debug 1549367554.136 S: OK ISTAT? Running
Debug 1549367554.368 Released palock[1] execution lock
Preprocessing 1549367554.371 <quote.message>Input run configuration file: /data/vendor/IS/experiments/20190205CalibrationCurve/apldbio/sds/quant/2-38-2-1-m3-x3.xml
Block Type:  96Wells
Finished read calibration files
...run ROI Quantitation
ROI Quantitation done in 0.043797 seconds 
Quant files saved in /data/vendor/IS/experiments/20190205CalibrationCurve/apldbio/sds/quant
...run Preproc Quantitation task
Preproc Quantitation in 0.000295 seconds 
FilterData files saved in /data/vendor/IS/experiments/20190205CalibrationCurve/apldbio/sds/filter
Success: Preprocessing ok
</quote.message>
Debug 1549367554.390 Start XML:FilterDATa+ S02_C038_T02_P0001_M3_X3_filterdata.xml {}
Debug 1549367554.393 End XML:FilterDATa+ S02_C038_T02_P0001_M3_X3_filterdata.xml {}
Debug 1549367554.406 Start XML:WRITe+ 2-38-2-1-m4-x4 EXPERIMENTS:/20190205CalibrationCurve/apldbio/sds//quant/2-38-2-1-m4-x4.xml
LEDStatus 1549367554.421 Temperature:59.3692 Current:9.44516 Voltage:3.40139 JuncTemp:76.4052
Debug 1549367554.422 End XML:WRITe+ 2-38-2-1-m4-x4 EXPERIMENTS:/20190205CalibrationCurve/apldbio/sds//quant/2-38-2-1-m4-x4.xml
Debug 1549367554.424 Acquiring PA queue lock
Debug 1549367554.424 Acquired PA queue lock
Debug 1549367554.424 Released PA queue lock
Debug 1549367554.425 Acquiring palock[0] execution lock
Debug 1549367554.425 Acquired palock[0] execution lock
Time 1549367554.876 -elapsed=4821 -active=4768 -remaining=1559
Debug 1549367554.923 Released palock[0] execution lock
Preprocessing 1549367554.926 <quote.message>Input run configuration file: /data/vendor/IS/experiments/20190205CalibrationCurve/apldbio/sds/quant/2-38-2-1-m4-x4.xml
Block Type:  96Wells
Finished read calibration files
...run ROI Quantitation
ROI Quantitation done in 0.057233 seconds 
Quant files saved in /data/vendor/IS/experiments/20190205CalibrationCurve/apldbio/sds/quant
...run Preproc Quantitation task
Preproc Quantitation in 0.000372 seconds 
FilterData files saved in /data/vendor/IS/experiments/20190205CalibrationCurve/apldbio/sds/filter
Success: Preprocessing ok
</quote.message>
Debug 1549367554.946 Start XML:FilterDATa+ S02_C038_T02_P0001_M4_X4_filterdata.xml {}
Debug 1549367554.946 End XML:FilterDATa+ S02_C038_T02_P0001_M4_X4_filterdata.xml {}
Debug 1549367554.955 Start XML:WRITe+ 2-38-2-1-m2-x2 EXPERIMENTS:/20190205CalibrationCurve/apldbio/sds//quant/2-38-2-1-m2-x2.xml
Debug 1549367554.975 End XML:WRITe+ 2-38-2-1-m2-x2 EXPERIMENTS:/20190205CalibrationCurve/apldbio/sds//quant/2-38-2-1-m2-x2.xml
Debug 1549367554.977 Acquiring PA queue lock
Debug 1549367554.977 Acquired PA queue lock
Debug 1549367554.978 Released PA queue lock
Debug 1549367554.978 Acquiring palock[1] execution lock
Debug 1549367554.979 Acquired palock[1] execution lock
Temperature 1549367555.072 -sample=60.0,60.0,60.0,60.0,60.0,60.0 -heatsink=37.5 -cover=105.0 -block=60.0,60.0,60.0,60.0,60.0,60.0
LEDStatus 1549367555.380 Temperature:59.334 Current:9.45591 Voltage:3.40562 JuncTemp:76.4457
Debug 1549367555.470 Released palock[1] execution lock
Preprocessing 1549367555.472 <quote.message>Input run configuration file: /data/vendor/IS/experiments/20190205CalibrationCurve/apldbio/sds/quant/2-38-2-1-m2-x2.xml
Block Type:  96Wells
Finished read calibration files
...run ROI Quantitation
ROI Quantitation done in 0.043483 seconds 
Quant files saved in /data/vendor/IS/experiments/20190205CalibrationCurve/apldbio/sds/quant
...run Preproc Quantitation task
Preproc Quantitation in 0.000291 seconds 
FilterData files saved in /data/vendor/IS/experiments/20190205CalibrationCurve/apldbio/sds/filter
Success: Preprocessing ok
</quote.message>
Debug 1549367555.491 Start XML:FilterDATa+ S02_C038_T02_P0001_M2_X2_filterdata.xml {}
Debug 1549367555.491 End XML:FilterDATa+ S02_C038_T02_P0001_M2_X2_filterdata.xml {}
Debug 1549367555.501 Start XML:WRITe+ 2-38-2-1-m1-x1 EXPERIMENTS:/20190205CalibrationCurve/apldbio/sds//quant/2-38-2-1-m1-x1.xml
Debug 1549367555.518 End XML:WRITe+ 2-38-2-1-m1-x1 EXPERIMENTS:/20190205CalibrationCurve/apldbio/sds//quant/2-38-2-1-m1-x1.xml
Debug 1549367555.519 Acquiring PA queue lock
Debug 1549367555.520 Acquired PA queue lock
Debug 1549367555.520 Released PA queue lock
Debug 1549367555.520 Acquiring palock[0] execution lock
Debug 1549367555.521 Acquired palock[0] execution lock
Time 1549367555.876 -elapsed=4822 -active=4769 -remaining=1558
Debug 1549367556.060 Released palock[0] execution lock
Preprocessing 1549367556.063 <quote.message>Input run configuration file: /data/vendor/IS/experiments/20190205CalibrationCurve/apldbio/sds/quant/2-38-2-1-m1-x1.xml
Block Type:  96Wells
Finished read calibration files
...run ROI Quantitation
ROI Quantitation done in 0.069796 seconds 
Quant files saved in /data/vendor/IS/experiments/20190205CalibrationCurve/apldbio/sds/quant
...run Preproc Quantitation task
Preproc Quantitation in 0.00034 seconds 
FilterData files saved in /data/vendor/IS/experiments/20190205CalibrationCurve/apldbio/sds/filter
Success: Preprocessing ok
</quote.message>
Debug 1549367556.082 Start XML:FilterDATa+ S02_C038_T02_P0001_M1_X1_filterdata.xml {}
Debug 1549367556.082 End XML:FilterDATa+ S02_C038_T02_P0001_M1_X1_filterdata.xml {}
Debug 1549367556.099 Start XML:WRITe+ S2-C38-T2-P1 EXPERIMENTS:/20190205CalibrationCurve/apldbio/sds//filter/2-38-2-1.xml
Debug 1549367556.110 End XML:WRITe+ S2-C38-T2-P1 EXPERIMENTS:/20190205CalibrationCurve/apldbio/sds//filter/2-38-2-1.xml
Info 1549367556.115 Run ePA here for multicomponent. Ensured that dye are assigned
Debug 1549367556.118 Acquiring PA queue lock
Debug 1549367556.118 Acquired PA queue lock
Debug 1549367556.118 Released PA queue lock
Debug 1549367556.119 Acquiring palock[1] execution lock
Debug 1549367556.119 Acquired palock[1] execution lock
Temperature 1549367556.102 -sample=60.0,60.0,60.0,60.0,60.0,60.0 -heatsink=37.4 -cover=105.0 -block=60.0,60.0,60.0,60.0,60.0,60.0
LEDStatus 1549367556.380 Temperature:59.2635 Current:9.44516 Voltage:3.40139 JuncTemp:76.3663
Debug 1549367556.654 Released palock[1] execution lock
Preprocessing 1549367556.656 <quote.message>Input run configuration file: /data/vendor/IS/experiments/20190205CalibrationCurve/apldbio/sds/filter/2-38-2-1.xml
Block Type:  96Wells
...run Preproc MultiComponent task
Preproc MultiComponent in 0.006033 seconds 
MultiComponentData files saved in /data/vendor/IS/experiments/20190205CalibrationCurve/apldbio/sds/multicomponent
Success: Preprocessing ok
</quote.message>
Run 1549367556.706 Collected -run="20190205CalibrationCurve" -stage=2 -cycle=38 -step=2 -point=1
Debug 1549367556.710 C: EXP:LIST? -verbose 20190205CalibrationCurve/apldbio/sds/quant/S02_C038_T02_P0001*
Debug 1549367556.725 <quote.message>S: OK EXP:LIST? -verbose 20190205CalibrationCurve/apldbio/sds/quant/S02_C038_T02_P0001* <quote.reply>
s: "20190205CalibrationCurve/apldbio/sds/quant/S02_C038_T02_P0001_M1_X1_E1.quant" -type=file -size=4207 -mtime=1549367556.03 -atime=1549367556.02 -ctime=1549367556.03
s: "20190205CalibrationCurve/apldbio/sds/quant/S02_C038_T02_P0001_M1_X1_E2.quant" -type=file -size=4281 -mtime=1549367556.03 -atime=1549367556.03 -ctime=1549367556.03
s: "20190205CalibrationCurve/apldbio/sds/quant/S02_C038_T02_P0001_M1_X1_E3.quant" -type=file -size=4468 -mtime=1549367556.03 -atime=1549367556.03 -ctime=1549367556.03
s: "20190205CalibrationCurve/apldbio/sds/quant/S02_C038_T02_P0001_M2_X2_E1.quant" -type=file -size=4208 -mtime=1549367555.44 -atime=1549367555.44 -ctime=1549367555.44
s: "20190205CalibrationCurve/apldbio/sds/quant/S02_C038_T02_P0001_M2_X2_E2.quant" -type=file -size=4281 -mtime=1549367555.44 -atime=1549367555.44 -ctime=1549367555.44
s: "20190205CalibrationCurve/apldbio/sds/quant/S02_C038_T02_P0001_M3_X3_E1.quant" -type=file -size=4208 -mtime=1549367554.34 -atime=1549367554.34 -ctime=1549367554.34
s: "20190205CalibrationCurve/apldbio/sds/quant/S02_C038_T02_P0001_M3_X3_E2.quant" -type=file -size=4208 -mtime=1549367554.34 -atime=1549367554.34 -ctime=1549367554.34
s: "20190205CalibrationCurve/apldbio/sds/quant/S02_C038_T02_P0001_M4_X4_E1.quant" -type=file -size=4208 -mtime=1549367554.89 -atime=1549367554.89 -ctime=1549367554.89
s: "20190205CalibrationCurve/apldbio/sds/quant/S02_C038_T02_P0001_M4_X4_E2.quant" -type=file -size=4272 -mtime=1549367554.9 -atime=1549367554.89 -ctime=1549367554.9
s: "20190205CalibrationCurve/apldbio/sds/quant/S02_C038_T02_P0001_M5_X5_E1.quant" -type=file -size=4208 -mtime=1549367553.78 -atime=1549367553.77 -ctime=1549367553.78
s: "20190205CalibrationCurve/apldbio/sds/quant/S02_C038_T02_P0001_M5_X5_E2.quant" -type=file -size=4208 -mtime=1549367553.78 -atime=1549367553.78 -ctime=1549367553.78
s: </quote.reply></quote.message>
Debug 1549367556.731 C: EXP:READ? -encoding=plain 20190205CalibrationCurve/apldbio/sds/quant/S02_C038_T02_P0001_M1_X1_E1.quant
Debug 1549367556.733 C: ACCess CONTROLLER
Debug 1549367556.734 S: OK EXP:READ? -encoding=plain 20190205CalibrationCurve/apldbio/sds/quant/S02_C038_T02_P0001_M1_X1_E1.quant
Info 1549367556.734 Access notification: [System] Access -sessionid=542 -level=Controller -exclusive=False
System 1549367556.735 Access -sessionid=542 -level=Controller -exclusive=False
Debug 1549367556.735 S: OK ACCess CONTROLLER
Debug 1549367556.740 C: EXP:READ? -encoding=plain 20190205CalibrationCurve/apldbio/sds/quant/S02_C038_T02_P0001_M1_X1_E2.quant
Debug 1549367556.741 S: OK EXP:READ? -encoding=plain 20190205CalibrationCurve/apldbio/sds/quant/S02_C038_T02_P0001_M1_X1_E2.quant
Debug 1549367556.745 C: EXP:READ? -encoding=plain 20190205CalibrationCurve/apldbio/sds/quant/S02_C038_T02_P0001_M1_X1_E3.quant
Debug 1549367556.746 S: OK EXP:READ? -encoding=plain 20190205CalibrationCurve/apldbio/sds/quant/S02_C038_T02_P0001_M1_X1_E3.quant
Debug 1549367556.750 C: EXP:READ? -encoding=plain 20190205CalibrationCurve/apldbio/sds/quant/S02_C038_T02_P0001_M2_X2_E1.quant
Debug 1549367556.751 S: OK EXP:READ? -encoding=plain 20190205CalibrationCurve/apldbio/sds/quant/S02_C038_T02_P0001_M2_X2_E1.quant
Debug 1549367556.755 C: EXP:READ? -encoding=plain 20190205CalibrationCurve/apldbio/sds/quant/S02_C038_T02_P0001_M2_X2_E2.quant
Debug 1549367556.756 S: OK EXP:READ? -encoding=plain 20190205CalibrationCurve/apldbio/sds/quant/S02_C038_T02_P0001_M2_X2_E2.quant
Debug 1549367556.760 C: EXP:READ? -encoding=plain 20190205CalibrationCurve/apldbio/sds/quant/S02_C038_T02_P0001_M3_X3_E1.quant
Debug 1549367556.761 S: OK EXP:READ? -encoding=plain 20190205CalibrationCurve/apldbio/sds/quant/S02_C038_T02_P0001_M3_X3_E1.quant
Debug 1549367556.764 C: EXP:READ? -encoding=plain 20190205CalibrationCurve/apldbio/sds/quant/S02_C038_T02_P0001_M3_X3_E2.quant
Debug 1549367556.766 S: OK EXP:READ? -encoding=plain 20190205CalibrationCurve/apldbio/sds/quant/S02_C038_T02_P0001_M3_X3_E2.quant
Debug 1549367556.767 C: FIL:COP EXPERIMENTS:20190205CalibrationCurve/apldbio/sds/multicomponent/S02_C038_T02_P0001_multicomponentdata.xml PUBLIC_RUN_COMPLETE:working/20190205CalibrationCurve/apldbio/sds/multicomponent/S02_C038_T02_P0001_multicomponentdata.xml
Debug 1549367556.772 S: OK FIL:COP EXPERIMENTS:20190205CalibrationCurve/apldbio/sds/multicomponent/S02_C038_T02_P0001_multicomponentdata.xml PUBLIC_RUN_COMPLETE:working/20190205CalibrationCurve/apldbio/sds/multicomponent/S02_C038_T02_P0001_multicomponentdata.xml
Debug 1549367556.774 C: EXP:READ? -encoding=plain 20190205CalibrationCurve/apldbio/sds/quant/S02_C038_T02_P0001_M4_X4_E1.quant
Debug 1549367556.776 S: OK EXP:READ? -encoding=plain 20190205CalibrationCurve/apldbio/sds/quant/S02_C038_T02_P0001_M4_X4_E1.quant
Debug 1549367556.779 C: ACCess OBSERVER
Debug 1549367556.781 C: EXP:READ? -encoding=plain 20190205CalibrationCurve/apldbio/sds/quant/S02_C038_T02_P0001_M4_X4_E2.quant
Info 1549367556.780 Access notification: [System] Access -sessionid=542 -level=Observer -exclusive=False
System 1549367556.782 Access -sessionid=542 -level=Observer -exclusive=False
Debug 1549367556.783 S: OK ACCess OBSERVER
Debug 1549367556.784 S: OK EXP:READ? -encoding=plain 20190205CalibrationCurve/apldbio/sds/quant/S02_C038_T02_P0001_M4_X4_E2.quant
Debug 1549367556.788 C: EXP:READ? -encoding=plain 20190205CalibrationCurve/apldbio/sds/quant/S02_C038_T02_P0001_M5_X5_E1.quant
Debug 1549367556.789 S: OK EXP:READ? -encoding=plain 20190205CalibrationCurve/apldbio/sds/quant/S02_C038_T02_P0001_M5_X5_E1.quant
Debug 1549367556.793 C: EXP:READ? -encoding=plain 20190205CalibrationCurve/apldbio/sds/quant/S02_C038_T02_P0001_M5_X5_E2.quant
Debug 1549367556.794 S: OK EXP:READ? -encoding=plain 20190205CalibrationCurve/apldbio/sds/quant/S02_C038_T02_P0001_M5_X5_E2.quant
Debug 1549367556.796 C: FIL:LIST? -verbose EXPERIMENTS:/20190205CalibrationCurve/apldbio/sds/quant/S02_C038_T02_P0001_*E1.quant
Debug 1549367556.807 <quote.message>S: OK FIL:LIST? -verbose EXPERIMENTS:/20190205CalibrationCurve/apldbio/sds/quant/S02_C038_T02_P0001_*E1.quant <quote.reply>
s: "experiments:20190205CalibrationCurve/apldbio/sds/quant/S02_C038_T02_P0001_M1_X1_E1.quant" -type=file -size=4207 -mtime=1549367556.03 -atime=1549367556.02 -ctime=1549367556.03
s: "experiments:20190205CalibrationCurve/apldbio/sds/quant/S02_C038_T02_P0001_M2_X2_E1.quant" -type=file -size=4208 -mtime=1549367555.44 -atime=1549367555.44 -ctime=1549367555.44
s: "experiments:20190205CalibrationCurve/apldbio/sds/quant/S02_C038_T02_P0001_M3_X3_E1.quant" -type=file -size=4208 -mtime=1549367554.34 -atime=1549367554.34 -ctime=1549367554.34
s: "experiments:20190205CalibrationCurve/apldbio/sds/quant/S02_C038_T02_P0001_M4_X4_E1.quant" -type=file -size=4208 -mtime=1549367554.89 -atime=1549367554.89 -ctime=1549367554.89
s: "experiments:20190205CalibrationCurve/apldbio/sds/quant/S02_C038_T02_P0001_M5_X5_E1.quant" -type=file -size=4208 -mtime=1549367553.78 -atime=1549367553.77 -ctime=1549367553.78
s: </quote.reply></quote.message>
Debug 1549367556.818 C: ACCess CONTROLLER
Info 1549367556.819 Access notification: [System] Access -sessionid=542 -level=Controller -exclusive=False
System 1549367556.820 Access -sessionid=542 -level=Controller -exclusive=False
Debug 1549367556.821 S: OK ACCess CONTROLLER
Debug 1549367556.844 C: FIL:COP EXPERIMENTS:20190205CalibrationCurve/apldbio/sds/quant/S02_C038_T02_P0001_M1_X1_E1.quant PUBLIC_RUN_COMPLETE:working/20190205CalibrationCurve/apldbio/sds/quant/S02_C038_T02_P0001_M1_X1_E1.quant
Debug 1549367556.849 S: OK FIL:COP EXPERIMENTS:20190205CalibrationCurve/apldbio/sds/quant/S02_C038_T02_P0001_M1_X1_E1.quant PUBLIC_RUN_COMPLETE:working/20190205CalibrationCurve/apldbio/sds/quant/S02_C038_T02_P0001_M1_X1_E1.quant
Debug 1549367556.855 C: ACCess OBSERVER
Info 1549367556.856 Access notification: [System] Access -sessionid=542 -level=Observer -exclusive=False
System 1549367556.857 Access -sessionid=542 -level=Observer -exclusive=False
Debug 1549367556.857 S: OK ACCess OBSERVER
Debug 1549367556.864 C: ACCess CONTROLLER
Info 1549367556.865 Access notification: [System] Access -sessionid=542 -level=Controller -exclusive=False
System 1549367556.866 Access -sessionid=542 -level=Controller -exclusive=False
Debug 1549367556.866 S: OK ACCess CONTROLLER
Time 1549367556.874 -elapsed=4823 -active=4770 -remaining=1557
Debug 1549367556.890 C: FIL:COP EXPERIMENTS:20190205CalibrationCurve/apldbio/sds/quant/S02_C038_T02_P0001_M2_X2_E1.quant PUBLIC_RUN_COMPLETE:working/20190205CalibrationCurve/apldbio/sds/quant/S02_C038_T02_P0001_M2_X2_E1.quant
Debug 1549367556.895 S: OK FIL:COP EXPERIMENTS:20190205CalibrationCurve/apldbio/sds/quant/S02_C038_T02_P0001_M2_X2_E1.quant PUBLIC_RUN_COMPLETE:working/20190205CalibrationCurve/apldbio/sds/quant/S02_C038_T02_P0001_M2_X2_E1.quant
Debug 1549367556.934 C: ACCess OBSERVER
Info 1549367556.935 Access notification: [System] Access -sessionid=542 -level=Observer -exclusive=False
System 1549367556.936 Access -sessionid=542 -level=Observer -exclusive=False
Debug 1549367556.936 S: OK ACCess OBSERVER
Debug 1549367556.943 C: ACCess CONTROLLER
Info 1549367556.944 Access notification: [System] Access -sessionid=542 -level=Controller -exclusive=False
System 1549367556.945 Access -sessionid=542 -level=Controller -exclusive=False
Debug 1549367556.945 S: OK ACCess CONTROLLER
Debug 1549367556.972 C: FIL:COP EXPERIMENTS:20190205CalibrationCurve/apldbio/sds/quant/S02_C038_T02_P0001_M3_X3_E1.quant PUBLIC_RUN_COMPLETE:working/20190205CalibrationCurve/apldbio/sds/quant/S02_C038_T02_P0001_M3_X3_E1.quant
Debug 1549367556.978 S: OK FIL:COP EXPERIMENTS:20190205CalibrationCurve/apldbio/sds/quant/S02_C038_T02_P0001_M3_X3_E1.quant PUBLIC_RUN_COMPLETE:working/20190205CalibrationCurve/apldbio/sds/quant/S02_C038_T02_P0001_M3_X3_E1.quant
Debug 1549367556.984 C: ACCess OBSERVER
Info 1549367556.985 Access notification: [System] Access -sessionid=542 -level=Observer -exclusive=False
System 1549367556.986 Access -sessionid=542 -level=Observer -exclusive=False
Debug 1549367556.987 S: OK ACCess OBSERVER
Debug 1549367556.994 C: ACCess CONTROLLER
Info 1549367556.995 Access notification: [System] Access -sessionid=542 -level=Controller -exclusive=False
System 1549367556.996 Access -sessionid=542 -level=Controller -exclusive=False
Debug 1549367556.996 S: OK ACCess CONTROLLER
Debug 1549367557.022 C: FIL:COP EXPERIMENTS:20190205CalibrationCurve/apldbio/sds/quant/S02_C038_T02_P0001_M4_X4_E1.quant PUBLIC_RUN_COMPLETE:working/20190205CalibrationCurve/apldbio/sds/quant/S02_C038_T02_P0001_M4_X4_E1.quant
Debug 1549367557.027 S: OK FIL:COP EXPERIMENTS:20190205CalibrationCurve/apldbio/sds/quant/S02_C038_T02_P0001_M4_X4_E1.quant PUBLIC_RUN_COMPLETE:working/20190205CalibrationCurve/apldbio/sds/quant/S02_C038_T02_P0001_M4_X4_E1.quant
Debug 1549367557.033 C: ACCess OBSERVER
Info 1549367557.034 Access notification: [System] Access -sessionid=542 -level=Observer -exclusive=False
System 1549367557.034 Access -sessionid=542 -level=Observer -exclusive=False
Debug 1549367557.035 S: OK ACCess OBSERVER
Debug 1549367557.041 C: ACCess CONTROLLER
Info 1549367557.042 Access notification: [System] Access -sessionid=542 -level=Controller -exclusive=False
System 1549367557.043 Access -sessionid=542 -level=Controller -exclusive=False
Debug 1549367557.043 S: OK ACCess CONTROLLER
Debug 1549367557.068 C: FIL:COP EXPERIMENTS:20190205CalibrationCurve/apldbio/sds/quant/S02_C038_T02_P0001_M5_X5_E1.quant PUBLIC_RUN_COMPLETE:working/20190205CalibrationCurve/apldbio/sds/quant/S02_C038_T02_P0001_M5_X5_E1.quant
Debug 1549367557.075 S: OK FIL:COP EXPERIMENTS:20190205CalibrationCurve/apldbio/sds/quant/S02_C038_T02_P0001_M5_X5_E1.quant PUBLIC_RUN_COMPLETE:working/20190205CalibrationCurve/apldbio/sds/quant/S02_C038_T02_P0001_M5_X5_E1.quant
Temperature 1549367557.071 -sample=60.0,60.0,60.0,60.0,60.0,60.0 -heatsink=37.5 -cover=105.0 -block=60.0,60.0,60.0,60.0,60.0,60.0
Debug 1549367557.082 C: ACCess OBSERVER
Info 1549367557.083 Access notification: [System] Access -sessionid=542 -level=Observer -exclusive=False
System 1549367557.084 Access -sessionid=542 -level=Observer -exclusive=False
Debug 1549367557.084 S: OK ACCess OBSERVER
LEDStatus 1549367557.379 Temperature:59.2635 Current:9.46665 Voltage:3.40139 JuncTemp:76.3436
Time 1549367557.874 -elapsed=4824 -active=4771 -remaining=1556
Temperature 1549367558.071 -sample=60.0,60.0,60.0,60.0,60.0,60.0 -heatsink=37.5 -cover=105.0 -block=60.0,60.0,60.0,60.0,60.0,60.0
LEDStatus 1549367558.379 Temperature:59.2635 Current:9.46665 Voltage:3.39928 JuncTemp:76.3188
Time 1549367558.874 -elapsed=4825 -active=4772 -remaining=1555
Temperature 1549367559.071 -sample=60.0,60.0,60.0,60.0,60.0,60.0 -heatsink=37.4 -cover=105.0 -block=60.0,60.0,60.0,60.0,60.0,60.0
Debug 1549367559.118 C: ISTAT?
Debug 1549367559.132 S: OK ISTAT? Running
LEDStatus 1549367559.379 Temperature:59.2635 Current:9.42367 Voltage:3.4035 JuncTemp:76.3276
Time 1549367559.881 -elapsed=4826 -active=4773 -remaining=1554
Temperature 1549367560.071 -sample=60.0,60.0,60.0,60.0,60.0,60.0 -heatsink=37.2 -cover=105.0 -block=60.0,60.0,60.0,60.0,60.0,60.0
LEDStatus 1549367560.388 Temperature:59.2283 Current:9.44516 Voltage:3.40773 JuncTemp:76.2166
Time 1549367560.880 -elapsed=4827 -active=4774 -remaining=1553
Temperature 1549367561.071 -sample=60.0,60.0,60.0,60.0,60.0,60.0 -heatsink=37.5 -cover=105.0 -block=60.0,60.0,60.0,60.0,60.0,60.0
LEDStatus 1549367561.388 Temperature:59.2635 Current:9.45591 Voltage:3.40139 JuncTemp:76.2695
Time 1549367561.881 -elapsed=4828 -active=4775 -remaining=1552
Temperature 1549367562.073 -sample=60.0,60.0,60.0,60.0,60.0,60.0 -heatsink=37.2 -cover=105.0 -block=60.0,60.0,60.0,60.0,60.0,60.0
Debug 1549367562.370 TBC _holding invoked.
Debug 1549367562.372 TBC acquired unhold lock
Debug 1549367562.374 TBC releasing operative lock
Debug 1549367562.375 TBC acquired operative lock
Debug 1549367562.438 TBC acquiring operative lock
Info 1549367562.387 TBC:HOLD starting 0.000000s hold
Debug 1549367562.440 TBC _holding invoked.
Debug 1549367562.441 TBC acquiring unhold lock
Debug 1549367562.441 TBC acquired unhold lock
Debug 1549367562.442 TBC releasing operative lock
Debug 1549367562.444 TBC acquired operative lock
LEDStatus 1549367562.447 Temperature:59.2283 Current:9.4774 Voltage:3.39928 JuncTemp:76.2484
Info 1549367562.448 TBC:SETTing ramping "Zone1" from 60.0 to 95.0 (rate=1.600, timeout=65.6, msgid=0x742D)
Info 1549367562.449 TBC:SETTing ramping "Zone2" from 60.0 to 95.0 (rate=1.600, timeout=65.6, msgid=0x742E)
Info 1549367562.450 TBC:SETTing ramping "Zone3" from 60.0 to 95.0 (rate=1.600, timeout=65.6, msgid=0x742F)
Info 1549367562.451 TBC:SETTing ramping "Zone4" from 60.0 to 95.0 (rate=1.600, timeout=65.6, msgid=0x7430)
Info 1549367562.451 TBC:SETTing ramping "Zone5" from 60.0 to 95.0 (rate=1.600, timeout=65.6, msgid=0x7431)
Info 1549367562.452 TBC:SETTing ramping "Zone6" from 60.0 to 95.0 (rate=1.600, timeout=65.6, msgid=0x7432)
Run 1549367562.537 Cycle 39
Run 1549367562.600 Step 1
Run 1549367562.610 Ramping -zones=Zone1,Zone2,Zone3,Zone4,Zone5,Zone6 -targets=95.000,95.000,95.000,95.000,95.000,95.000 -rates=1.600,1.600,1.600,1.600,1.600,1.600
Time 1549367562.882 -elapsed=4829 -active=4776 -remaining=1553
Temperature 1549367563.071 -sample=60.0,60.0,60.1,60.1,60.0,60.1 -heatsink=37.3 -cover=105.0 -block=60.8,60.7,61.0,60.8,60.8,60.8
LEDStatus 1549367563.389 Temperature:59.2283 Current:9.46665 Voltage:3.4035 JuncTemp:76.1444
Time 1549367563.881 -elapsed=4830 -active=4777 -remaining=1552
Temperature 1549367564.071 -sample=61.5,61.6,61.7,61.6,61.5,61.4 -heatsink=37.5 -cover=105.0 -block=66.5,66.5,66.8,66.6,66.6,66.4
Debug 1549367564.119 C: ISTAT?
Debug 1549367564.132 S: OK ISTAT? Running
LEDStatus 1549367564.378 Temperature:59.1931 Current:9.45591 Voltage:3.40562 JuncTemp:76.2078
Time 1549367564.880 -elapsed=4831 -active=4778 -remaining=1551
Temperature 1549367565.071 -sample=64.2,64.3,64.3,64.2,64.2,64.1 -heatsink=37.2 -cover=105.0 -block=68.9,69.1,68.8,68.7,69.0,69.0
LEDStatus 1549367565.387 Temperature:59.2283 Current:9.4774 Voltage:3.39717 JuncTemp:76.1866
Time 1549367565.880 -elapsed=4832 -active=4779 -remaining=1550
Temperature 1549367566.073 -sample=66.0,66.1,66.1,65.9,66.0,66.0 -heatsink=37.2 -cover=105.0 -block=68.9,68.9,68.9,68.9,68.9,69.0
LEDStatus 1549367566.379 Temperature:59.1225 Current:9.50963 Voltage:3.40139 JuncTemp:76.266
Time 1549367566.881 -elapsed=4833 -active=4780 -remaining=1549
Temperature 1549367567.071 -sample=67.5,67.6,67.5,67.5,67.6,67.5 -heatsink=37.2 -cover=104.8 -block=71.0,71.0,71.2,71.2,70.9,70.9
LEDStatus 1549367567.388 Temperature:59.0872 Current:9.4774 Voltage:3.40562 JuncTemp:76.326
Time 1549367567.874 -elapsed=4834 -active=4781 -remaining=1548
Temperature 1549367568.073 -sample=69.4,69.5,69.4,69.4,69.5,69.3 -heatsink=37.2 -cover=105.0 -block=73.2,73.3,73.2,73.1,73.2,73.2
LEDStatus 1549367568.379 Temperature:59.1225 Current:9.4774 Voltage:3.40139 JuncTemp:76.3454
Time 1549367568.880 -elapsed=4835 -active=4782 -remaining=1547
Temperature 1549367569.073 -sample=71.1,71.2,71.1,71.1,71.2,71.1 -heatsink=37.1 -cover=105.0 -block=74.4,74.5,74.4,74.3,74.5,74.5
Debug 1549367569.121 C: ISTAT?
Debug 1549367569.133 S: OK ISTAT? Running
LEDStatus 1549367569.379 Temperature:59.1578 Current:9.45591 Voltage:3.40773 JuncTemp:76.2059
Time 1549367569.880 -elapsed=4836 -active=4783 -remaining=1546
Temperature 1549367570.071 -sample=72.7,72.8,72.7,72.7,72.8,72.7 -heatsink=37.1 -cover=104.9 -block=75.9,76.0,76.0,76.0,75.9,75.9
LEDStatus 1549367570.379 Temperature:59.1931 Current:9.44516 Voltage:3.40773 JuncTemp:76.1991
Time 1549367570.880 -elapsed=4837 -active=4784 -remaining=1545
Temperature 1549367571.073 -sample=74.4,74.4,74.4,74.4,74.4,74.3 -heatsink=37.0 -cover=105.0 -block=77.7,77.8,77.7,77.7,77.7,77.7
LEDStatus 1549367571.387 Temperature:59.0872 Current:9.45591 Voltage:3.39717 JuncTemp:76.1725
Time 1549367571.881 -elapsed=4838 -active=4785 -remaining=1544
Temperature 1549367572.071 -sample=76.0,76.1,76.0,76.0,76.1,76.0 -heatsink=37.1 -cover=105.0 -block=79.2,79.3,79.2,79.2,79.3,79.2
LEDStatus 1549367572.387 Temperature:59.0872 Current:9.44516 Voltage:3.40562 JuncTemp:76.2484
Time 1549367572.881 -elapsed=4839 -active=4786 -remaining=1543
Temperature 1549367573.073 -sample=77.6,77.7,77.6,77.6,77.6,77.6 -heatsink=36.9 -cover=105.0 -block=80.7,80.8,80.7,80.7,80.7,80.7
LEDStatus 1549367573.379 Temperature:59.0872 Current:9.49889 Voltage:3.40773 JuncTemp:76.2344
Time 1549367573.880 -elapsed=4840 -active=4787 -remaining=1542
Temperature 1549367574.073 -sample=79.1,79.3,79.1,79.1,79.2,79.1 -heatsink=36.8 -cover=105.0 -block=82.3,82.4,82.3,82.3,82.3,82.3
Debug 1549367574.119 C: ISTAT?
Debug 1549367574.131 S: OK ISTAT? Running
LEDStatus 1549367574.388 Temperature:59.0872 Current:9.45591 Voltage:3.4035 JuncTemp:76.1673
Time 1549367574.881 -elapsed=4841 -active=4788 -remaining=1541
Temperature 1549367575.073 -sample=80.7,80.9,80.7,80.7,80.8,80.7 -heatsink=36.7 -cover=104.9 -block=83.8,84.0,83.8,83.8,83.9,83.8
LEDStatus 1549367575.379 Temperature:59.1578 Current:9.46665 Voltage:3.40139 JuncTemp:76.1126
Time 1549367575.881 -elapsed=4842 -active=4789 -remaining=1540
Temperature 1549367576.071 -sample=82.3,82.4,82.3,82.3,82.3,82.3 -heatsink=36.6 -cover=105.0 -block=85.3,85.5,85.3,85.3,85.4,85.3
LEDStatus 1549367576.389 Temperature:59.1225 Current:9.4774 Voltage:3.39928 JuncTemp:76.2271
Time 1549367576.881 -elapsed=4843 -active=4790 -remaining=1539
Temperature 1549367577.073 -sample=83.8,84.0,83.8,83.8,83.9,83.8 -heatsink=36.7 -cover=105.0 -block=86.8,87.0,86.8,86.9,86.9,86.8
LEDStatus 1549367577.378 Temperature:58.9814 Current:9.44516 Voltage:3.40139 JuncTemp:76.1673
Time 1549367577.880 -elapsed=4844 -active=4791 -remaining=1538
Temperature 1549367578.071 -sample=85.3,85.5,85.3,85.3,85.4,85.3 -heatsink=36.8 -cover=105.0 -block=88.4,88.6,88.4,88.4,88.5,88.4
LEDStatus 1549367578.379 Temperature:59.1225 Current:9.45591 Voltage:3.40139 JuncTemp:76.2112
Time 1549367578.881 -elapsed=4845 -active=4792 -remaining=1537
Temperature 1549367579.071 -sample=86.9,87.0,86.8,86.9,86.9,86.8 -heatsink=36.7 -cover=105.0 -block=89.9,90.1,89.9,89.9,90.0,89.9
Debug 1549367579.119 C: ISTAT?
Debug 1549367579.131 S: OK ISTAT? Running
LEDStatus 1549367579.388 Temperature:59.0872 Current:9.46665 Voltage:3.4035 JuncTemp:76.0985
Time 1549367579.881 -elapsed=4846 -active=4793 -remaining=1536
Temperature 1549367580.071 -sample=88.4,88.6,88.3,88.4,88.5,88.3 -heatsink=36.6 -cover=105.0 -block=91.4,91.6,91.4,91.4,91.5,91.4
LEDStatus 1549367580.378 Temperature:59.1578 Current:9.4774 Voltage:3.39928 JuncTemp:76.072
Time 1549367580.874 -elapsed=4847 -active=4794 -remaining=1535
Temperature 1549367581.071 -sample=89.9,90.1,89.8,89.9,90.0,89.8 -heatsink=36.5 -cover=105.0 -block=93.0,93.1,92.9,93.0,93.1,92.9
LEDStatus 1549367581.379 Temperature:59.1225 Current:9.48814 Voltage:3.40139 JuncTemp:75.9892
Time 1549367581.881 -elapsed=4848 -active=4795 -remaining=1534
Temperature 1549367582.071 -sample=91.4,91.6,91.4,91.5,91.5,91.4 -heatsink=36.4 -cover=105.1 -block=94.5,94.7,94.5,94.5,94.6,94.5
LEDStatus 1549367582.388 Temperature:59.1225 Current:9.44516 Voltage:3.4035 JuncTemp:76.1937
Time 1549367582.874 -elapsed=4849 -active=4796 -remaining=1533
Temperature 1549367583.073 -sample=93.0,93.2,92.9,93.0,93.1,92.9 -heatsink=36.6 -cover=105.0 -block=95.9,96.0,95.8,95.9,95.9,95.8
LEDStatus 1549367583.387 Temperature:59.0872 Current:9.4774 Voltage:3.39928 JuncTemp:76.2378
Time 1549367583.881 -elapsed=4850 -active=4797 -remaining=1532
Debug 1549367583.912 LLAC ACK: Acknowledge (type=3), name=Unknown, dest=0x00, source=0x81, control=0x01, id=0x0000, msgid=0x742D, data=[]
Debug 1549367583.913 LLAC ACK reply: Acknowledge (type=3), name=Unknown, dest=0x81, source=0x00, control=0x01, id=0x0000, msgid=0x742D, data=[]
Debug 1549367583.913 LLAC ACK: Acknowledge (type=3), name=Unknown, dest=0x00, source=0x82, control=0x01, id=0x0000, msgid=0x742E, data=[]
Debug 1549367583.914 LLAC ACK reply: Acknowledge (type=3), name=Unknown, dest=0x82, source=0x00, control=0x01, id=0x0000, msgid=0x742E, data=[]
Debug 1549367583.944 LLAC ACK: Acknowledge (type=3), name=Unknown, dest=0x00, source=0x83, control=0x01, id=0x0000, msgid=0x742F, data=[]
Debug 1549367583.945 LLAC ACK reply: Acknowledge (type=3), name=Unknown, dest=0x83, source=0x00, control=0x01, id=0x0000, msgid=0x742F, data=[]
Debug 1549367583.946 LLAC ACK: Acknowledge (type=3), name=Unknown, dest=0x00, source=0x84, control=0x01, id=0x0000, msgid=0x7430, data=[]
Debug 1549367583.946 LLAC ACK reply: Acknowledge (type=3), name=Unknown, dest=0x84, source=0x00, control=0x01, id=0x0000, msgid=0x7430, data=[]
Debug 1549367583.947 LLAC ACK: Acknowledge (type=3), name=Unknown, dest=0x00, source=0x85, control=0x01, id=0x0000, msgid=0x7431, data=[]
Debug 1549367583.947 LLAC ACK reply: Acknowledge (type=3), name=Unknown, dest=0x85, source=0x00, control=0x01, id=0x0000, msgid=0x7431, data=[]
Debug 1549367583.948 LLAC ACK: Acknowledge (type=3), name=Unknown, dest=0x00, source=0x86, control=0x01, id=0x0000, msgid=0x7432, data=[]
Debug 1549367583.948 LLAC ACK reply: Acknowledge (type=3), name=Unknown, dest=0x86, source=0x00, control=0x01, id=0x0000, msgid=0x7432, data=[]
Debug 1549367583.949 TBC releasing operative lock
Debug 1549367583.951 Pending Suspend flag: False
Debug 1549367583.960 TBC acquiring operative lock
Debug 1549367583.960 TBC acquired operative lock
Info 1549367583.962 TBC:HOLD starting 15.000000s hold
Debug 1549367583.971 TBC acquiring unhold lock
Run 1549367583.984 Holding -time=15
Temperature 1549367584.071 -sample=94.2,94.3,94.1,94.2,94.2,94.1 -heatsink=36.6 -cover=105.0 -block=96.1,96.0,96.1,96.0,96.1,95.9
Debug 1549367584.119 C: ISTAT?
Debug 1549367584.133 S: OK ISTAT? Running
LEDStatus 1549367584.378 Temperature:59.0167 Current:9.43441 Voltage:3.40984 JuncTemp:76.1091
Time 1549367584.881 -elapsed=4851 -active=4798 -remaining=1531
Temperature 1549367585.071 -sample=94.8,94.9,94.8,94.8,94.8,94.7 -heatsink=36.3 -cover=105.0 -block=95.5,95.3,95.4,95.4,95.4,95.5
LEDStatus 1549367585.388 Temperature:59.1578 Current:9.46665 Voltage:3.39506 JuncTemp:76.0914
Time 1549367585.880 -elapsed=4852 -active=4799 -remaining=1530
Temperature 1549367586.071 -sample=94.9,94.9,94.9,94.9,94.9,94.9 -heatsink=36.4 -cover=105.0 -block=94.9,94.9,94.9,94.9,94.8,95.1
LEDStatus 1549367586.388 Temperature:59.052 Current:9.44516 Voltage:3.39928 JuncTemp:76.132
Time 1549367586.880 -elapsed=4853 -active=4800 -remaining=1529
Temperature 1549367587.071 -sample=94.9,94.9,94.9,94.9,94.9,94.9 -heatsink=36.3 -cover=104.9 -block=95.0,95.0,95.0,94.9,95.0,94.9
LEDStatus 1549367587.379 Temperature:59.1225 Current:9.46665 Voltage:3.4035 JuncTemp:76.1866
Time 1549367587.880 -elapsed=4854 -active=4801 -remaining=1528
Temperature 1549367588.071 -sample=94.9,94.9,94.9,94.9,94.9,94.9 -heatsink=36.3 -cover=105.1 -block=95.0,95.0,94.9,94.9,95.0,94.9
LEDStatus 1549367588.379 Temperature:59.052 Current:9.46665 Voltage:3.40139 JuncTemp:76.0509
Time 1549367588.874 -elapsed=4855 -active=4802 -remaining=1527
Temperature 1549367589.071 -sample=94.9,95.0,95.0,95.0,95.0,94.9 -heatsink=36.3 -cover=105.0 -block=95.0,95.0,95.0,95.0,95.0,95.0
Debug 1549367589.118 C: ISTAT?
Debug 1549367589.130 S: OK ISTAT? Running
LEDStatus 1549367589.388 Temperature:59.0167 Current:9.4774 Voltage:3.40139 JuncTemp:75.9504
Time 1549367589.881 -elapsed=4856 -active=4803 -remaining=1526
Temperature 1549367590.071 -sample=95.0,95.0,95.0,95.0,95.0,95.0 -heatsink=36.5 -cover=104.9 -block=95.0,95.0,95.0,95.0,95.0,95.0
LEDStatus 1549367590.378 Temperature:59.052 Current:9.44516 Voltage:3.4035 JuncTemp:75.9892
Time 1549367590.881 -elapsed=4857 -active=4804 -remaining=1525
Temperature 1549367591.071 -sample=95.0,95.0,95.0,95.0,95.0,95.0 -heatsink=36.5 -cover=105.1 -block=95.0,95.0,95.0,95.0,95.0,95.0
LEDStatus 1549367591.378 Temperature:59.052 Current:9.44516 Voltage:3.40139 JuncTemp:76.2025
Time 1549367591.874 -elapsed=4858 -active=4805 -remaining=1524
Temperature 1549367592.073 -sample=95.0,95.0,95.0,95.0,95.0,95.0 -heatsink=36.2 -cover=105.0 -block=95.0,95.0,95.0,95.0,95.0,95.0
LEDStatus 1549367592.388 Temperature:59.052 Current:9.49889 Voltage:3.4035 JuncTemp:76.146
Time 1549367592.881 -elapsed=4859 -active=4806 -remaining=1523
Temperature 1549367593.071 -sample=95.0,95.0,95.0,95.0,95.0,95.0 -heatsink=36.2 -cover=104.9 -block=95.0,95.0,95.0,95.0,95.0,95.0
LEDStatus 1549367593.389 Temperature:59.0872 Current:9.48814 Voltage:3.40562 JuncTemp:76.1461
Time 1549367593.880 -elapsed=4860 -active=4807 -remaining=1522
Temperature 1549367594.071 -sample=95.0,95.0,95.0,95.0,95.0,95.0 -heatsink=36.2 -cover=105.0 -block=95.0,95.0,95.0,95.0,95.0,95.0
Debug 1549367594.118 C: ISTAT?
Debug 1549367594.131 S: OK ISTAT? Running
LEDStatus 1549367594.388 Temperature:59.1225 Current:9.45591 Voltage:3.40139 JuncTemp:75.9927
Time 1549367594.880 -elapsed=4861 -active=4808 -remaining=1521
Temperature 1549367595.071 -sample=95.0,95.0,95.0,95.0,95.0,95.0 -heatsink=36.4 -cover=105.1 -block=95.0,95.0,95.0,95.0,95.0,95.0
LEDStatus 1549367595.388 Temperature:58.9814 Current:9.45591 Voltage:3.39928 JuncTemp:76.0985
Time 1549367595.880 -elapsed=4862 -active=4809 -remaining=1520
Temperature 1549367596.073 -sample=95.0,95.0,95.0,95.0,95.0,95.0 -heatsink=36.2 -cover=105.0 -block=95.0,95.0,95.0,95.0,95.0,95.0
LEDStatus 1549367596.378 Temperature:58.9462 Current:9.46665 Voltage:3.4035 JuncTemp:75.9522
Time 1549367596.880 -elapsed=4863 -active=4810 -remaining=1519
Temperature 1549367597.073 -sample=95.0,95.0,95.0,95.0,95.0,95.0 -heatsink=36.3 -cover=105.0 -block=95.0,95.0,95.0,95.0,95.0,95.0
LEDStatus 1549367597.378 Temperature:59.0167 Current:9.4774 Voltage:3.4035 JuncTemp:76.0844
Time 1549367597.880 -elapsed=4864 -active=4811 -remaining=1518
Temperature 1549367598.071 -sample=95.0,95.0,95.0,95.0,95.0,95.0 -heatsink=36.3 -cover=105.0 -block=95.0,95.0,95.0,95.0,95.0,95.0
LEDStatus 1549367598.387 Temperature:59.0167 Current:9.49889 Voltage:3.40773 JuncTemp:76.1779
Time 1549367598.881 -elapsed=4865 -active=4812 -remaining=1517
Debug 1549367599.071 TBC _holding invoked.
Debug 1549367599.072 TBC acquired unhold lock
Debug 1549367599.073 TBC releasing operative lock
Debug 1549367599.097 TBC acquiring operative lock
Debug 1549367599.098 TBC acquired operative lock
Temperature 1549367599.071 -sample=95.0,95.0,95.0,95.0,95.0,95.0 -heatsink=36.3 -cover=105.0 -block=95.0,95.0,95.0,95.0,95.0,95.0
Info 1549367599.104 TBC:SETTing ramping "Zone1" from 95.0 to 60.0 (rate=1.600, timeout=65.6, msgid=0x76D1)
Info 1549367599.105 TBC:SETTing ramping "Zone2" from 95.0 to 60.0 (rate=1.600, timeout=65.6, msgid=0x76D2)
Info 1549367599.106 TBC:SETTing ramping "Zone3" from 95.0 to 60.0 (rate=1.600, timeout=65.6, msgid=0x76D3)
Info 1549367599.107 TBC:SETTing ramping "Zone4" from 95.0 to 60.0 (rate=1.600, timeout=65.6, msgid=0x76D4)
Info 1549367599.108 TBC:SETTing ramping "Zone5" from 95.0 to 60.0 (rate=1.600, timeout=65.6, msgid=0x76D5)
Info 1549367599.109 TBC:SETTing ramping "Zone6" from 95.0 to 60.0 (rate=1.600, timeout=65.6, msgid=0x76D6)
Debug 1549367599.132 C: ISTAT?
Debug 1549367599.145 S: OK ISTAT? Running
Run 1549367599.203 Step 2
Run 1549367599.214 Ramping -zones=Zone1,Zone2,Zone3,Zone4,Zone5,Zone6 -targets=60.000,60.000,60.000,60.000,60.000,60.000 -rates=1.600,1.600,1.600,1.600,1.600,1.600
LEDStatus 1549367599.379 Temperature:59.052 Current:9.43441 Voltage:3.40139 JuncTemp:76.1725
Time 1549367599.881 -elapsed=4866 -active=4813 -remaining=1516
Temperature 1549367600.071 -sample=94.8,94.9,94.9,94.9,94.9,94.9 -heatsink=36.3 -cover=105.0 -block=93.1,93.2,93.2,93.1,93.2,93.2
LEDStatus 1549367600.388 Temperature:59.0872 Current:9.4774 Voltage:3.39928 JuncTemp:76.1725
Time 1549367600.874 -elapsed=4867 -active=4814 -remaining=1515
Temperature 1549367601.071 -sample=93.7,93.7,93.7,93.7,93.7,93.8 -heatsink=36.5 -cover=105.0 -block=88.7,88.8,88.8,88.7,88.8,88.9
LEDStatus 1549367601.379 Temperature:58.9814 Current:9.45591 Voltage:3.40139 JuncTemp:76.0985
Time 1549367601.881 -elapsed=4868 -active=4815 -remaining=1514
Temperature 1549367602.071 -sample=91.9,91.8,91.9,91.8,91.8,91.9 -heatsink=36.3 -cover=105.0 -block=85.9,85.9,86.1,86.1,86.0,86.0
LEDStatus 1549367602.388 Temperature:58.9462 Current:9.46665 Voltage:3.40139 JuncTemp:76.0386
Time 1549367602.881 -elapsed=4869 -active=4816 -remaining=1513
Temperature 1549367603.071 -sample=89.9,89.9,90.1,90.0,89.9,90.0 -heatsink=36.4 -cover=105.0 -block=84.3,84.4,84.5,84.6,84.4,84.3
LEDStatus 1549367603.378 Temperature:58.9814 Current:9.4774 Voltage:3.40139 JuncTemp:76.1849
Time 1549367603.880 -elapsed=4870 -active=4817 -remaining=1512
Temperature 1549367604.071 -sample=88.1,88.1,88.3,88.2,88.1,88.2 -heatsink=36.6 -cover=105.0 -block=82.9,83.0,83.2,83.1,83.0,83.0
Debug 1549367604.118 C: ISTAT?
Debug 1549367604.131 S: OK ISTAT? Running
LEDStatus 1549367604.388 Temperature:58.9462 Current:9.45591 Voltage:3.4035 JuncTemp:76.0632
Time 1549367604.874 -elapsed=4871 -active=4818 -remaining=1511
Temperature 1549367605.073 -sample=86.4,86.4,86.6,86.5,86.5,86.5 -heatsink=36.6 -cover=105.0 -block=81.4,81.4,81.6,81.5,81.4,81.4
LEDStatus 1549367605.388 Temperature:59.0167 Current:9.45591 Voltage:3.4035 JuncTemp:76.2096
Time 1549367605.881 -elapsed=4872 -active=4819 -remaining=1510
Temperature 1549367606.071 -sample=84.8,84.8,84.9,84.8,84.8,84.8 -heatsink=36.6 -cover=105.1 -block=79.7,79.7,79.9,79.8,79.7,79.8
LEDStatus 1549367606.379 Temperature:58.9462 Current:9.46665 Voltage:3.39717 JuncTemp:76.0667
Time 1549367606.880 -elapsed=4873 -active=4820 -remaining=1509
Temperature 1549367607.071 -sample=83.1,83.1,83.3,83.2,83.1,83.1 -heatsink=36.8 -cover=105.0 -block=78.0,78.0,78.2,78.2,78.0,78.1
LEDStatus 1549367607.388 Temperature:58.9814 Current:9.42367 Voltage:3.40139 JuncTemp:76.072
Time 1549367607.880 -elapsed=4874 -active=4821 -remaining=1508
Temperature 1549367608.071 -sample=81.4,81.4,81.6,81.5,81.4,81.4 -heatsink=36.8 -cover=105.1 -block=76.3,76.3,76.5,76.5,76.3,76.4
LEDStatus 1549367608.388 Temperature:59.052 Current:9.44516 Voltage:3.40562 JuncTemp:76.072
Time 1549367608.881 -elapsed=4875 -active=4822 -remaining=1507
Temperature 1549367609.074 -sample=79.7,79.7,79.9,79.9,79.7,79.7 -heatsink=37.1 -cover=105.0 -block=74.7,74.7,74.9,74.8,74.7,74.7
Debug 1549367609.120 C: ISTAT?
Debug 1549367609.134 S: OK ISTAT? Running
LEDStatus 1549367609.387 Temperature:59.0167 Current:9.4774 Voltage:3.39295 JuncTemp:76.1056
Time 1549367609.881 -elapsed=4876 -active=4823 -remaining=1506
Temperature 1549367610.073 -sample=78.0,78.0,78.2,78.2,78.0,78.2 -heatsink=37.1 -cover=104.9 -block=73.0,73.0,73.2,73.2,73.1,73.1
LEDStatus 1549367610.387 Temperature:59.0167 Current:9.4774 Voltage:3.39928 JuncTemp:76.176
Time 1549367610.880 -elapsed=4877 -active=4824 -remaining=1505
Temperature 1549367611.071 -sample=76.4,76.4,76.5,76.5,76.4,76.5 -heatsink=37.2 -cover=105.0 -block=71.4,71.3,71.6,71.5,71.4,71.5
LEDStatus 1549367611.388 Temperature:59.0167 Current:9.48814 Voltage:3.39928 JuncTemp:76.0579
Time 1549367611.881 -elapsed=4878 -active=4825 -remaining=1504
Temperature 1549367612.071 -sample=74.7,74.7,74.9,74.9,74.7,74.8 -heatsink=37.1 -cover=105.1 -block=69.7,69.6,69.9,69.8,69.6,69.8
LEDStatus 1549367612.388 Temperature:59.0167 Current:9.44516 Voltage:3.40562 JuncTemp:76.1779
Time 1549367612.874 -elapsed=4879 -active=4826 -remaining=1503
Temperature 1549367613.071 -sample=73.0,73.0,73.3,73.2,73.0,73.2 -heatsink=37.2 -cover=105.0 -block=68.0,67.9,68.2,68.1,68.0,68.1
LEDStatus 1549367613.388 Temperature:59.0167 Current:9.45591 Voltage:3.40139 JuncTemp:76.0174
Time 1549367613.881 -elapsed=4880 -active=4827 -remaining=1502
Temperature 1549367614.071 -sample=71.4,71.3,71.6,71.5,71.3,71.5 -heatsink=37.5 -cover=105.1 -block=66.3,66.2,66.5,66.4,66.3,66.4
Debug 1549367614.118 C: ISTAT?
Debug 1549367614.130 S: OK ISTAT? Running
LEDStatus 1549367614.388 Temperature:59.0872 Current:9.44516 Voltage:3.39717 JuncTemp:76.0932
Time 1549367614.880 -elapsed=4881 -active=4828 -remaining=1501
Temperature 1549367615.071 -sample=69.7,69.6,69.9,69.8,69.6,69.8 -heatsink=37.6 -cover=105.1 -block=64.7,64.5,64.8,64.8,64.7,64.8
LEDStatus 1549367615.387 Temperature:59.052 Current:9.46665 Voltage:3.40773 JuncTemp:76.1708
Time 1549367615.880 -elapsed=4882 -active=4829 -remaining=1500
Temperature 1549367616.073 -sample=68.0,68.0,68.2,68.2,68.0,68.1 -heatsink=37.6 -cover=105.0 -block=63.1,63.0,63.3,63.2,63.1,63.2
LEDStatus 1549367616.387 Temperature:59.052 Current:9.4774 Voltage:3.40562 JuncTemp:76.1144
Time 1549367616.880 -elapsed=4883 -active=4830 -remaining=1499
Temperature 1549367617.073 -sample=66.4,66.2,66.6,66.5,66.3,66.5 -heatsink=37.7 -cover=105.1 -block=61.5,61.2,61.6,61.5,61.3,61.6
LEDStatus 1549367617.387 Temperature:59.052 Current:9.4774 Voltage:3.39717 JuncTemp:76.2025
Time 1549367617.880 -elapsed=4884 -active=4831 -remaining=1498
Temperature 1549367618.071 -sample=64.8,64.5,64.9,64.8,64.6,64.8 -heatsink=37.7 -cover=105.0 -block=59.7,59.5,59.9,59.8,59.6,59.9
LEDStatus 1549367618.388 Temperature:59.1225 Current:9.45591 Voltage:3.39295 JuncTemp:76.1937
Time 1549367618.874 -elapsed=4885 -active=4832 -remaining=1497
Temperature 1549367619.073 -sample=63.2,62.9,63.3,63.2,63.0,63.2 -heatsink=37.8 -cover=105.0 -block=58.6,58.5,58.7,58.7,58.5,58.7
Debug 1549367619.120 C: ISTAT?
Debug 1549367619.142 S: OK ISTAT? Running
LEDStatus 1549367619.388 Temperature:59.052 Current:9.49889 Voltage:3.40139 JuncTemp:76.1497
Time 1549367619.881 -elapsed=4886 -active=4833 -remaining=1496
Temperature 1549367620.071 -sample=61.8,61.6,61.9,61.8,61.7,61.8 -heatsink=38.1 -cover=105.1 -block=58.4,58.4,58.3,58.4,58.4,58.3
LEDStatus 1549367620.389 Temperature:59.0872 Current:9.45591 Voltage:3.40139 JuncTemp:76.0632
Time 1549367620.881 -elapsed=4887 -active=4834 -remaining=1495
Debug 1549367620.928 LLAC ACK: Acknowledge (type=3), name=Unknown, dest=0x00, source=0x81, control=0x01, id=0x0000, msgid=0x76D1, data=[]
Debug 1549367620.928 LLAC ACK reply: Acknowledge (type=3), name=Unknown, dest=0x81, source=0x00, control=0x01, id=0x0000, msgid=0x76D1, data=[]
Debug 1549367620.929 LLAC ACK: Acknowledge (type=3), name=Unknown, dest=0x00, source=0x82, control=0x01, id=0x0000, msgid=0x76D2, data=[]
Debug 1549367620.930 LLAC ACK reply: Acknowledge (type=3), name=Unknown, dest=0x82, source=0x00, control=0x01, id=0x0000, msgid=0x76D2, data=[]
Debug 1549367621.024 LLAC ACK: Acknowledge (type=3), name=Unknown, dest=0x00, source=0x83, control=0x01, id=0x0000, msgid=0x76D3, data=[]
Debug 1549367621.024 LLAC ACK reply: Acknowledge (type=3), name=Unknown, dest=0x83, source=0x00, control=0x01, id=0x0000, msgid=0x76D3, data=[]
Debug 1549367621.025 LLAC ACK: Acknowledge (type=3), name=Unknown, dest=0x00, source=0x84, control=0x01, id=0x0000, msgid=0x76D4, data=[]
Debug 1549367621.025 LLAC ACK reply: Acknowledge (type=3), name=Unknown, dest=0x84, source=0x00, control=0x01, id=0x0000, msgid=0x76D4, data=[]
Debug 1549367621.026 LLAC ACK: Acknowledge (type=3), name=Unknown, dest=0x00, source=0x85, control=0x01, id=0x0000, msgid=0x76D5, data=[]
Debug 1549367621.026 LLAC ACK reply: Acknowledge (type=3), name=Unknown, dest=0x85, source=0x00, control=0x01, id=0x0000, msgid=0x76D5, data=[]
Debug 1549367621.027 LLAC ACK: Acknowledge (type=3), name=Unknown, dest=0x00, source=0x86, control=0x01, id=0x0000, msgid=0x76D6, data=[]
Debug 1549367621.027 LLAC ACK reply: Acknowledge (type=3), name=Unknown, dest=0x86, source=0x00, control=0x01, id=0x0000, msgid=0x76D6, data=[]
Debug 1549367621.028 TBC releasing operative lock
Debug 1549367621.029 Pending Suspend flag: False
Debug 1549367621.063 TBC acquiring operative lock
Debug 1549367621.064 TBC acquired operative lock
Info 1549367621.065 TBC:HOLD starting 60.000000s hold
Run 1549367621.069 Holding -time=60 -collecting=True
Debug 1549367621.086 TBC acquiring unhold lock
Run 1549367621.094 Acquiring -run="20190205CalibrationCurve" -stage=2 -cycle=39 -point=1 -Temperature=60.8611,60.7937,60.9577,60.9349,60.8441,60.9219
Temperature 1549367621.087 -sample=60.9,60.8,61.0,60.9,60.8,60.9 -heatsink=37.9 -cover=105.0 -block=58.7,58.7,58.7,58.7,58.7,58.7
LEDStatus 1549367621.379 Temperature:59.1578 Current:9.43441 Voltage:3.39928 JuncTemp:76.1584
Time 1549367621.874 -elapsed=4888 -active=4835 -remaining=1494
Temperature 1549367622.071 -sample=60.4,60.4,60.4,60.4,60.4,60.4 -heatsink=38.1 -cover=105.0 -block=60.0,60.2,59.9,60.0,60.2,59.9
LEDStatus 1549367622.378 Temperature:59.0167 Current:9.46665 Voltage:3.40562 JuncTemp:76.0527
Time 1549367622.874 -elapsed=4889 -active=4836 -remaining=1493
Temperature 1549367623.071 -sample=60.4,60.4,60.4,60.4,60.4,60.4 -heatsink=38.2 -cover=105.1 -block=60.2,60.2,60.2,60.1,60.2,60.2
LEDStatus 1549367623.389 Temperature:59.052 Current:9.45591 Voltage:3.4035 JuncTemp:76.0774
Time 1549367623.881 -elapsed=4890 -active=4837 -remaining=1492
Temperature 1549367624.071 -sample=60.3,60.3,60.3,60.3,60.3,60.3 -heatsink=38.2 -cover=105.1 -block=60.1,60.1,60.1,60.1,60.1,60.1
Debug 1549367624.118 C: ISTAT?
Debug 1549367624.130 S: OK ISTAT? Running
LEDStatus 1549367624.388 Temperature:59.052 Current:9.45591 Voltage:3.39928 JuncTemp:76.1144
Time 1549367624.874 -elapsed=4891 -active=4838 -remaining=1491
Temperature 1549367625.073 -sample=60.2,60.2,60.2,60.2,60.2,60.2 -heatsink=38.3 -cover=105.1 -block=60.0,60.0,60.0,60.0,60.0,60.0
LEDStatus 1549367625.388 Temperature:59.0167 Current:9.46665 Voltage:3.40562 JuncTemp:76.1759
Time 1549367625.881 -elapsed=4892 -active=4839 -remaining=1490
Temperature 1549367626.071 -sample=60.2,60.2,60.2,60.2,60.2,60.2 -heatsink=38.5 -cover=105.0 -block=60.0,60.0,60.0,60.0,60.0,60.0
LEDStatus 1549367626.388 Temperature:59.1225 Current:9.4774 Voltage:3.39928 JuncTemp:75.9998
Time 1549367626.880 -elapsed=4893 -active=4840 -remaining=1489
Temperature 1549367627.073 -sample=60.1,60.1,60.1,60.1,60.1,60.1 -heatsink=38.4 -cover=105.1 -block=60.0,60.0,60.0,60.0,60.0,60.0
LEDStatus 1549367627.389 Temperature:59.0872 Current:9.45591 Voltage:3.40562 JuncTemp:76.259
Time 1549367627.881 -elapsed=4894 -active=4841 -remaining=1488
Temperature 1549367628.071 -sample=60.1,60.1,60.1,60.1,60.1,60.1 -heatsink=38.2 -cover=105.1 -block=60.0,60.0,60.0,60.0,60.0,60.0
LEDStatus 1549367628.388 Temperature:59.1225 Current:9.46665 Voltage:3.40562 JuncTemp:76.243
Time 1549367628.874 -elapsed=4895 -active=4842 -remaining=1487
Temperature 1549367629.073 -sample=60.0,60.0,60.1,60.1,60.0,60.0 -heatsink=38.6 -cover=105.0 -block=60.0,60.0,60.0,60.0,60.0,60.0
Debug 1549367629.122 C: ISTAT?
Debug 1549367629.134 S: OK ISTAT? Running
LEDStatus 1549367629.387 Temperature:59.0872 Current:9.45591 Voltage:3.39928 JuncTemp:76.0933
Time 1549367629.880 -elapsed=4896 -active=4843 -remaining=1486
Temperature 1549367630.073 -sample=60.0,60.0,60.0,60.0,60.0,60.0 -heatsink=38.6 -cover=105.0 -block=60.0,60.0,60.0,60.0,60.0,60.0
LEDStatus 1549367630.388 Temperature:59.1578 Current:9.49889 Voltage:3.4035 JuncTemp:76.095
Time 1549367630.880 -elapsed=4897 -active=4844 -remaining=1485
Temperature 1549367631.073 -sample=60.0,60.0,60.0,60.0,60.0,60.0 -heatsink=38.5 -cover=105.1 -block=60.0,60.0,60.0,60.0,60.0,60.0
LEDStatus 1549367631.388 Temperature:59.052 Current:9.43441 Voltage:3.39928 JuncTemp:76.2131
Time 1549367631.880 -elapsed=4898 -active=4845 -remaining=1484
Temperature 1549367632.071 -sample=60.0,60.0,60.0,60.0,60.0,60.0 -heatsink=38.4 -cover=105.0 -block=60.0,60.0,60.0,60.0,60.0,60.0
LEDStatus 1549367632.388 Temperature:59.1578 Current:9.45591 Voltage:3.39928 JuncTemp:76.1814
Time 1549367632.880 -elapsed=4899 -active=4846 -remaining=1483
Temperature 1549367633.071 -sample=60.0,60.0,60.0,60.0,60.0,60.0 -heatsink=38.7 -cover=105.0 -block=60.0,60.0,60.0,60.0,60.0,60.0
LEDStatus 1549367633.389 Temperature:59.1225 Current:9.45591 Voltage:3.40562 JuncTemp:76.1391
Time 1549367633.881 -elapsed=4900 -active=4847 -remaining=1482
Temperature 1549367634.071 -sample=60.0,60.0,60.0,60.0,60.0,60.0 -heatsink=38.6 -cover=105.0 -block=60.0,60.0,60.0,60.0,60.0,60.0
Debug 1549367634.120 C: ISTAT?
Debug 1549367634.132 S: OK ISTAT? Running
LEDStatus 1549367634.389 Temperature:59.1225 Current:9.44516 Voltage:3.39717 JuncTemp:76.1902
Time 1549367634.881 -elapsed=4901 -active=4848 -remaining=1481
Temperature 1549367635.073 -sample=60.0,60.0,60.0,60.0,60.0,60.0 -heatsink=38.4 -cover=105.0 -block=60.0,60.0,60.0,60.0,60.0,60.0
LEDStatus 1549367635.387 Temperature:59.0167 Current:9.46665 Voltage:3.40773 JuncTemp:76.229
Time 1549367635.881 -elapsed=4902 -active=4849 -remaining=1480
Temperature 1549367636.073 -sample=60.0,60.0,60.0,60.0,60.0,60.0 -heatsink=38.5 -cover=105.0 -block=60.0,60.0,60.0,60.0,60.0,60.0
LEDStatus 1549367636.387 Temperature:59.1578 Current:9.45591 Voltage:3.41195 JuncTemp:76.1514
Time 1549367636.880 -elapsed=4903 -active=4850 -remaining=1479
Temperature 1549367637.071 -sample=60.0,60.0,60.0,60.0,60.0,60.0 -heatsink=38.4 -cover=105.1 -block=60.0,60.0,60.0,60.0,60.0,60.0
LEDStatus 1549367637.388 Temperature:59.0872 Current:9.46665 Voltage:3.40562 JuncTemp:76.1109
Time 1549367637.880 -elapsed=4904 -active=4851 -remaining=1478
Temperature 1549367638.071 -sample=60.0,60.0,60.0,60.0,60.0,60.0 -heatsink=38.6 -cover=105.0 -block=60.0,60.0,60.0,60.0,60.0,60.0
LEDStatus 1549367638.379 Temperature:59.1225 Current:9.45591 Voltage:3.4035 JuncTemp:76.1584
Time 1549367638.880 -elapsed=4905 -active=4852 -remaining=1477
Temperature 1549367639.071 -sample=60.0,60.0,60.0,60.0,60.0,60.0 -heatsink=38.5 -cover=105.0 -block=60.0,60.0,60.0,60.0,60.0,60.0
Debug 1549367639.118 C: ISTAT?
Debug 1549367639.130 S: OK ISTAT? Running
LEDStatus 1549367639.388 Temperature:59.0872 Current:9.46665 Voltage:3.4035 JuncTemp:76.1796
Time 1549367639.881 -elapsed=4906 -active=4853 -remaining=1476
Temperature 1549367640.071 -sample=60.0,60.0,60.0,60.0,60.0,60.0 -heatsink=38.4 -cover=104.9 -block=60.0,60.0,60.0,60.0,60.0,60.0
LEDStatus 1549367640.379 Temperature:59.0872 Current:9.45591 Voltage:3.40773 JuncTemp:76.1391
Time 1549367640.880 -elapsed=4907 -active=4854 -remaining=1475
Temperature 1549367641.073 -sample=60.0,60.0,60.0,60.0,60.0,60.0 -heatsink=38.5 -cover=105.0 -block=60.0,60.0,60.0,60.0,60.0,60.0
LEDStatus 1549367641.378 Temperature:59.1225 Current:9.4774 Voltage:3.40562 JuncTemp:76.1092
Time 1549367641.881 -elapsed=4908 -active=4855 -remaining=1474
Temperature 1549367642.071 -sample=60.0,60.0,60.0,60.0,60.0,60.0 -heatsink=38.5 -cover=105.0 -block=60.0,60.0,60.0,60.0,60.0,60.0
LEDStatus 1549367642.388 Temperature:59.0872 Current:9.45591 Voltage:3.40139 JuncTemp:76.1584
Time 1549367642.880 -elapsed=4909 -active=4856 -remaining=1473
Temperature 1549367643.071 -sample=60.0,60.0,60.0,60.0,60.0,60.0 -heatsink=38.4 -cover=105.0 -block=60.0,60.0,60.0,60.0,60.0,60.0
LEDStatus 1549367643.388 Temperature:59.1225 Current:9.45591 Voltage:3.39717 JuncTemp:76.1725
Time 1549367643.880 -elapsed=4910 -active=4857 -remaining=1472
Temperature 1549367644.071 -sample=60.0,60.0,60.0,60.0,60.0,60.0 -heatsink=38.4 -cover=105.1 -block=60.0,60.0,60.0,60.0,60.0,60.0
Debug 1549367644.119 C: ISTAT?
Debug 1549367644.131 S: OK ISTAT? Running
LEDStatus 1549367644.379 Temperature:59.1225 Current:9.45591 Voltage:3.40562 JuncTemp:76.2484
Time 1549367644.874 -elapsed=4911 -active=4858 -remaining=1471
Temperature 1549367645.071 -sample=60.0,60.0,60.0,60.0,60.0,60.0 -heatsink=38.4 -cover=105.0 -block=60.0,60.0,60.0,60.0,60.0,60.0
LEDStatus 1549367645.388 Temperature:59.1578 Current:9.4774 Voltage:3.4035 JuncTemp:76.1497
Time 1549367645.880 -elapsed=4912 -active=4859 -remaining=1470
Temperature 1549367646.071 -sample=60.0,60.0,60.0,60.0,60.0,60.0 -heatsink=38.4 -cover=104.9 -block=60.0,60.0,60.0,60.0,60.0,60.0
LEDStatus 1549367646.379 Temperature:59.0872 Current:9.46665 Voltage:3.40562 JuncTemp:76.162
Time 1549367646.881 -elapsed=4913 -active=4860 -remaining=1469
Temperature 1549367647.071 -sample=60.0,60.0,60.0,60.0,60.0,60.0 -heatsink=38.5 -cover=105.0 -block=60.0,60.0,60.0,60.0,60.0,60.0
LEDStatus 1549367647.378 Temperature:59.0872 Current:9.46665 Voltage:3.40773 JuncTemp:76.1073
Time 1549367647.874 -elapsed=4914 -active=4861 -remaining=1468
Temperature 1549367648.073 -sample=60.0,60.0,60.0,60.0,60.0,60.0 -heatsink=38.1 -cover=105.0 -block=60.0,60.0,60.0,60.0,60.0,60.0
LEDStatus 1549367648.378 Temperature:59.1578 Current:9.45591 Voltage:3.39928 JuncTemp:76.0827
Time 1549367648.874 -elapsed=4915 -active=4862 -remaining=1467
Temperature 1549367649.071 -sample=60.0,60.0,60.0,60.0,60.0,60.0 -heatsink=38.2 -cover=105.0 -block=60.0,60.0,60.0,60.0,60.0,60.0
Debug 1549367649.120 C: ISTAT?
Debug 1549367649.142 S: OK ISTAT? Running
LEDStatus 1549367649.379 Temperature:59.0872 Current:9.46665 Voltage:3.4035 JuncTemp:76.0879
Time 1549367649.881 -elapsed=4916 -active=4863 -remaining=1466
Temperature 1549367650.071 -sample=60.0,60.0,60.0,60.0,60.0,60.0 -heatsink=38.3 -cover=105.0 -block=60.0,60.0,60.0,60.0,60.0,60.0
LEDStatus 1549367650.388 Temperature:59.0872 Current:9.4774 Voltage:3.40562 JuncTemp:76.1672
Time 1549367650.881 -elapsed=4917 -active=4864 -remaining=1465
Temperature 1549367651.071 -sample=60.0,60.0,60.0,60.0,60.0,60.0 -heatsink=38.2 -cover=105.0 -block=60.0,60.0,60.0,60.0,60.0,60.0
LEDStatus 1549367651.388 Temperature:59.1578 Current:9.44516 Voltage:3.4035 JuncTemp:76.243
Time 1549367651.881 -elapsed=4918 -active=4865 -remaining=1464
Temperature 1549367652.071 -sample=60.0,60.0,60.0,60.0,60.0,60.0 -heatsink=38.2 -cover=105.0 -block=60.0,60.0,60.0,60.0,60.0,60.0
LEDStatus 1549367652.379 Temperature:59.0872 Current:9.43441 Voltage:3.39928 JuncTemp:76.1444
Time 1549367652.880 -elapsed=4919 -active=4866 -remaining=1463
Temperature 1549367653.071 -sample=60.0,60.0,60.0,60.0,60.0,60.0 -heatsink=38.2 -cover=105.0 -block=60.0,60.0,60.0,60.0,60.0,60.0
LEDStatus 1549367653.389 Temperature:59.1931 Current:9.44516 Voltage:3.40139 JuncTemp:76.199
Time 1549367653.880 -elapsed=4920 -active=4867 -remaining=1462
Temperature 1549367654.073 -sample=60.0,60.0,60.0,60.0,60.0,60.0 -heatsink=38.2 -cover=105.0 -block=60.0,60.0,60.0,60.0,60.0,60.0
Debug 1549367654.118 C: ISTAT?
Debug 1549367654.130 S: OK ISTAT? Running
LEDStatus 1549367654.388 Temperature:59.1225 Current:9.43441 Voltage:3.4035 JuncTemp:76.1937
Time 1549367654.880 -elapsed=4921 -active=4868 -remaining=1461
Temperature 1549367655.074 -sample=60.0,60.0,60.0,60.0,60.0,60.0 -heatsink=38.1 -cover=105.1 -block=60.0,60.0,60.0,60.0,60.0,60.0
LEDStatus 1549367655.388 Temperature:59.052 Current:9.45591 Voltage:3.40139 JuncTemp:76.1285
Time 1549367655.880 -elapsed=4922 -active=4869 -remaining=1460
Temperature 1549367656.071 -sample=60.0,60.0,60.0,60.0,60.0,60.0 -heatsink=38.1 -cover=104.9 -block=60.0,60.0,60.0,60.0,60.0,60.0
LEDStatus 1549367656.388 Temperature:59.1225 Current:9.48814 Voltage:3.40773 JuncTemp:76.1972
Time 1549367656.880 -elapsed=4923 -active=4870 -remaining=1459
Temperature 1549367657.073 -sample=60.0,60.0,60.0,60.0,60.0,60.0 -heatsink=38.1 -cover=105.0 -block=60.0,60.0,60.0,60.0,60.0,60.0
LEDStatus 1549367657.388 Temperature:59.1578 Current:9.46665 Voltage:3.39928 JuncTemp:76.1619
Time 1549367657.880 -elapsed=4924 -active=4871 -remaining=1458
Temperature 1549367658.071 -sample=60.0,60.0,60.0,60.0,60.0,60.0 -heatsink=38.0 -cover=105.0 -block=60.0,60.0,60.0,60.0,60.0,60.0
LEDStatus 1549367658.388 Temperature:59.1578 Current:9.46665 Voltage:3.4035 JuncTemp:76.1831
Time 1549367658.880 -elapsed=4925 -active=4872 -remaining=1457
Temperature 1549367659.071 -sample=60.0,60.0,60.0,60.0,60.0,60.0 -heatsink=38.0 -cover=105.0 -block=60.0,60.0,60.0,60.0,60.0,60.0
Debug 1549367659.118 C: ISTAT?
Debug 1549367659.130 S: OK ISTAT? Running
LEDStatus 1549367659.390 Temperature:59.0872 Current:9.45591 Voltage:3.39717 JuncTemp:76.1426
Time 1549367659.880 -elapsed=4926 -active=4873 -remaining=1456
Temperature 1549367660.073 -sample=60.0,60.0,60.0,60.0,60.0,60.0 -heatsink=37.9 -cover=105.0 -block=60.0,60.0,60.0,60.0,60.0,60.0
LEDStatus 1549367660.388 Temperature:59.1578 Current:9.49889 Voltage:3.40139 JuncTemp:76.236
Time 1549367660.889 -elapsed=4927 -active=4874 -remaining=1455
Temperature 1549367661.139 -sample=60.0,60.0,60.0,60.0,60.0,60.0 -heatsink=38.0 -cover=105.0 -block=60.0,60.0,60.0,60.0,60.0,60.0
Debug 1549367661.208 Start XML:NEW S2-C39-T2-P1
Debug 1549367661.209 End XML:NEW S2-C39-T2-P1
Info 1549367661.211 Motor start m5 x5
Debug 1549367661.268 Start XML:NEW 2-39-2-1-m5-x5
Debug 1549367661.269 End XML:NEW 2-39-2-1-m5-x5
LEDStatus 1549367661.379 Temperature:59.0872 Current:9.46665 Voltage:3.39717 JuncTemp:76.169
Debug 1549367661.494 LLAC ACK: Acknowledge (type=3), name=Unknown, dest=0x00, source=0x91, control=0x01, id=0x0000, msgid=0x7B51, data=[]
Debug 1549367661.495 LLAC ACK reply: Acknowledge (type=3), name=Unknown, dest=0x91, source=0x00, control=0x01, id=0x0000, msgid=0x7B51, data=[]
Debug 1549367661.511 LLAC ACK: Acknowledge (type=3), name=Unknown, dest=0x00, source=0x91, control=0x01, id=0x0000, msgid=0x7B53, data=[]
Debug 1549367661.512 LLAC ACK reply: Acknowledge (type=3), name=Unknown, dest=0x91, source=0x00, control=0x01, id=0x0000, msgid=0x7B53, data=[]
Info 1549367661.514 Motor end m5 x5
Info 1549367661.523 Emission Encoder -36 18000 Excitation Encoder -18 0
Info 1549367661.524 Capture start m5 x5
Debug 1549367661.573 Start XML:IMAGe+ S02_C039_T02_P0001_M5_X5_E1.tiff {'blkID': '21', 'run': '20190205CalibrationCurve', 'exposure': '200', 'excitationColor': 'x5', 'point': '0001', 'blockTemperature': '60.0052,59.9933,60,60.001,59.9931,59.999', 'lampTemperature': '59.1578', 'lamp': '90', 'sampleVolume': '10', 'step': '02', 'emissionColor': 'm5', 'exposureIndex': '1', 'time': '1549367661.540', 'sampleTemperature': '59.9994,59.9989,59.998,59.9987,59.9983,59.9992', 'stage': '02', 'coverTemperature': '104.966', 'cycle': '039'}
Debug 1549367661.574 End XML:IMAGe+ S02_C039_T02_P0001_M5_X5_E1.tiff {'blkID': '21', 'run': '20190205CalibrationCurve', 'exposure': '200', 'excitationColor': 'x5', 'point': '0001', 'blockTemperature': '60.0052,59.9933,60,60.001,59.9931,59.999', 'lampTemperature': '59.1578', 'lamp': '90', 'sampleVolume': '10', 'step': '02', 'emissionColor': 'm5', 'exposureIndex': '1', 'time': '1549367661.540', 'sampleTemperature': '59.9994,59.9989,59.998,59.9987,59.9983,59.9992', 'stage': '02', 'coverTemperature': '104.966', 'cycle': '039'}
Debug 1549367661.587 CAMera:ACQuire start exposure
Time 1549367661.874 -elapsed=4928 -active=4875 -remaining=1454
Temperature 1549367662.073 -sample=60.0,60.0,60.0,60.0,60.0,60.0 -heatsink=38.0 -cover=105.0 -block=60.0,60.0,60.0,60.0,60.0,60.0
Debug 1549367662.224 CAMera:ACQuire end exposure
Image 1549367662.235 -run='20190205CalibrationCurve' -stage=2 -cycle=39 -step=2 -point=1  -emission=m5 -excitation=x5  -exposure=200 -lamp=90 -filepath='EXPERIMENTS:20190205CalibrationCurve/apldbio/sds/images/S02_C039_T02_P0001_M5_X5_E1.tiff'
Info 1549367662.243 Capture end m5 x5
Info 1549367662.245 Capture start m5 x5
Debug 1549367662.294 Start XML:IMAGe+ S02_C039_T02_P0001_M5_X5_E2.tiff {'blkID': '21', 'run': '20190205CalibrationCurve', 'exposure': '920', 'excitationColor': 'x5', 'point': '0001', 'blockTemperature': '60.0052,59.9933,60,60.001,59.9931,59.999', 'lampTemperature': '59.1578', 'lamp': '90', 'sampleVolume': '10', 'step': '02', 'emissionColor': 'm5', 'exposureIndex': '2', 'time': '1549367662.261', 'sampleTemperature': '59.9994,59.9989,59.998,59.9987,59.9983,59.9992', 'stage': '02', 'coverTemperature': '104.966', 'cycle': '039'}
Debug 1549367662.295 End XML:IMAGe+ S02_C039_T02_P0001_M5_X5_E2.tiff {'blkID': '21', 'run': '20190205CalibrationCurve', 'exposure': '920', 'excitationColor': 'x5', 'point': '0001', 'blockTemperature': '60.0052,59.9933,60,60.001,59.9931,59.999', 'lampTemperature': '59.1578', 'lamp': '90', 'sampleVolume': '10', 'step': '02', 'emissionColor': 'm5', 'exposureIndex': '2', 'time': '1549367662.261', 'sampleTemperature': '59.9994,59.9989,59.998,59.9987,59.9983,59.9992', 'stage': '02', 'coverTemperature': '104.966', 'cycle': '039'}
Debug 1549367662.309 CAMera:ACQuire start exposure
LEDStatus 1549367662.379 Temperature:59.1578 Current:9.44516 Voltage:3.40139 JuncTemp:76.2308
Time 1549367662.874 -elapsed=4929 -active=4876 -remaining=1453
Temperature 1549367663.073 -sample=60.0,60.0,60.0,60.0,60.0,60.0 -heatsink=38.0 -cover=105.0 -block=60.0,60.0,60.0,60.0,60.0,60.0
Debug 1549367663.376 CAMera:ACQuire end exposure
Info 1549367663.399 Capture end m5 x5
Info 1549367663.404 Motor start m3 x3
Image 1549367663.414 -run='20190205CalibrationCurve' -stage=2 -cycle=39 -step=2 -point=1  -emission=m5 -excitation=x5  -exposure=920 -lamp=90 -filepath='EXPERIMENTS:20190205CalibrationCurve/apldbio/sds/images/S02_C039_T02_P0001_M5_X5_E2.tiff'
LEDStatus 1549367663.417 Temperature:59.2283 Current:9.48814 Voltage:3.40562 JuncTemp:76.266
Debug 1549367663.471 Start XML:NEW 2-39-2-1-m3-x3
Debug 1549367663.473 End XML:NEW 2-39-2-1-m3-x3
Debug 1549367663.649 LLAC ACK: Acknowledge (type=3), name=Unknown, dest=0x00, source=0x91, control=0x01, id=0x0000, msgid=0x7B85, data=[]
Debug 1549367663.650 LLAC ACK reply: Acknowledge (type=3), name=Unknown, dest=0x91, source=0x00, control=0x01, id=0x0000, msgid=0x7B85, data=[]
Debug 1549367663.664 LLAC ACK: Acknowledge (type=3), name=Unknown, dest=0x00, source=0x91, control=0x01, id=0x0000, msgid=0x7B87, data=[]
Debug 1549367663.665 LLAC ACK reply: Acknowledge (type=3), name=Unknown, dest=0x91, source=0x00, control=0x01, id=0x0000, msgid=0x7B87, data=[]
Info 1549367663.669 Motor end m3 x3
Info 1549367663.689 Emission Encoder -36 22500 Excitation Encoder -18 15750
Info 1549367663.693 Capture start m3 x3
Debug 1549367663.745 Start XML:IMAGe+ S02_C039_T02_P0001_M3_X3_E1.tiff {'blkID': '21', 'run': '20190205CalibrationCurve', 'exposure': '125', 'excitationColor': 'x3', 'point': '0001', 'blockTemperature': '60.0052,59.9933,60,60.001,59.9931,59.999', 'lampTemperature': '59.1578', 'lamp': '90', 'sampleVolume': '10', 'step': '02', 'emissionColor': 'm3', 'exposureIndex': '1', 'time': '1549367663.712', 'sampleTemperature': '59.9994,59.9989,59.998,59.9987,59.9983,59.9992', 'stage': '02', 'coverTemperature': '104.966', 'cycle': '039'}
Debug 1549367663.746 End XML:IMAGe+ S02_C039_T02_P0001_M3_X3_E1.tiff {'blkID': '21', 'run': '20190205CalibrationCurve', 'exposure': '125', 'excitationColor': 'x3', 'point': '0001', 'blockTemperature': '60.0052,59.9933,60,60.001,59.9931,59.999', 'lampTemperature': '59.1578', 'lamp': '90', 'sampleVolume': '10', 'step': '02', 'emissionColor': 'm3', 'exposureIndex': '1', 'time': '1549367663.712', 'sampleTemperature': '59.9994,59.9989,59.998,59.9987,59.9983,59.9992', 'stage': '02', 'coverTemperature': '104.966', 'cycle': '039'}
Debug 1549367663.759 CAMera:ACQuire start exposure
Time 1549367663.874 -elapsed=4930 -active=4877 -remaining=1452
Temperature 1549367664.073 -sample=60.0,60.0,60.0,60.0,60.0,60.0 -heatsink=37.8 -cover=104.9 -block=60.0,60.0,60.0,60.0,60.0,60.0
Debug 1549367664.120 C: ISTAT?
Debug 1549367664.132 S: OK ISTAT? Running
Debug 1549367664.355 CAMera:ACQuire end exposure
Info 1549367664.381 Capture end m3 x3
Info 1549367664.385 Capture start m3 x3
Image 1549367664.429 -run='20190205CalibrationCurve' -stage=2 -cycle=39 -step=2 -point=1  -emission=m3 -excitation=x3  -exposure=125 -lamp=90 -filepath='EXPERIMENTS:20190205CalibrationCurve/apldbio/sds/images/S02_C039_T02_P0001_M3_X3_E1.tiff'
Debug 1549367664.444 Start XML:IMAGe+ S02_C039_T02_P0001_M3_X3_E2.tiff {'blkID': '21', 'run': '20190205CalibrationCurve', 'exposure': '560', 'excitationColor': 'x3', 'point': '0001', 'blockTemperature': '60.0052,59.9933,60,60.001,59.9931,59.999', 'lampTemperature': '59.1578', 'lamp': '90', 'sampleVolume': '10', 'step': '02', 'emissionColor': 'm3', 'exposureIndex': '2', 'time': '1549367664.404', 'sampleTemperature': '59.9994,59.9989,59.998,59.9987,59.9983,59.9992', 'stage': '02', 'coverTemperature': '104.966', 'cycle': '039'}
Debug 1549367664.445 End XML:IMAGe+ S02_C039_T02_P0001_M3_X3_E2.tiff {'blkID': '21', 'run': '20190205CalibrationCurve', 'exposure': '560', 'excitationColor': 'x3', 'point': '0001', 'blockTemperature': '60.0052,59.9933,60,60.001,59.9931,59.999', 'lampTemperature': '59.1578', 'lamp': '90', 'sampleVolume': '10', 'step': '02', 'emissionColor': 'm3', 'exposureIndex': '2', 'time': '1549367664.404', 'sampleTemperature': '59.9994,59.9989,59.998,59.9987,59.9983,59.9992', 'stage': '02', 'coverTemperature': '104.966', 'cycle': '039'}
Debug 1549367664.459 CAMera:ACQuire start exposure
LEDStatus 1549367664.461 Temperature:59.2635 Current:9.42367 Voltage:3.4035 JuncTemp:76.3382
Time 1549367664.880 -elapsed=4931 -active=4878 -remaining=1451
Temperature 1549367665.073 -sample=60.0,60.0,60.0,60.0,60.0,60.0 -heatsink=37.9 -cover=105.0 -block=60.0,60.0,60.0,60.0,60.0,60.0
Debug 1549367665.315 CAMera:ACQuire end exposure
Image 1549367665.349 -run='20190205CalibrationCurve' -stage=2 -cycle=39 -step=2 -point=1  -emission=m3 -excitation=x3  -exposure=560 -lamp=90 -filepath='EXPERIMENTS:20190205CalibrationCurve/apldbio/sds/images/S02_C039_T02_P0001_M3_X3_E2.tiff'
Info 1549367665.348 Capture end m3 x3
Info 1549367665.354 Motor start m4 x4
LEDStatus 1549367665.396 Temperature:59.2635 Current:9.4774 Voltage:3.40773 JuncTemp:76.4545
Debug 1549367665.420 Start XML:NEW 2-39-2-1-m4-x4
Debug 1549367665.421 End XML:NEW 2-39-2-1-m4-x4
Debug 1549367665.692 LLAC ACK: Acknowledge (type=3), name=Unknown, dest=0x00, source=0x91, control=0x01, id=0x0000, msgid=0x7BB2, data=[]
Debug 1549367665.693 LLAC ACK reply: Acknowledge (type=3), name=Unknown, dest=0x91, source=0x00, control=0x01, id=0x0000, msgid=0x7BB2, data=[]
Debug 1549367665.713 LLAC ACK: Acknowledge (type=3), name=Unknown, dest=0x00, source=0x91, control=0x01, id=0x0000, msgid=0x7BB7, data=[]
Debug 1549367665.715 LLAC ACK reply: Acknowledge (type=3), name=Unknown, dest=0x91, source=0x00, control=0x01, id=0x0000, msgid=0x7BB7, data=[]
Info 1549367665.719 Motor end m4 x4
Info 1549367665.738 Emission Encoder -36 0 Excitation Encoder -18 9000
Info 1549367665.740 Capture start m4 x4
Debug 1549367665.789 Start XML:IMAGe+ S02_C039_T02_P0001_M4_X4_E1.tiff {'blkID': '21', 'run': '20190205CalibrationCurve', 'exposure': '150', 'excitationColor': 'x4', 'point': '0001', 'blockTemperature': '60.0052,59.9933,60,60.001,59.9931,59.999', 'lampTemperature': '59.1578', 'lamp': '90', 'sampleVolume': '10', 'step': '02', 'emissionColor': 'm4', 'exposureIndex': '1', 'time': '1549367665.756', 'sampleTemperature': '59.9994,59.9989,59.998,59.9987,59.9983,59.9992', 'stage': '02', 'coverTemperature': '104.966', 'cycle': '039'}
Debug 1549367665.790 End XML:IMAGe+ S02_C039_T02_P0001_M4_X4_E1.tiff {'blkID': '21', 'run': '20190205CalibrationCurve', 'exposure': '150', 'excitationColor': 'x4', 'point': '0001', 'blockTemperature': '60.0052,59.9933,60,60.001,59.9931,59.999', 'lampTemperature': '59.1578', 'lamp': '90', 'sampleVolume': '10', 'step': '02', 'emissionColor': 'm4', 'exposureIndex': '1', 'time': '1549367665.756', 'sampleTemperature': '59.9994,59.9989,59.998,59.9987,59.9983,59.9992', 'stage': '02', 'coverTemperature': '104.966', 'cycle': '039'}
Debug 1549367665.803 CAMera:ACQuire start exposure
Time 1549367665.874 -elapsed=4932 -active=4879 -remaining=1450
Temperature 1549367666.071 -sample=60.0,60.0,60.0,60.0,60.0,60.0 -heatsink=37.9 -cover=104.9 -block=60.0,60.0,60.0,60.0,60.0,60.0
LEDStatus 1549367666.388 Temperature:59.334 Current:9.48814 Voltage:3.39928 JuncTemp:76.4404
Debug 1549367666.413 CAMera:ACQuire end exposure
Image 1549367666.423 -run='20190205CalibrationCurve' -stage=2 -cycle=39 -step=2 -point=1  -emission=m4 -excitation=x4  -exposure=150 -lamp=90 -filepath='EXPERIMENTS:20190205CalibrationCurve/apldbio/sds/images/S02_C039_T02_P0001_M4_X4_E1.tiff'
Info 1549367666.431 Capture end m4 x4
Info 1549367666.433 Capture start m4 x4
Debug 1549367666.482 Start XML:IMAGe+ S02_C039_T02_P0001_M4_X4_E2.tiff {'blkID': '21', 'run': '20190205CalibrationCurve', 'exposure': '800', 'excitationColor': 'x4', 'point': '0001', 'blockTemperature': '60.0052,59.9933,60,60.001,59.9931,59.999', 'lampTemperature': '59.1578', 'lamp': '90', 'sampleVolume': '10', 'step': '02', 'emissionColor': 'm4', 'exposureIndex': '2', 'time': '1549367666.449', 'sampleTemperature': '59.9994,59.9989,59.998,59.9987,59.9983,59.9992', 'stage': '02', 'coverTemperature': '104.966', 'cycle': '039'}
Debug 1549367666.483 End XML:IMAGe+ S02_C039_T02_P0001_M4_X4_E2.tiff {'blkID': '21', 'run': '20190205CalibrationCurve', 'exposure': '800', 'excitationColor': 'x4', 'point': '0001', 'blockTemperature': '60.0052,59.9933,60,60.001,59.9931,59.999', 'lampTemperature': '59.1578', 'lamp': '90', 'sampleVolume': '10', 'step': '02', 'emissionColor': 'm4', 'exposureIndex': '2', 'time': '1549367666.449', 'sampleTemperature': '59.9994,59.9989,59.998,59.9987,59.9983,59.9992', 'stage': '02', 'coverTemperature': '104.966', 'cycle': '039'}
Debug 1549367666.496 CAMera:ACQuire start exposure
Time 1549367666.880 -elapsed=4933 -active=4880 -remaining=1449
Temperature 1549367667.071 -sample=60.0,60.0,60.0,60.0,60.0,60.0 -heatsink=38.0 -cover=105.0 -block=60.0,60.0,60.0,60.0,60.0,60.0
LEDStatus 1549367667.387 Temperature:59.2988 Current:9.45591 Voltage:3.40139 JuncTemp:76.541
Debug 1549367667.482 CAMera:ACQuire end exposure
Info 1549367667.493 Capture end m4 x4
Image 1549367667.496 -run='20190205CalibrationCurve' -stage=2 -cycle=39 -step=2 -point=1  -emission=m4 -excitation=x4  -exposure=800 -lamp=90 -filepath='EXPERIMENTS:20190205CalibrationCurve/apldbio/sds/images/S02_C039_T02_P0001_M4_X4_E2.tiff'
Info 1549367667.496 Motor start m2 x2
Debug 1549367667.555 Start XML:NEW 2-39-2-1-m2-x2
Debug 1549367667.556 End XML:NEW 2-39-2-1-m2-x2
Debug 1549367667.732 LLAC ACK: Acknowledge (type=3), name=Unknown, dest=0x00, source=0x91, control=0x01, id=0x0000, msgid=0x7BE5, data=[]
Debug 1549367667.732 LLAC ACK reply: Acknowledge (type=3), name=Unknown, dest=0x91, source=0x00, control=0x01, id=0x0000, msgid=0x7BE5, data=[]
Debug 1549367667.750 LLAC ACK: Acknowledge (type=3), name=Unknown, dest=0x00, source=0x91, control=0x01, id=0x0000, msgid=0x7BE7, data=[]
Debug 1549367667.751 LLAC ACK reply: Acknowledge (type=3), name=Unknown, dest=0x91, source=0x00, control=0x01, id=0x0000, msgid=0x7BE7, data=[]
Info 1549367667.755 Motor end m2 x2
Info 1549367667.775 Emission Encoder -36 31500 Excitation Encoder -18 11250
Info 1549367667.778 Capture start m2 x2
Debug 1549367667.827 Start XML:IMAGe+ S02_C039_T02_P0001_M2_X2_E1.tiff {'blkID': '21', 'run': '20190205CalibrationCurve', 'exposure': '100', 'excitationColor': 'x2', 'point': '0001', 'blockTemperature': '60.0052,59.9933,60,60.001,59.9931,59.999', 'lampTemperature': '59.1578', 'lamp': '90', 'sampleVolume': '10', 'step': '02', 'emissionColor': 'm2', 'exposureIndex': '1', 'time': '1549367667.794', 'sampleTemperature': '59.9994,59.9989,59.998,59.9987,59.9983,59.9992', 'stage': '02', 'coverTemperature': '104.966', 'cycle': '039'}
Debug 1549367667.828 End XML:IMAGe+ S02_C039_T02_P0001_M2_X2_E1.tiff {'blkID': '21', 'run': '20190205CalibrationCurve', 'exposure': '100', 'excitationColor': 'x2', 'point': '0001', 'blockTemperature': '60.0052,59.9933,60,60.001,59.9931,59.999', 'lampTemperature': '59.1578', 'lamp': '90', 'sampleVolume': '10', 'step': '02', 'emissionColor': 'm2', 'exposureIndex': '1', 'time': '1549367667.794', 'sampleTemperature': '59.9994,59.9989,59.998,59.9987,59.9983,59.9992', 'stage': '02', 'coverTemperature': '104.966', 'cycle': '039'}
Debug 1549367667.842 CAMera:ACQuire start exposure
Time 1549367667.874 -elapsed=4934 -active=4881 -remaining=1448
Temperature 1549367668.074 -sample=60.0,60.0,60.0,60.0,60.0,60.0 -heatsink=37.7 -cover=105.0 -block=60.0,60.0,60.0,60.0,60.0,60.0
LEDStatus 1549367668.388 Temperature:59.4397 Current:9.46665 Voltage:3.39717 JuncTemp:76.4263
Debug 1549367668.422 CAMera:ACQuire end exposure
Info 1549367668.433 Capture end m2 x2
Image 1549367668.436 -run='20190205CalibrationCurve' -stage=2 -cycle=39 -step=2 -point=1  -emission=m2 -excitation=x2  -exposure=100 -lamp=90 -filepath='EXPERIMENTS:20190205CalibrationCurve/apldbio/sds/images/S02_C039_T02_P0001_M2_X2_E1.tiff'
Info 1549367668.436 Capture start m2 x2
Debug 1549367668.492 Start XML:IMAGe+ S02_C039_T02_P0001_M2_X2_E2.tiff {'blkID': '21', 'run': '20190205CalibrationCurve', 'exposure': '430', 'excitationColor': 'x2', 'point': '0001', 'blockTemperature': '60.0052,59.9933,60,60.001,59.9931,59.999', 'lampTemperature': '59.1578', 'lamp': '90', 'sampleVolume': '10', 'step': '02', 'emissionColor': 'm2', 'exposureIndex': '2', 'time': '1549367668.457', 'sampleTemperature': '59.9994,59.9989,59.998,59.9987,59.9983,59.9992', 'stage': '02', 'coverTemperature': '104.966', 'cycle': '039'}
Debug 1549367668.493 End XML:IMAGe+ S02_C039_T02_P0001_M2_X2_E2.tiff {'blkID': '21', 'run': '20190205CalibrationCurve', 'exposure': '430', 'excitationColor': 'x2', 'point': '0001', 'blockTemperature': '60.0052,59.9933,60,60.001,59.9931,59.999', 'lampTemperature': '59.1578', 'lamp': '90', 'sampleVolume': '10', 'step': '02', 'emissionColor': 'm2', 'exposureIndex': '2', 'time': '1549367668.457', 'sampleTemperature': '59.9994,59.9989,59.998,59.9987,59.9983,59.9992', 'stage': '02', 'coverTemperature': '104.966', 'cycle': '039'}
Debug 1549367668.507 CAMera:ACQuire start exposure
Time 1549367668.881 -elapsed=4935 -active=4882 -remaining=1447
Temperature 1549367669.071 -sample=60.0,60.0,60.0,60.0,60.0,60.0 -heatsink=37.8 -cover=104.9 -block=60.0,60.0,60.0,60.0,60.0,60.0
Debug 1549367669.118 C: ISTAT?
Debug 1549367669.137 S: OK ISTAT? Running
Debug 1549367669.282 CAMera:ACQuire end exposure
Info 1549367669.293 Capture end m2 x2
Info 1549367669.296 Motor start m1 x1
Image 1549367669.301 -run='20190205CalibrationCurve' -stage=2 -cycle=39 -step=2 -point=1  -emission=m2 -excitation=x2  -exposure=430 -lamp=90 -filepath='EXPERIMENTS:20190205CalibrationCurve/apldbio/sds/images/S02_C039_T02_P0001_M2_X2_E2.tiff'
Debug 1549367669.357 Start XML:NEW 2-39-2-1-m1-x1
Debug 1549367669.358 End XML:NEW 2-39-2-1-m1-x1
LEDStatus 1549367669.378 Temperature:59.4045 Current:9.44516 Voltage:3.39928 JuncTemp:76.3823
Debug 1549367669.583 LLAC ACK: Acknowledge (type=3), name=Unknown, dest=0x00, source=0x91, control=0x01, id=0x0000, msgid=0x7C11, data=[]
Debug 1549367669.585 LLAC ACK reply: Acknowledge (type=3), name=Unknown, dest=0x91, source=0x00, control=0x01, id=0x0000, msgid=0x7C11, data=[]
Debug 1549367669.599 LLAC ACK: Acknowledge (type=3), name=Unknown, dest=0x00, source=0x91, control=0x01, id=0x0000, msgid=0x7C13, data=[]
Debug 1549367669.600 LLAC ACK reply: Acknowledge (type=3), name=Unknown, dest=0x91, source=0x00, control=0x01, id=0x0000, msgid=0x7C13, data=[]
Info 1549367669.605 Motor end m1 x1
Info 1549367669.624 Emission Encoder -36 4500 Excitation Encoder -18 6750
Info 1549367669.627 Capture start m1 x1
Debug 1549367669.683 Start XML:IMAGe+ S02_C039_T02_P0001_M1_X1_E1.tiff {'blkID': '21', 'run': '20190205CalibrationCurve', 'exposure': '60', 'excitationColor': 'x1', 'point': '0001', 'blockTemperature': '60.0052,59.9933,60,60.001,59.9931,59.999', 'lampTemperature': '59.1578', 'lamp': '90', 'sampleVolume': '10', 'step': '02', 'emissionColor': 'm1', 'exposureIndex': '1', 'time': '1549367669.650', 'sampleTemperature': '59.9994,59.9989,59.998,59.9987,59.9983,59.9992', 'stage': '02', 'coverTemperature': '104.966', 'cycle': '039'}
Debug 1549367669.684 End XML:IMAGe+ S02_C039_T02_P0001_M1_X1_E1.tiff {'blkID': '21', 'run': '20190205CalibrationCurve', 'exposure': '60', 'excitationColor': 'x1', 'point': '0001', 'blockTemperature': '60.0052,59.9933,60,60.001,59.9931,59.999', 'lampTemperature': '59.1578', 'lamp': '90', 'sampleVolume': '10', 'step': '02', 'emissionColor': 'm1', 'exposureIndex': '1', 'time': '1549367669.650', 'sampleTemperature': '59.9994,59.9989,59.998,59.9987,59.9983,59.9992', 'stage': '02', 'coverTemperature': '104.966', 'cycle': '039'}
Debug 1549367669.698 CAMera:ACQuire start exposure
Time 1549367669.880 -elapsed=4936 -active=4883 -remaining=1446
Temperature 1549367670.071 -sample=60.0,60.0,60.0,60.0,60.0,60.0 -heatsink=37.8 -cover=104.9 -block=60.0,60.0,60.0,60.0,60.0,60.0
Debug 1549367670.252 CAMera:ACQuire end exposure
Info 1549367670.263 Capture end m1 x1
Image 1549367670.266 -run='20190205CalibrationCurve' -stage=2 -cycle=39 -step=2 -point=1  -emission=m1 -excitation=x1  -exposure=60 -lamp=90 -filepath='EXPERIMENTS:20190205CalibrationCurve/apldbio/sds/images/S02_C039_T02_P0001_M1_X1_E1.tiff'
Info 1549367670.266 Capture start m1 x1
Debug 1549367670.320 Start XML:IMAGe+ S02_C039_T02_P0001_M1_X1_E2.tiff {'blkID': '21', 'run': '20190205CalibrationCurve', 'exposure': '175', 'excitationColor': 'x1', 'point': '0001', 'blockTemperature': '60.0052,59.9933,60,60.001,59.9931,59.999', 'lampTemperature': '59.1578', 'lamp': '90', 'sampleVolume': '10', 'step': '02', 'emissionColor': 'm1', 'exposureIndex': '2', 'time': '1549367670.284', 'sampleTemperature': '59.9994,59.9989,59.998,59.9987,59.9983,59.9992', 'stage': '02', 'coverTemperature': '104.966', 'cycle': '039'}
Debug 1549367670.321 End XML:IMAGe+ S02_C039_T02_P0001_M1_X1_E2.tiff {'blkID': '21', 'run': '20190205CalibrationCurve', 'exposure': '175', 'excitationColor': 'x1', 'point': '0001', 'blockTemperature': '60.0052,59.9933,60,60.001,59.9931,59.999', 'lampTemperature': '59.1578', 'lamp': '90', 'sampleVolume': '10', 'step': '02', 'emissionColor': 'm1', 'exposureIndex': '2', 'time': '1549367670.284', 'sampleTemperature': '59.9994,59.9989,59.998,59.9987,59.9983,59.9992', 'stage': '02', 'coverTemperature': '104.966', 'cycle': '039'}
Debug 1549367670.334 CAMera:ACQuire start exposure
LEDStatus 1549367670.379 Temperature:59.4045 Current:9.46665 Voltage:3.39717 JuncTemp:76.65
Time 1549367670.882 -elapsed=4937 -active=4884 -remaining=1445
Debug 1549367670.963 CAMera:ACQuire end exposure
Info 1549367670.973 Capture end m1 x1
Info 1549367670.976 Capture start m1 x1
Image 1549367671.019 -run='20190205CalibrationCurve' -stage=2 -cycle=39 -step=2 -point=1  -emission=m1 -excitation=x1  -exposure=175 -lamp=90 -filepath='EXPERIMENTS:20190205CalibrationCurve/apldbio/sds/images/S02_C039_T02_P0001_M1_X1_E2.tiff'
Debug 1549367671.033 Start XML:IMAGe+ S02_C039_T02_P0001_M1_X1_E3.tiff {'blkID': '21', 'run': '20190205CalibrationCurve', 'exposure': '520', 'excitationColor': 'x1', 'point': '0001', 'blockTemperature': '60.0052,59.9933,60,60.001,59.9931,59.999', 'lampTemperature': '59.1578', 'lamp': '90', 'sampleVolume': '10', 'step': '02', 'emissionColor': 'm1', 'exposureIndex': '3', 'time': '1549367670.995', 'sampleTemperature': '59.9994,59.9989,59.998,59.9987,59.9983,59.9992', 'stage': '02', 'coverTemperature': '104.966', 'cycle': '039'}
Debug 1549367671.034 End XML:IMAGe+ S02_C039_T02_P0001_M1_X1_E3.tiff {'blkID': '21', 'run': '20190205CalibrationCurve', 'exposure': '520', 'excitationColor': 'x1', 'point': '0001', 'blockTemperature': '60.0052,59.9933,60,60.001,59.9931,59.999', 'lampTemperature': '59.1578', 'lamp': '90', 'sampleVolume': '10', 'step': '02', 'emissionColor': 'm1', 'exposureIndex': '3', 'time': '1549367670.995', 'sampleTemperature': '59.9994,59.9989,59.998,59.9987,59.9983,59.9992', 'stage': '02', 'coverTemperature': '104.966', 'cycle': '039'}
Debug 1549367671.048 CAMera:ACQuire start exposure
Temperature 1549367671.071 -sample=60.0,60.0,60.0,60.0,60.0,60.0 -heatsink=37.7 -cover=105.1 -block=60.0,60.0,60.0,60.0,60.0,60.0
LEDStatus 1549367671.388 Temperature:59.4397 Current:9.46665 Voltage:3.40139 JuncTemp:76.6306
Time 1549367671.882 -elapsed=4938 -active=4885 -remaining=1444
Debug 1549367671.884 CAMera:ACQuire end exposure
Image 1549367671.906 -run='20190205CalibrationCurve' -stage=2 -cycle=39 -step=2 -point=1  -emission=m1 -excitation=x1  -exposure=520 -lamp=90 -filepath='EXPERIMENTS:20190205CalibrationCurve/apldbio/sds/images/S02_C039_T02_P0001_M1_X1_E3.tiff'
Info 1549367671.912 Capture end m1 x1
Debug 1549367671.934 Start XML:WRITe+ 2-39-2-1-m5-x5 EXPERIMENTS:/20190205CalibrationCurve/apldbio/sds//quant/2-39-2-1-m5-x5.xml
Debug 1549367671.964 End XML:WRITe+ 2-39-2-1-m5-x5 EXPERIMENTS:/20190205CalibrationCurve/apldbio/sds//quant/2-39-2-1-m5-x5.xml
Debug 1549367671.966 Acquiring PA queue lock
Debug 1549367671.966 Acquired PA queue lock
Debug 1549367671.967 Released PA queue lock
Debug 1549367671.967 Acquiring palock[0] execution lock
Debug 1549367671.967 Acquired palock[0] execution lock
Debug 1549367672.008 TBC acquiring operative lock
Temperature 1549367672.071 -sample=60.0,60.0,60.0,60.0,60.0,60.0 -heatsink=37.7 -cover=104.9 -block=60.0,60.0,60.0,60.0,60.0,60.0
Debug 1549367672.181 LLAC ACK: Acknowledge (type=3), name=Unknown, dest=0x00, source=0x91, control=0x01, id=0x0000, msgid=0x7C45, data=[]
Debug 1549367672.182 LLAC ACK reply: Acknowledge (type=3), name=Unknown, dest=0x91, source=0x00, control=0x01, id=0x0000, msgid=0x7C45, data=[]
Debug 1549367672.318 LLAC ACK: Acknowledge (type=3), name=Unknown, dest=0x00, source=0x91, control=0x01, id=0x0000, msgid=0x7C47, data=[]
Debug 1549367672.318 LLAC ACK reply: Acknowledge (type=3), name=Unknown, dest=0x91, source=0x00, control=0x01, id=0x0000, msgid=0x7C47, data=[]
LEDStatus 1549367672.379 Temperature:59.4397 Current:9.43441 Voltage:3.40139 JuncTemp:76.4351
Debug 1549367672.504 Released palock[0] execution lock
Preprocessing 1549367672.507 <quote.message>Input run configuration file: /data/vendor/IS/experiments/20190205CalibrationCurve/apldbio/sds/quant/2-39-2-1-m5-x5.xml
Block Type:  96Wells
Finished read calibration files
...run ROI Quantitation
ROI Quantitation done in 0.043802 seconds 
Quant files saved in /data/vendor/IS/experiments/20190205CalibrationCurve/apldbio/sds/quant
...run Preproc Quantitation task
Preproc Quantitation in 0.000316 seconds 
FilterData files saved in /data/vendor/IS/experiments/20190205CalibrationCurve/apldbio/sds/filter
Success: Preprocessing ok
</quote.message>
Debug 1549367672.524 Start XML:FilterDATa+ S02_C039_T02_P0001_M5_X5_filterdata.xml {}
Debug 1549367672.525 End XML:FilterDATa+ S02_C039_T02_P0001_M5_X5_filterdata.xml {}
Debug 1549367672.533 Start XML:WRITe+ 2-39-2-1-m3-x3 EXPERIMENTS:/20190205CalibrationCurve/apldbio/sds//quant/2-39-2-1-m3-x3.xml
Debug 1549367672.549 End XML:WRITe+ 2-39-2-1-m3-x3 EXPERIMENTS:/20190205CalibrationCurve/apldbio/sds//quant/2-39-2-1-m3-x3.xml
Debug 1549367672.550 Acquiring PA queue lock
Debug 1549367672.551 Acquired PA queue lock
Debug 1549367672.551 Released PA queue lock
Debug 1549367672.552 Acquiring palock[1] execution lock
Debug 1549367672.552 Acquired palock[1] execution lock
Time 1549367672.877 -elapsed=4939 -active=4886 -remaining=1443
Debug 1549367673.039 Released palock[1] execution lock
Preprocessing 1549367673.042 <quote.message>Input run configuration file: /data/vendor/IS/experiments/20190205CalibrationCurve/apldbio/sds/quant/2-39-2-1-m3-x3.xml
Block Type:  96Wells
Finished read calibration files
...run ROI Quantitation
ROI Quantitation done in 0.043784 seconds 
Quant files saved in /data/vendor/IS/experiments/20190205CalibrationCurve/apldbio/sds/quant
...run Preproc Quantitation task
Preproc Quantitation in 0.000359 seconds 
FilterData files saved in /data/vendor/IS/experiments/20190205CalibrationCurve/apldbio/sds/filter
Success: Preprocessing ok
</quote.message>
Debug 1549367673.060 Start XML:FilterDATa+ S02_C039_T02_P0001_M3_X3_filterdata.xml {}
Debug 1549367673.061 End XML:FilterDATa+ S02_C039_T02_P0001_M3_X3_filterdata.xml {}
Debug 1549367673.069 Start XML:WRITe+ 2-39-2-1-m4-x4 EXPERIMENTS:/20190205CalibrationCurve/apldbio/sds//quant/2-39-2-1-m4-x4.xml
Debug 1549367673.099 End XML:WRITe+ 2-39-2-1-m4-x4 EXPERIMENTS:/20190205CalibrationCurve/apldbio/sds//quant/2-39-2-1-m4-x4.xml
Debug 1549367673.101 Acquiring PA queue lock
Debug 1549367673.101 Acquired PA queue lock
Debug 1549367673.101 Released PA queue lock
Debug 1549367673.102 Acquiring palock[0] execution lock
Debug 1549367673.102 Acquired palock[0] execution lock
Temperature 1549367673.072 -sample=60.0,60.0,60.0,60.0,60.0,60.0 -heatsink=37.8 -cover=105.0 -block=60.0,60.0,60.0,60.0,60.0,60.0
LEDStatus 1549367673.381 Temperature:59.334 Current:9.48814 Voltage:3.40139 JuncTemp:76.4686
Debug 1549367673.602 Released palock[0] execution lock
Preprocessing 1549367673.604 <quote.message>Input run configuration file: /data/vendor/IS/experiments/20190205CalibrationCurve/apldbio/sds/quant/2-39-2-1-m4-x4.xml
Block Type:  96Wells
Finished read calibration files
...run ROI Quantitation
ROI Quantitation done in 0.04366 seconds 
Quant files saved in /data/vendor/IS/experiments/20190205CalibrationCurve/apldbio/sds/quant
...run Preproc Quantitation task
Preproc Quantitation in 0.000294 seconds 
FilterData files saved in /data/vendor/IS/experiments/20190205CalibrationCurve/apldbio/sds/filter
Success: Preprocessing ok
</quote.message>
Debug 1549367673.623 Start XML:FilterDATa+ S02_C039_T02_P0001_M4_X4_filterdata.xml {}
Debug 1549367673.623 End XML:FilterDATa+ S02_C039_T02_P0001_M4_X4_filterdata.xml {}
Debug 1549367673.632 Start XML:WRITe+ 2-39-2-1-m2-x2 EXPERIMENTS:/20190205CalibrationCurve/apldbio/sds//quant/2-39-2-1-m2-x2.xml
Debug 1549367673.647 End XML:WRITe+ 2-39-2-1-m2-x2 EXPERIMENTS:/20190205CalibrationCurve/apldbio/sds//quant/2-39-2-1-m2-x2.xml
Debug 1549367673.648 Acquiring PA queue lock
Debug 1549367673.649 Acquired PA queue lock
Debug 1549367673.649 Released PA queue lock
Debug 1549367673.650 Acquiring palock[1] execution lock
Debug 1549367673.650 Acquired palock[1] execution lock
Time 1549367673.876 -elapsed=4940 -active=4887 -remaining=1442
Temperature 1549367674.071 -sample=60.0,60.0,60.0,60.0,60.0,60.0 -heatsink=37.7 -cover=105.0 -block=60.0,60.0,60.0,60.0,60.0,60.0
Debug 1549367674.118 C: ISTAT?
Debug 1549367674.133 S: OK ISTAT? Running
Debug 1549367674.148 Released palock[1] execution lock
Preprocessing 1549367674.151 <quote.message>Input run configuration file: /data/vendor/IS/experiments/20190205CalibrationCurve/apldbio/sds/quant/2-39-2-1-m2-x2.xml
Block Type:  96Wells
Finished read calibration files
...run ROI Quantitation
ROI Quantitation done in 0.049006 seconds 
Quant files saved in /data/vendor/IS/experiments/20190205CalibrationCurve/apldbio/sds/quant
...run Preproc Quantitation task
Preproc Quantitation in 0.000368 seconds 
FilterData files saved in /data/vendor/IS/experiments/20190205CalibrationCurve/apldbio/sds/filter
Success: Preprocessing ok
</quote.message>
Debug 1549367674.171 Start XML:FilterDATa+ S02_C039_T02_P0001_M2_X2_filterdata.xml {}
Debug 1549367674.171 End XML:FilterDATa+ S02_C039_T02_P0001_M2_X2_filterdata.xml {}
Debug 1549367674.181 Start XML:WRITe+ 2-39-2-1-m1-x1 EXPERIMENTS:/20190205CalibrationCurve/apldbio/sds//quant/2-39-2-1-m1-x1.xml
Debug 1549367674.199 End XML:WRITe+ 2-39-2-1-m1-x1 EXPERIMENTS:/20190205CalibrationCurve/apldbio/sds//quant/2-39-2-1-m1-x1.xml
Debug 1549367674.201 Acquiring PA queue lock
Debug 1549367674.201 Acquired PA queue lock
Debug 1549367674.202 Released PA queue lock
Debug 1549367674.202 Acquiring palock[0] execution lock
Debug 1549367674.203 Acquired palock[0] execution lock
LEDStatus 1549367674.382 Temperature:59.3692 Current:9.45591 Voltage:3.39928 JuncTemp:76.3964
Debug 1549367674.720 Released palock[0] execution lock
Preprocessing 1549367674.723 <quote.message>Input run configuration file: /data/vendor/IS/experiments/20190205CalibrationCurve/apldbio/sds/quant/2-39-2-1-m1-x1.xml
Block Type:  96Wells
Finished read calibration files
...run ROI Quantitation
ROI Quantitation done in 0.065847 seconds 
Quant files saved in /data/vendor/IS/experiments/20190205CalibrationCurve/apldbio/sds/quant
...run Preproc Quantitation task
Preproc Quantitation in 0.00034 seconds 
FilterData files saved in /data/vendor/IS/experiments/20190205CalibrationCurve/apldbio/sds/filter
Success: Preprocessing ok
</quote.message>
Debug 1549367674.741 Start XML:FilterDATa+ S02_C039_T02_P0001_M1_X1_filterdata.xml {}
Debug 1549367674.742 End XML:FilterDATa+ S02_C039_T02_P0001_M1_X1_filterdata.xml {}
Debug 1549367674.758 Start XML:WRITe+ S2-C39-T2-P1 EXPERIMENTS:/20190205CalibrationCurve/apldbio/sds//filter/2-39-2-1.xml
Debug 1549367674.766 End XML:WRITe+ S2-C39-T2-P1 EXPERIMENTS:/20190205CalibrationCurve/apldbio/sds//filter/2-39-2-1.xml
Info 1549367674.771 Run ePA here for multicomponent. Ensured that dye are assigned
Debug 1549367674.773 Acquiring PA queue lock
Debug 1549367674.773 Acquired PA queue lock
Debug 1549367674.774 Released PA queue lock
Debug 1549367674.774 Acquiring palock[1] execution lock
Debug 1549367674.774 Acquired palock[1] execution lock
Time 1549367674.876 -elapsed=4941 -active=4888 -remaining=1441
Temperature 1549367675.071 -sample=60.0,60.0,60.0,60.0,60.0,60.0 -heatsink=37.5 -cover=105.0 -block=60.0,60.0,60.0,60.0,60.0,60.0
Debug 1549367675.339 Released palock[1] execution lock
Preprocessing 1549367675.341 <quote.message>Input run configuration file: /data/vendor/IS/experiments/20190205CalibrationCurve/apldbio/sds/filter/2-39-2-1.xml
Block Type:  96Wells
...run Preproc MultiComponent task
Preproc MultiComponent in 0.005988 seconds 
MultiComponentData files saved in /data/vendor/IS/experiments/20190205CalibrationCurve/apldbio/sds/multicomponent
Success: Preprocessing ok
</quote.message>
LEDStatus 1549367675.382 Temperature:59.2635 Current:9.46665 Voltage:3.40562 JuncTemp:76.3734
Run 1549367675.400 Collected -run="20190205CalibrationCurve" -stage=2 -cycle=39 -step=2 -point=1
Debug 1549367675.403 C: EXP:LIST? -verbose 20190205CalibrationCurve/apldbio/sds/quant/S02_C039_T02_P0001*
Debug 1549367675.418 <quote.message>S: OK EXP:LIST? -verbose 20190205CalibrationCurve/apldbio/sds/quant/S02_C039_T02_P0001* <quote.reply>
s: "20190205CalibrationCurve/apldbio/sds/quant/S02_C039_T02_P0001_M1_X1_E1.quant" -type=file -size=4201 -mtime=1549367674.69 -atime=1549367674.69 -ctime=1549367674.69
s: "20190205CalibrationCurve/apldbio/sds/quant/S02_C039_T02_P0001_M1_X1_E2.quant" -type=file -size=4276 -mtime=1549367674.69 -atime=1549367674.69 -ctime=1549367674.69
s: "20190205CalibrationCurve/apldbio/sds/quant/S02_C039_T02_P0001_M1_X1_E3.quant" -type=file -size=4467 -mtime=1549367674.69 -atime=1549367674.69 -ctime=1549367674.69
s: "20190205CalibrationCurve/apldbio/sds/quant/S02_C039_T02_P0001_M2_X2_E1.quant" -type=file -size=4201 -mtime=1549367674.12 -atime=1549367674.11 -ctime=1549367674.12
s: "20190205CalibrationCurve/apldbio/sds/quant/S02_C039_T02_P0001_M2_X2_E2.quant" -type=file -size=4277 -mtime=1549367674.12 -atime=1549367674.12 -ctime=1549367674.12
s: "20190205CalibrationCurve/apldbio/sds/quant/S02_C039_T02_P0001_M3_X3_E1.quant" -type=file -size=4201 -mtime=1549367673.01 -atime=1549367673.01 -ctime=1549367673.01
s: "20190205CalibrationCurve/apldbio/sds/quant/S02_C039_T02_P0001_M3_X3_E2.quant" -type=file -size=4201 -mtime=1549367673.01 -atime=1549367673.01 -ctime=1549367673.01
s: "20190205CalibrationCurve/apldbio/sds/quant/S02_C039_T02_P0001_M4_X4_E1.quant" -type=file -size=4201 -mtime=1549367673.57 -atime=1549367673.57 -ctime=1549367673.57
s: "20190205CalibrationCurve/apldbio/sds/quant/S02_C039_T02_P0001_M4_X4_E2.quant" -type=file -size=4265 -mtime=1549367673.58 -atime=1549367673.57 -ctime=1549367673.58
s: "20190205CalibrationCurve/apldbio/sds/quant/S02_C039_T02_P0001_M5_X5_E1.quant" -type=file -size=4201 -mtime=1549367672.47 -atime=1549367672.47 -ctime=1549367672.47
s: "20190205CalibrationCurve/apldbio/sds/quant/S02_C039_T02_P0001_M5_X5_E2.quant" -type=file -size=4201 -mtime=1549367672.48 -atime=1549367672.47 -ctime=1549367672.48
s: </quote.reply></quote.message>
Debug 1549367675.425 C: ACCess CONTROLLER
Info 1549367675.426 Access notification: [System] Access -sessionid=542 -level=Controller -exclusive=False
System 1549367675.426 Access -sessionid=542 -level=Controller -exclusive=False
Debug 1549367675.427 S: OK ACCess CONTROLLER
Debug 1549367675.441 C: EXP:READ? -encoding=plain 20190205CalibrationCurve/apldbio/sds/quant/S02_C039_T02_P0001_M1_X1_E1.quant
Debug 1549367675.442 S: OK EXP:READ? -encoding=plain 20190205CalibrationCurve/apldbio/sds/quant/S02_C039_T02_P0001_M1_X1_E1.quant
Debug 1549367675.446 C: EXP:READ? -encoding=plain 20190205CalibrationCurve/apldbio/sds/quant/S02_C039_T02_P0001_M1_X1_E2.quant
Debug 1549367675.447 S: OK EXP:READ? -encoding=plain 20190205CalibrationCurve/apldbio/sds/quant/S02_C039_T02_P0001_M1_X1_E2.quant
Debug 1549367675.451 C: EXP:READ? -encoding=plain 20190205CalibrationCurve/apldbio/sds/quant/S02_C039_T02_P0001_M1_X1_E3.quant
Debug 1549367675.452 S: OK EXP:READ? -encoding=plain 20190205CalibrationCurve/apldbio/sds/quant/S02_C039_T02_P0001_M1_X1_E3.quant
Debug 1549367675.456 C: EXP:READ? -encoding=plain 20190205CalibrationCurve/apldbio/sds/quant/S02_C039_T02_P0001_M2_X2_E1.quant
Debug 1549367675.458 C: FIL:COP EXPERIMENTS:20190205CalibrationCurve/apldbio/sds/multicomponent/S02_C039_T02_P0001_multicomponentdata.xml PUBLIC_RUN_COMPLETE:working/20190205CalibrationCurve/apldbio/sds/multicomponent/S02_C039_T02_P0001_multicomponentdata.xml
Debug 1549367675.460 S: OK EXP:READ? -encoding=plain 20190205CalibrationCurve/apldbio/sds/quant/S02_C039_T02_P0001_M2_X2_E1.quant
Debug 1549367675.464 C: EXP:READ? -encoding=plain 20190205CalibrationCurve/apldbio/sds/quant/S02_C039_T02_P0001_M2_X2_E2.quant
Debug 1549367675.466 S: OK FIL:COP EXPERIMENTS:20190205CalibrationCurve/apldbio/sds/multicomponent/S02_C039_T02_P0001_multicomponentdata.xml PUBLIC_RUN_COMPLETE:working/20190205CalibrationCurve/apldbio/sds/multicomponent/S02_C039_T02_P0001_multicomponentdata.xml
Debug 1549367675.465 S: OK EXP:READ? -encoding=plain 20190205CalibrationCurve/apldbio/sds/quant/S02_C039_T02_P0001_M2_X2_E2.quant
Debug 1549367675.470 C: EXP:READ? -encoding=plain 20190205CalibrationCurve/apldbio/sds/quant/S02_C039_T02_P0001_M3_X3_E1.quant
Debug 1549367675.473 C: ACCess OBSERVER
Debug 1549367675.471 S: OK EXP:READ? -encoding=plain 20190205CalibrationCurve/apldbio/sds/quant/S02_C039_T02_P0001_M3_X3_E1.quant
Info 1549367675.474 Access notification: [System] Access -sessionid=542 -level=Observer -exclusive=False
Debug 1549367675.475 C: EXP:READ? -encoding=plain 20190205CalibrationCurve/apldbio/sds/quant/S02_C039_T02_P0001_M3_X3_E2.quant
System 1549367675.476 Access -sessionid=542 -level=Observer -exclusive=False
Debug 1549367675.477 S: OK ACCess OBSERVER
Debug 1549367675.478 S: OK EXP:READ? -encoding=plain 20190205CalibrationCurve/apldbio/sds/quant/S02_C039_T02_P0001_M3_X3_E2.quant
Debug 1549367675.497 C: FIL:LIST? -verbose EXPERIMENTS:/20190205CalibrationCurve/apldbio/sds/quant/S02_C039_T02_P0001_*E1.quant
Debug 1549367675.509 <quote.message>S: OK FIL:LIST? -verbose EXPERIMENTS:/20190205CalibrationCurve/apldbio/sds/quant/S02_C039_T02_P0001_*E1.quant <quote.reply>
s: "experiments:20190205CalibrationCurve/apldbio/sds/quant/S02_C039_T02_P0001_M1_X1_E1.quant" -type=file -size=4201 -mtime=1549367674.69 -atime=1549367674.69 -ctime=1549367674.69
s: "experiments:20190205CalibrationCurve/apldbio/sds/quant/S02_C039_T02_P0001_M2_X2_E1.quant" -type=file -size=4201 -mtime=1549367674.12 -atime=1549367674.11 -ctime=1549367674.12
s: "experiments:20190205CalibrationCurve/apldbio/sds/quant/S02_C039_T02_P0001_M3_X3_E1.quant" -type=file -size=4201 -mtime=1549367673.01 -atime=1549367673.01 -ctime=1549367673.01
s: "experiments:20190205CalibrationCurve/apldbio/sds/quant/S02_C039_T02_P0001_M4_X4_E1.quant" -type=file -size=4201 -mtime=1549367673.57 -atime=1549367673.57 -ctime=1549367673.57
s: "experiments:20190205CalibrationCurve/apldbio/sds/quant/S02_C039_T02_P0001_M5_X5_E1.quant" -type=file -size=4201 -mtime=1549367672.47 -atime=1549367672.47 -ctime=1549367672.47
s: </quote.reply></quote.message>
Debug 1549367675.532 C: ACCess CONTROLLER
Info 1549367675.533 Access notification: [System] Access -sessionid=542 -level=Controller -exclusive=False
System 1549367675.534 Access -sessionid=542 -level=Controller -exclusive=False
Debug 1549367675.534 S: OK ACCess CONTROLLER
Debug 1549367675.557 C: FIL:COP EXPERIMENTS:20190205CalibrationCurve/apldbio/sds/quant/S02_C039_T02_P0001_M1_X1_E1.quant PUBLIC_RUN_COMPLETE:working/20190205CalibrationCurve/apldbio/sds/quant/S02_C039_T02_P0001_M1_X1_E1.quant
Debug 1549367675.562 S: OK FIL:COP EXPERIMENTS:20190205CalibrationCurve/apldbio/sds/quant/S02_C039_T02_P0001_M1_X1_E1.quant PUBLIC_RUN_COMPLETE:working/20190205CalibrationCurve/apldbio/sds/quant/S02_C039_T02_P0001_M1_X1_E1.quant
Debug 1549367675.567 C: ACCess OBSERVER
Info 1549367675.568 Access notification: [System] Access -sessionid=542 -level=Observer -exclusive=False
System 1549367675.569 Access -sessionid=542 -level=Observer -exclusive=False
Debug 1549367675.569 S: OK ACCess OBSERVER
Debug 1549367675.576 C: ACCess CONTROLLER
Info 1549367675.577 Access notification: [System] Access -sessionid=542 -level=Controller -exclusive=False
System 1549367675.577 Access -sessionid=542 -level=Controller -exclusive=False
Debug 1549367675.578 S: OK ACCess CONTROLLER
Debug 1549367675.600 C: FIL:COP EXPERIMENTS:20190205CalibrationCurve/apldbio/sds/quant/S02_C039_T02_P0001_M2_X2_E1.quant PUBLIC_RUN_COMPLETE:working/20190205CalibrationCurve/apldbio/sds/quant/S02_C039_T02_P0001_M2_X2_E1.quant
Debug 1549367675.605 S: OK FIL:COP EXPERIMENTS:20190205CalibrationCurve/apldbio/sds/quant/S02_C039_T02_P0001_M2_X2_E1.quant PUBLIC_RUN_COMPLETE:working/20190205CalibrationCurve/apldbio/sds/quant/S02_C039_T02_P0001_M2_X2_E1.quant
Debug 1549367675.609 C: ACCess OBSERVER
Info 1549367675.610 Access notification: [System] Access -sessionid=542 -level=Observer -exclusive=False
System 1549367675.611 Access -sessionid=542 -level=Observer -exclusive=False
Debug 1549367675.611 S: OK ACCess OBSERVER
Debug 1549367675.618 C: ACCess CONTROLLER
Info 1549367675.618 Access notification: [System] Access -sessionid=542 -level=Controller -exclusive=False
System 1549367675.619 Access -sessionid=542 -level=Controller -exclusive=False
Debug 1549367675.620 S: OK ACCess CONTROLLER
Debug 1549367675.641 C: FIL:COP EXPERIMENTS:20190205CalibrationCurve/apldbio/sds/quant/S02_C039_T02_P0001_M3_X3_E1.quant PUBLIC_RUN_COMPLETE:working/20190205CalibrationCurve/apldbio/sds/quant/S02_C039_T02_P0001_M3_X3_E1.quant
Debug 1549367675.646 S: OK FIL:COP EXPERIMENTS:20190205CalibrationCurve/apldbio/sds/quant/S02_C039_T02_P0001_M3_X3_E1.quant PUBLIC_RUN_COMPLETE:working/20190205CalibrationCurve/apldbio/sds/quant/S02_C039_T02_P0001_M3_X3_E1.quant
Debug 1549367675.651 C: ACCess OBSERVER
Info 1549367675.652 Access notification: [System] Access -sessionid=542 -level=Observer -exclusive=False
System 1549367675.652 Access -sessionid=542 -level=Observer -exclusive=False
Debug 1549367675.653 S: OK ACCess OBSERVER
Debug 1549367675.659 C: ACCess CONTROLLER
Info 1549367675.660 Access notification: [System] Access -sessionid=542 -level=Controller -exclusive=False
System 1549367675.661 Access -sessionid=542 -level=Controller -exclusive=False
Debug 1549367675.661 S: OK ACCess CONTROLLER
Debug 1549367675.681 C: EXP:READ? -encoding=plain 20190205CalibrationCurve/apldbio/sds/quant/S02_C039_T02_P0001_M4_X4_E1.quant
Debug 1549367675.683 S: OK EXP:READ? -encoding=plain 20190205CalibrationCurve/apldbio/sds/quant/S02_C039_T02_P0001_M4_X4_E1.quant
Debug 1549367675.686 C: FIL:COP EXPERIMENTS:20190205CalibrationCurve/apldbio/sds/quant/S02_C039_T02_P0001_M4_X4_E1.quant PUBLIC_RUN_COMPLETE:working/20190205CalibrationCurve/apldbio/sds/quant/S02_C039_T02_P0001_M4_X4_E1.quant
Debug 1549367675.688 C: EXP:READ? -encoding=plain 20190205CalibrationCurve/apldbio/sds/quant/S02_C039_T02_P0001_M4_X4_E2.quant
Debug 1549367675.690 S: OK EXP:READ? -encoding=plain 20190205CalibrationCurve/apldbio/sds/quant/S02_C039_T02_P0001_M4_X4_E2.quant
Debug 1549367675.693 C: EXP:READ? -encoding=plain 20190205CalibrationCurve/apldbio/sds/quant/S02_C039_T02_P0001_M5_X5_E1.quant
Debug 1549367675.695 S: OK EXP:READ? -encoding=plain 20190205CalibrationCurve/apldbio/sds/quant/S02_C039_T02_P0001_M5_X5_E1.quant
Debug 1549367675.697 S: OK FIL:COP EXPERIMENTS:20190205CalibrationCurve/apldbio/sds/quant/S02_C039_T02_P0001_M4_X4_E1.quant PUBLIC_RUN_COMPLETE:working/20190205CalibrationCurve/apldbio/sds/quant/S02_C039_T02_P0001_M4_X4_E1.quant
Debug 1549367675.701 C: ACCess OBSERVER
Info 1549367675.702 Access notification: [System] Access -sessionid=542 -level=Observer -exclusive=False
System 1549367675.703 Access -sessionid=542 -level=Observer -exclusive=False
Debug 1549367675.703 S: OK ACCess OBSERVER
Debug 1549367675.710 C: ACCess CONTROLLER
Info 1549367675.711 Access notification: [System] Access -sessionid=542 -level=Controller -exclusive=False
System 1549367675.711 Access -sessionid=542 -level=Controller -exclusive=False
Debug 1549367675.712 S: OK ACCess CONTROLLER
Debug 1549367675.733 C: FIL:COP EXPERIMENTS:20190205CalibrationCurve/apldbio/sds/quant/S02_C039_T02_P0001_M5_X5_E1.quant PUBLIC_RUN_COMPLETE:working/20190205CalibrationCurve/apldbio/sds/quant/S02_C039_T02_P0001_M5_X5_E1.quant
Debug 1549367675.738 S: OK FIL:COP EXPERIMENTS:20190205CalibrationCurve/apldbio/sds/quant/S02_C039_T02_P0001_M5_X5_E1.quant PUBLIC_RUN_COMPLETE:working/20190205CalibrationCurve/apldbio/sds/quant/S02_C039_T02_P0001_M5_X5_E1.quant
Debug 1549367675.744 C: ACCess OBSERVER
Info 1549367675.745 Access notification: [System] Access -sessionid=542 -level=Observer -exclusive=False
System 1549367675.745 Access -sessionid=542 -level=Observer -exclusive=False
Debug 1549367675.746 S: OK ACCess OBSERVER
Time 1549367675.874 -elapsed=4942 -active=4889 -remaining=1440
Debug 1549367675.900 C: EXP:READ? -encoding=plain 20190205CalibrationCurve/apldbio/sds/quant/S02_C039_T02_P0001_M5_X5_E2.quant
Debug 1549367675.901 S: OK EXP:READ? -encoding=plain 20190205CalibrationCurve/apldbio/sds/quant/S02_C039_T02_P0001_M5_X5_E2.quant
Temperature 1549367676.071 -sample=60.0,60.0,60.0,60.0,60.0,60.0 -heatsink=37.7 -cover=104.9 -block=60.0,60.0,60.0,60.0,60.0,60.0
LEDStatus 1549367676.379 Temperature:59.2988 Current:9.45591 Voltage:3.40562 JuncTemp:76.3894
Time 1549367676.874 -elapsed=4943 -active=4890 -remaining=1439
Temperature 1549367677.071 -sample=60.0,60.0,60.0,60.0,60.0,60.0 -heatsink=37.5 -cover=105.0 -block=60.0,60.0,60.0,60.0,60.0,60.0
LEDStatus 1549367677.388 Temperature:59.2635 Current:9.45591 Voltage:3.40139 JuncTemp:76.2889
Time 1549367677.874 -elapsed=4944 -active=4891 -remaining=1438
Temperature 1549367678.073 -sample=60.0,60.0,60.0,60.0,60.0,60.0 -heatsink=37.6 -cover=105.0 -block=60.0,60.0,60.0,60.0,60.0,60.0
LEDStatus 1549367678.389 Temperature:59.2283 Current:9.48814 Voltage:3.40139 JuncTemp:76.3347
Time 1549367678.881 -elapsed=4945 -active=4892 -remaining=1437
Temperature 1549367679.071 -sample=60.0,60.0,60.0,60.0,60.0,60.0 -heatsink=37.5 -cover=105.0 -block=60.0,60.0,60.0,60.0,60.0,60.0
Debug 1549367679.121 C: ISTAT?
Debug 1549367679.133 S: OK ISTAT? Running
LEDStatus 1549367679.378 Temperature:59.2283 Current:9.44516 Voltage:3.39506 JuncTemp:76.2343
Time 1549367679.874 -elapsed=4946 -active=4893 -remaining=1436
Temperature 1549367680.073 -sample=60.0,60.0,60.0,60.0,60.0,60.0 -heatsink=37.5 -cover=104.9 -block=60.0,60.0,60.0,60.0,60.0,60.0
LEDStatus 1549367680.387 Temperature:59.1931 Current:9.44516 Voltage:3.39928 JuncTemp:76.303
Time 1549367680.881 -elapsed=4947 -active=4894 -remaining=1435
Temperature 1549367681.071 -sample=60.0,60.0,60.0,60.0,60.0,60.0 -heatsink=37.4 -cover=105.0 -block=60.0,60.0,60.0,60.0,60.0,60.0
Debug 1549367681.170 TBC _holding invoked.
Debug 1549367681.171 TBC acquired unhold lock
Debug 1549367681.171 TBC releasing operative lock
Debug 1549367681.172 TBC acquired operative lock
Debug 1549367681.212 TBC acquiring operative lock
Info 1549367681.173 TBC:HOLD starting 0.000000s hold
Debug 1549367681.212 TBC _holding invoked.
Debug 1549367681.213 TBC acquiring unhold lock
Debug 1549367681.213 TBC acquired unhold lock
Debug 1549367681.214 TBC releasing operative lock
Debug 1549367681.214 TBC acquired operative lock
Info 1549367681.216 TBC:SETTing ramping "Zone1" from 60.0 to 95.0 (rate=1.600, timeout=65.6, msgid=0x7D00)
Info 1549367681.217 TBC:SETTing ramping "Zone2" from 60.0 to 95.0 (rate=1.600, timeout=65.6, msgid=0x7D01)
Info 1549367681.218 TBC:SETTing ramping "Zone3" from 60.0 to 95.0 (rate=1.600, timeout=65.6, msgid=0x7D02)
Info 1549367681.219 TBC:SETTing ramping "Zone4" from 60.0 to 95.0 (rate=1.600, timeout=65.6, msgid=0x7D03)
Info 1549367681.219 TBC:SETTing ramping "Zone5" from 60.0 to 95.0 (rate=1.600, timeout=65.6, msgid=0x7D04)
Info 1549367681.220 TBC:SETTing ramping "Zone6" from 60.0 to 95.0 (rate=1.600, timeout=65.6, msgid=0x7D05)
Run 1549367681.304 Cycle 40
Run 1549367681.358 Step 1
Run 1549367681.367 Ramping -zones=Zone1,Zone2,Zone3,Zone4,Zone5,Zone6 -targets=95.000,95.000,95.000,95.000,95.000,95.000 -rates=1.600,1.600,1.600,1.600,1.600,1.600
LEDStatus 1549367681.385 Temperature:59.2283 Current:9.42367 Voltage:3.39928 JuncTemp:76.3788
Time 1549367681.881 -elapsed=4948 -active=4895 -remaining=1436
Temperature 1549367682.074 -sample=60.2,60.2,60.2,60.2,60.2,60.2 -heatsink=37.5 -cover=105.0 -block=62.0,61.9,62.0,62.1,61.8,61.7
LEDStatus 1549367682.388 Temperature:59.2283 Current:9.44516 Voltage:3.40139 JuncTemp:76.2872
Time 1549367682.880 -elapsed=4949 -active=4896 -remaining=1435
Temperature 1549367683.073 -sample=62.1,62.2,62.2,62.2,62.1,61.9 -heatsink=37.4 -cover=105.0 -block=67.7,67.7,67.7,67.7,67.6,67.3
LEDStatus 1549367683.388 Temperature:59.2635 Current:9.46665 Voltage:3.40773 JuncTemp:76.3329
Time 1549367683.880 -elapsed=4950 -active=4897 -remaining=1434
Temperature 1549367684.071 -sample=64.7,64.8,64.7,64.7,64.7,64.5 -heatsink=37.5 -cover=104.9 -block=68.9,69.0,68.8,68.6,69.0,69.0
Debug 1549367684.118 C: ISTAT?
Debug 1549367684.131 S: OK ISTAT? Running
LEDStatus 1549367684.388 Temperature:59.2283 Current:9.46665 Voltage:3.39506 JuncTemp:76.1797
Time 1549367684.880 -elapsed=4951 -active=4898 -remaining=1433
Temperature 1549367685.073 -sample=66.4,66.4,66.3,66.3,66.4,66.3 -heatsink=37.4 -cover=105.0 -block=69.3,69.2,69.2,69.3,69.1,69.2
LEDStatus 1549367685.388 Temperature:59.2283 Current:9.4774 Voltage:3.4035 JuncTemp:76.1832
Time 1549367685.881 -elapsed=4952 -active=4899 -remaining=1432
Temperature 1549367686.071 -sample=68.0,68.0,67.9,68.0,67.9,67.9 -heatsink=37.2 -cover=105.0 -block=71.7,71.7,71.6,71.8,71.6,71.4
LEDStatus 1549367686.388 Temperature:59.1578 Current:9.4774 Voltage:3.40139 JuncTemp:76.2184
Time 1549367686.881 -elapsed=4953 -active=4900 -remaining=1431
Temperature 1549367687.071 -sample=69.9,69.9,69.8,69.9,69.8,69.7 -heatsink=37.2 -cover=104.9 -block=73.5,73.6,73.4,73.4,73.5,73.5
LEDStatus 1549367687.379 Temperature:59.2283 Current:9.45591 Voltage:3.40139 JuncTemp:76.1847
Time 1549367687.874 -elapsed=4954 -active=4901 -remaining=1430
Temperature 1549367688.073 -sample=71.6,71.6,71.5,71.5,71.5,71.5 -heatsink=37.2 -cover=105.0 -block=74.7,74.8,74.7,74.7,74.7,74.7
LEDStatus 1549367688.390 Temperature:59.2283 Current:9.46665 Voltage:3.38873 JuncTemp:76.1778
Time 1549367688.881 -elapsed=4955 -active=4902 -remaining=1429
Temperature 1549367689.071 -sample=73.1,73.2,73.1,73.1,73.1,73.1 -heatsink=37.1 -cover=105.0 -block=76.4,76.4,76.3,76.5,76.3,76.2
Debug 1549367689.118 C: ISTAT?
Debug 1549367689.131 S: OK ISTAT? Running
LEDStatus 1549367689.388 Temperature:59.1578 Current:9.48814 Voltage:3.39928 JuncTemp:76.1744
Time 1549367689.881 -elapsed=4956 -active=4903 -remaining=1428
Temperature 1549367690.071 -sample=74.8,74.8,74.7,74.8,74.8,74.7 -heatsink=37.1 -cover=105.0 -block=78.1,78.2,78.0,78.1,78.1,78.0
LEDStatus 1549367690.388 Temperature:59.1931 Current:9.50963 Voltage:3.40139 JuncTemp:76.2624
Time 1549367690.880 -elapsed=4957 -active=4904 -remaining=1427
Temperature 1549367691.071 -sample=76.4,76.5,76.3,76.4,76.4,76.3 -heatsink=37.0 -cover=105.0 -block=79.6,79.7,79.5,79.5,79.6,79.5
LEDStatus 1549367691.379 Temperature:59.1225 Current:9.46665 Voltage:3.40139 JuncTemp:76.1884
Time 1549367691.881 -elapsed=4958 -active=4905 -remaining=1426
Temperature 1549367692.071 -sample=78.0,78.0,77.9,78.0,78.0,77.9 -heatsink=36.9 -cover=104.9 -block=81.1,81.2,81.0,81.1,81.1,81.0
LEDStatus 1549367692.378 Temperature:59.1578 Current:9.42367 Voltage:3.4035 JuncTemp:76.1232
Time 1549367692.874 -elapsed=4959 -active=4906 -remaining=1425
Temperature 1549367693.071 -sample=79.5,79.7,79.5,79.5,79.5,79.5 -heatsink=36.8 -cover=104.9 -block=82.7,82.8,82.6,82.7,82.7,82.6
LEDStatus 1549367693.378 Temperature:59.1578 Current:9.44516 Voltage:3.4035 JuncTemp:76.2202
Time 1549367693.881 -elapsed=4960 -active=4907 -remaining=1424
Temperature 1549367694.071 -sample=81.1,81.2,81.0,81.1,81.1,81.0 -heatsink=37.0 -cover=104.9 -block=84.2,84.3,84.1,84.2,84.2,84.1
Debug 1549367694.118 C: ISTAT?
Debug 1549367694.130 S: OK ISTAT? Running
LEDStatus 1549367694.388 Temperature:59.1931 Current:9.49889 Voltage:3.4035 JuncTemp:76.2765
Time 1549367694.880 -elapsed=4961 -active=4908 -remaining=1423
Temperature 1549367695.074 -sample=82.6,82.8,82.6,82.6,82.6,82.6 -heatsink=36.9 -cover=105.0 -block=85.7,85.9,85.6,85.7,85.7,85.6
LEDStatus 1549367695.379 Temperature:59.0872 Current:9.44516 Voltage:3.39928 JuncTemp:76.1215
Time 1549367695.874 -elapsed=4962 -active=4909 -remaining=1422
Temperature 1549367696.073 -sample=84.2,84.3,84.1,84.2,84.2,84.1 -heatsink=36.6 -cover=104.9 -block=87.3,87.4,87.2,87.2,87.3,87.1
LEDStatus 1549367696.379 Temperature:59.1578 Current:9.43441 Voltage:3.40562 JuncTemp:76.1074
Time 1549367696.874 -elapsed=4963 -active=4910 -remaining=1421
Temperature 1549367697.073 -sample=85.7,85.9,85.6,85.7,85.7,85.6 -heatsink=36.6 -cover=105.0 -block=88.8,88.9,88.7,88.8,88.8,88.7
LEDStatus 1549367697.379 Temperature:59.1225 Current:9.46665 Voltage:3.4035 JuncTemp:76.1056
Time 1549367697.880 -elapsed=4964 -active=4911 -remaining=1420
Temperature 1549367698.071 -sample=87.3,87.4,87.2,87.2,87.3,87.2 -heatsink=36.6 -cover=105.0 -block=90.3,90.5,90.2,90.3,90.3,90.2
LEDStatus 1549367698.388 Temperature:59.0167 Current:9.48814 Voltage:3.39928 JuncTemp:76.2096
Time 1549367698.881 -elapsed=4965 -active=4912 -remaining=1419
Temperature 1549367699.071 -sample=88.8,88.9,88.6,88.8,88.8,88.6 -heatsink=36.6 -cover=105.0 -block=91.8,92.0,91.7,91.8,91.9,91.7
Debug 1549367699.120 C: ISTAT?
Debug 1549367699.132 S: OK ISTAT? Running
LEDStatus 1549367699.378 Temperature:59.1578 Current:9.46665 Voltage:3.40562 JuncTemp:76.1514
Time 1549367699.881 -elapsed=4966 -active=4913 -remaining=1418
Temperature 1549367700.071 -sample=90.3,90.4,90.2,90.3,90.3,90.2 -heatsink=36.3 -cover=105.0 -block=93.4,93.5,93.3,93.3,93.4,93.3
LEDStatus 1549367700.378 Temperature:59.0167 Current:9.46665 Voltage:3.40562 JuncTemp:76.1232
Time 1549367700.874 -elapsed=4967 -active=4914 -remaining=1417
Temperature 1549367701.073 -sample=91.8,92.0,91.7,91.8,91.9,91.7 -heatsink=36.2 -cover=105.0 -block=94.9,95.1,94.8,94.9,94.9,94.8
LEDStatus 1549367701.379 Temperature:59.1225 Current:9.43441 Voltage:3.40562 JuncTemp:76.1566
Time 1549367701.881 -elapsed=4968 -active=4915 -remaining=1416
Temperature 1549367702.071 -sample=93.3,93.5,93.2,93.3,93.3,93.2 -heatsink=36.3 -cover=105.0 -block=96.0,96.1,95.9,96.0,96.1,96.0
LEDStatus 1549367702.379 Temperature:59.052 Current:9.44516 Voltage:3.39928 JuncTemp:76.1884
Debug 1549367702.653 LLAC ACK: Acknowledge (type=3), name=Unknown, dest=0x00, source=0x81, control=0x01, id=0x0000, msgid=0x7D00, data=[]
Debug 1549367702.654 LLAC ACK reply: Acknowledge (type=3), name=Unknown, dest=0x81, source=0x00, control=0x01, id=0x0000, msgid=0x7D00, data=[]
Debug 1549367702.654 LLAC ACK: Acknowledge (type=3), name=Unknown, dest=0x00, source=0x82, control=0x01, id=0x0000, msgid=0x7D01, data=[]
Debug 1549367702.655 LLAC ACK reply: Acknowledge (type=3), name=Unknown, dest=0x82, source=0x00, control=0x01, id=0x0000, msgid=0x7D01, data=[]
Debug 1549367702.739 LLAC ACK: Acknowledge (type=3), name=Unknown, dest=0x00, source=0x83, control=0x01, id=0x0000, msgid=0x7D02, data=[]
Debug 1549367702.740 LLAC ACK reply: Acknowledge (type=3), name=Unknown, dest=0x83, source=0x00, control=0x01, id=0x0000, msgid=0x7D02, data=[]
Debug 1549367702.741 LLAC ACK: Acknowledge (type=3), name=Unknown, dest=0x00, source=0x84, control=0x01, id=0x0000, msgid=0x7D03, data=[]
Debug 1549367702.742 LLAC ACK reply: Acknowledge (type=3), name=Unknown, dest=0x84, source=0x00, control=0x01, id=0x0000, msgid=0x7D03, data=[]
Debug 1549367702.744 LLAC ACK: Acknowledge (type=3), name=Unknown, dest=0x00, source=0x85, control=0x01, id=0x0000, msgid=0x7D04, data=[]
Debug 1549367702.745 LLAC ACK reply: Acknowledge (type=3), name=Unknown, dest=0x85, source=0x00, control=0x01, id=0x0000, msgid=0x7D04, data=[]
Debug 1549367702.746 LLAC ACK: Acknowledge (type=3), name=Unknown, dest=0x00, source=0x86, control=0x01, id=0x0000, msgid=0x7D05, data=[]
Debug 1549367702.747 LLAC ACK reply: Acknowledge (type=3), name=Unknown, dest=0x86, source=0x00, control=0x01, id=0x0000, msgid=0x7D05, data=[]
Debug 1549367702.748 TBC releasing operative lock
Debug 1549367702.752 Pending Suspend flag: False
Debug 1549367702.771 TBC acquiring operative lock
Debug 1549367702.771 TBC acquired operative lock
Info 1549367702.772 TBC:HOLD starting 15.000000s hold
Run 1549367702.792 Holding -time=15
Debug 1549367702.798 TBC acquiring unhold lock
Time 1549367702.881 -elapsed=4969 -active=4916 -remaining=1415
Temperature 1549367703.073 -sample=94.4,94.4,94.3,94.4,94.4,94.3 -heatsink=36.3 -cover=104.9 -block=95.9,95.6,96.0,95.9,96.0,95.7
LEDStatus 1549367703.388 Temperature:59.0872 Current:9.44516 Voltage:3.40562 JuncTemp:76.1197
Time 1549367703.881 -elapsed=4970 -active=4917 -remaining=1414
Temperature 1549367704.074 -sample=94.9,94.9,94.8,94.9,94.9,94.8 -heatsink=36.3 -cover=105.1 -block=95.2,95.3,95.3,95.2,95.1,95.4
Debug 1549367704.120 C: ISTAT?
Debug 1549367704.142 S: OK ISTAT? Running
LEDStatus 1549367704.388 Temperature:59.0167 Current:9.44516 Voltage:3.39717 JuncTemp:76.1373
Time 1549367704.881 -elapsed=4971 -active=4918 -remaining=1413
Temperature 1549367705.071 -sample=94.9,95.0,94.9,94.9,94.9,94.9 -heatsink=36.3 -cover=105.0 -block=94.9,94.9,94.9,94.9,94.9,95.0
LEDStatus 1549367705.378 Temperature:59.0872 Current:9.46665 Voltage:3.40139 JuncTemp:76.2943
Time 1549367705.881 -elapsed=4972 -active=4919 -remaining=1412
Temperature 1549367706.071 -sample=94.9,94.9,94.9,94.9,94.9,94.9 -heatsink=36.3 -cover=105.0 -block=95.0,95.0,95.0,94.9,95.0,94.9
LEDStatus 1549367706.379 Temperature:59.0167 Current:9.49889 Voltage:3.4035 JuncTemp:76.2271
Time 1549367706.874 -elapsed=4973 -active=4920 -remaining=1411
Temperature 1549367707.073 -sample=94.9,94.9,94.9,94.9,94.9,94.9 -heatsink=36.2 -cover=105.0 -block=95.0,95.0,95.0,95.0,95.0,95.0
LEDStatus 1549367707.379 Temperature:59.0872 Current:9.45591 Voltage:3.40562 JuncTemp:76.1197
Time 1549367707.874 -elapsed=4974 -active=4921 -remaining=1410
Temperature 1549367708.073 -sample=94.9,95.0,95.0,95.0,95.0,94.9 -heatsink=36.3 -cover=105.0 -block=95.0,95.0,95.0,95.0,95.0,95.0
LEDStatus 1549367708.379 Temperature:59.0872 Current:9.46665 Voltage:3.40139 JuncTemp:76.169
Time 1549367708.874 -elapsed=4975 -active=4922 -remaining=1409
Temperature 1549367709.074 -sample=95.0,95.0,95.0,95.0,95.0,95.0 -heatsink=36.2 -cover=105.0 -block=95.0,95.0,95.0,95.0,95.0,95.0
Debug 1549367709.120 C: ISTAT?
Debug 1549367709.134 S: OK ISTAT? Running
LEDStatus 1549367709.389 Temperature:59.1225 Current:9.45591 Voltage:3.39928 JuncTemp:76.1637
Time 1549367709.881 -elapsed=4976 -active=4923 -remaining=1408
Temperature 1549367710.074 -sample=95.0,95.0,95.0,95.0,95.0,95.0 -heatsink=36.2 -cover=105.0 -block=95.0,95.0,95.0,95.0,95.0,95.0
LEDStatus 1549367710.389 Temperature:59.0872 Current:9.4774 Voltage:3.4035 JuncTemp:76.1091
Time 1549367710.881 -elapsed=4977 -active=4924 -remaining=1407
Temperature 1549367711.073 -sample=95.0,95.0,95.0,95.0,95.0,95.0 -heatsink=36.2 -cover=105.0 -block=95.0,95.0,95.0,95.0,95.0,95.0
LEDStatus 1549367711.388 Temperature:59.052 Current:9.45591 Voltage:3.4035 JuncTemp:76.0844
Time 1549367711.881 -elapsed=4978 -active=4925 -remaining=1406
Temperature 1549367712.071 -sample=95.0,95.0,95.0,95.0,95.0,95.0 -heatsink=36.2 -cover=104.9 -block=95.0,95.0,95.0,95.0,95.0,95.0
LEDStatus 1549367712.378 Temperature:59.1931 Current:9.46665 Voltage:3.40984 JuncTemp:76.1744
Time 1549367712.874 -elapsed=4979 -active=4926 -remaining=1405
Temperature 1549367713.073 -sample=95.0,95.0,95.0,95.0,95.0,95.0 -heatsink=36.3 -cover=105.0 -block=95.0,95.0,95.0,95.0,95.0,95.0
LEDStatus 1549367713.388 Temperature:59.0167 Current:9.45591 Voltage:3.39928 JuncTemp:76.0386
Time 1549367713.881 -elapsed=4980 -active=4927 -remaining=1404
Temperature 1549367714.071 -sample=95.0,95.0,95.0,95.0,95.0,95.0 -heatsink=36.2 -cover=105.1 -block=95.0,95.0,95.0,95.0,95.0,95.0
Debug 1549367714.119 C: ISTAT?
Debug 1549367714.131 S: OK ISTAT? Running
LEDStatus 1549367714.379 Temperature:59.0167 Current:9.48814 Voltage:3.40139 JuncTemp:76.1073
Time 1549367714.874 -elapsed=4981 -active=4928 -remaining=1403
Temperature 1549367715.073 -sample=95.0,95.0,95.0,95.0,95.0,95.0 -heatsink=36.2 -cover=105.1 -block=95.0,95.0,95.0,95.0,95.0,95.0
LEDStatus 1549367715.379 Temperature:59.0167 Current:9.44516 Voltage:3.39717 JuncTemp:76.1391
Time 1549367715.874 -elapsed=4982 -active=4929 -remaining=1402
Temperature 1549367716.073 -sample=95.0,95.0,95.0,95.0,95.0,95.0 -heatsink=36.2 -cover=105.0 -block=95.0,95.0,95.0,95.0,95.0,95.0
LEDStatus 1549367716.388 Temperature:59.0872 Current:9.4774 Voltage:3.4035 JuncTemp:76.1354
Time 1549367716.881 -elapsed=4983 -active=4930 -remaining=1401
Temperature 1549367717.073 -sample=95.0,95.0,95.0,95.0,95.0,95.0 -heatsink=36.3 -cover=105.0 -block=95.0,95.0,95.0,95.0,95.0,95.0
LEDStatus 1549367717.388 Temperature:59.0872 Current:9.48814 Voltage:3.40773 JuncTemp:76.1814
Debug 1549367717.870 TBC _holding invoked.
Debug 1549367717.872 TBC acquired unhold lock
Debug 1549367717.873 TBC releasing operative lock
Time 1549367717.914 -elapsed=4984 -active=4931 -remaining=1400
Debug 1549367717.925 TBC acquiring operative lock
Debug 1549367717.925 TBC acquired operative lock
Info 1549367717.928 TBC:SETTing ramping "Zone1" from 95.0 to 60.0 (rate=1.600, timeout=65.6, msgid=0x7F9A)
Info 1549367717.928 TBC:SETTing ramping "Zone2" from 95.0 to 60.0 (rate=1.600, timeout=65.6, msgid=0x7F9B)
Info 1549367717.929 TBC:SETTing ramping "Zone3" from 95.0 to 60.0 (rate=1.600, timeout=65.6, msgid=0x7F9C)
Info 1549367717.930 TBC:SETTing ramping "Zone4" from 95.0 to 60.0 (rate=1.600, timeout=65.6, msgid=0x7F9D)
Info 1549367717.930 TBC:SETTing ramping "Zone5" from 95.0 to 60.0 (rate=1.600, timeout=65.6, msgid=0x7F9E)
Info 1549367717.931 TBC:SETTing ramping "Zone6" from 95.0 to 60.0 (rate=1.600, timeout=65.6, msgid=0x7F9F)
Run 1549367718.007 Step 2
Run 1549367718.019 Ramping -zones=Zone1,Zone2,Zone3,Zone4,Zone5,Zone6 -targets=60.000,60.000,60.000,60.000,60.000,60.000 -rates=1.600,1.600,1.600,1.600,1.600,1.600
Temperature 1549367718.071 -sample=95.0,95.0,95.0,95.0,95.0,95.0 -heatsink=36.4 -cover=105.0 -block=95.0,95.0,95.0,95.0,95.0,95.0
LEDStatus 1549367718.380 Temperature:59.0167 Current:9.46665 Voltage:3.40139 JuncTemp:76.1267
Time 1549367718.881 -elapsed=4985 -active=4932 -remaining=1399
Temperature 1549367719.071 -sample=94.7,94.8,94.7,94.7,94.8,94.7 -heatsink=36.3 -cover=105.0 -block=92.4,92.4,92.3,92.2,92.4,92.6
Debug 1549367719.123 C: ISTAT?
Debug 1549367719.139 S: OK ISTAT? Running
LEDStatus 1549367719.389 Temperature:59.052 Current:9.43441 Voltage:3.40139 JuncTemp:76.0967
Time 1549367719.881 -elapsed=4986 -active=4933 -remaining=1398
Temperature 1549367720.071 -sample=93.4,93.4,93.4,93.3,93.4,93.5 -heatsink=36.4 -cover=105.0 -block=88.1,88.1,88.1,88.0,88.2,88.3
LEDStatus 1549367720.389 Temperature:59.0167 Current:9.44516 Voltage:3.40139 JuncTemp:76.0932
Time 1549367720.880 -elapsed=4987 -active=4934 -remaining=1397
Temperature 1549367721.071 -sample=91.5,91.5,91.5,91.4,91.5,91.6 -heatsink=36.5 -cover=105.1 -block=85.6,85.6,85.7,85.7,85.7,85.6
LEDStatus 1549367721.389 Temperature:59.0872 Current:9.44516 Voltage:3.40562 JuncTemp:76.0809
Time 1549367721.881 -elapsed=4988 -active=4935 -remaining=1396
Temperature 1549367722.071 -sample=89.6,89.5,89.6,89.6,89.6,89.7 -heatsink=36.6 -cover=105.0 -block=84.1,84.1,84.2,84.3,84.2,84.1
LEDStatus 1549367722.389 Temperature:59.0167 Current:9.46665 Voltage:3.40139 JuncTemp:76.0333
Time 1549367722.880 -elapsed=4989 -active=4936 -remaining=1395
Temperature 1549367723.071 -sample=87.8,87.8,88.0,87.9,87.9,87.9 -heatsink=36.6 -cover=105.0 -block=82.7,82.7,82.8,82.8,82.8,82.7
LEDStatus 1549367723.389 Temperature:59.0872 Current:9.46665 Voltage:3.40562 JuncTemp:76.0579
Time 1549367723.880 -elapsed=4990 -active=4937 -remaining=1394
Temperature 1549367724.071 -sample=86.2,86.1,86.3,86.2,86.2,86.2 -heatsink=36.8 -cover=105.0 -block=81.1,81.1,81.2,81.2,81.2,81.2
Debug 1549367724.120 C: ISTAT?
Debug 1549367724.142 S: OK ISTAT? Running
LEDStatus 1549367724.387 Temperature:59.0167 Current:9.4774 Voltage:3.39717 JuncTemp:76.2219
Time 1549367724.874 -elapsed=4991 -active=4938 -remaining=1393
Temperature 1549367725.073 -sample=84.5,84.4,84.6,84.5,84.5,84.5 -heatsink=36.8 -cover=105.1 -block=79.4,79.4,79.5,79.5,79.5,79.5
LEDStatus 1549367725.387 Temperature:59.0872 Current:9.44516 Voltage:3.4035 JuncTemp:76.0051
Time 1549367725.881 -elapsed=4992 -active=4939 -remaining=1392
Temperature 1549367726.071 -sample=82.8,82.7,82.9,82.8,82.8,82.9 -heatsink=36.9 -cover=105.1 -block=77.7,77.7,77.8,77.8,77.8,77.8
LEDStatus 1549367726.390 Temperature:59.052 Current:9.4774 Voltage:3.40139 JuncTemp:76.1038
Time 1549367726.881 -elapsed=4993 -active=4940 -remaining=1391
Temperature 1549367727.071 -sample=81.1,81.0,81.2,81.1,81.2,81.2 -heatsink=36.8 -cover=105.1 -block=76.0,76.0,76.2,76.1,76.1,76.1
LEDStatus 1549367727.388 Temperature:59.0872 Current:9.46665 Voltage:3.40773 JuncTemp:76.1056
Time 1549367727.880 -elapsed=4994 -active=4941 -remaining=1390
Temperature 1549367728.071 -sample=79.5,79.4,79.6,79.6,79.5,79.5 -heatsink=37.1 -cover=105.0 -block=74.4,74.4,74.5,74.5,74.4,74.5
LEDStatus 1549367728.388 Temperature:59.0167 Current:9.45591 Voltage:3.40139 JuncTemp:76.0368
Time 1549367728.880 -elapsed=4995 -active=4942 -remaining=1389
Temperature 1549367729.071 -sample=77.8,77.7,77.9,77.9,77.8,77.8 -heatsink=36.9 -cover=105.0 -block=72.8,72.7,72.9,72.8,72.8,72.8
Debug 1549367729.120 C: ISTAT?
Debug 1549367729.133 S: OK ISTAT? Running
LEDStatus 1549367729.379 Temperature:58.9814 Current:9.45591 Voltage:3.40562 JuncTemp:76.1585
Time 1549367729.881 -elapsed=4996 -active=4943 -remaining=1388
Temperature 1549367730.073 -sample=76.1,76.0,76.2,76.2,76.1,76.1 -heatsink=37.2 -cover=105.0 -block=71.1,71.0,71.2,71.1,71.1,71.2
LEDStatus 1549367730.390 Temperature:59.052 Current:9.46665 Voltage:3.39717 JuncTemp:76.0844
Time 1549367730.880 -elapsed=4997 -active=4944 -remaining=1387
Temperature 1549367731.073 -sample=74.5,74.3,74.5,74.5,74.4,74.6 -heatsink=37.2 -cover=105.0 -block=69.5,69.3,69.5,69.5,69.4,69.5
LEDStatus 1549367731.387 Temperature:59.0167 Current:9.41292 Voltage:3.39506 JuncTemp:75.9628
Time 1549367731.881 -elapsed=4998 -active=4945 -remaining=1386
Temperature 1549367732.073 -sample=72.8,72.7,72.9,72.8,72.8,72.9 -heatsink=37.4 -cover=105.0 -block=67.8,67.6,67.8,67.8,67.7,67.8
LEDStatus 1549367732.388 Temperature:58.9814 Current:9.48814 Voltage:3.40773 JuncTemp:76.132
Time 1549367732.880 -elapsed=4999 -active=4946 -remaining=1385
Temperature 1549367733.073 -sample=71.1,71.0,71.2,71.2,71.1,71.2 -heatsink=37.4 -cover=105.1 -block=66.1,65.9,66.1,66.1,66.0,66.2
LEDStatus 1549367733.388 Temperature:59.0167 Current:9.44516 Voltage:3.40139 JuncTemp:76.1531
Time 1549367733.881 -elapsed=5000 -active=4947 -remaining=1384
Temperature 1549367734.073 -sample=69.4,69.3,69.5,69.5,69.4,69.5 -heatsink=37.7 -cover=105.1 -block=64.4,64.3,64.5,64.5,64.4,64.5
Debug 1549367734.118 C: ISTAT?
Debug 1549367734.131 S: OK ISTAT? Running
LEDStatus 1549367734.389 Temperature:58.9814 Current:9.4774 Voltage:3.40139 JuncTemp:76.1391
Time 1549367734.880 -elapsed=5001 -active=4948 -remaining=1383
Temperature 1549367735.071 -sample=67.8,67.6,67.9,67.8,67.7,67.9 -heatsink=37.8 -cover=105.1 -block=62.9,62.6,62.9,62.9,62.8,63.0
LEDStatus 1549367735.389 Temperature:59.1578 Current:9.4774 Voltage:3.40139 JuncTemp:76.1285
Time 1549367735.881 -elapsed=5002 -active=4949 -remaining=1382
Temperature 1549367736.073 -sample=66.1,66.0,66.2,66.2,66.1,66.2 -heatsink=37.8 -cover=104.9 -block=61.2,60.9,61.2,61.1,61.1,61.2
LEDStatus 1549367736.388 Temperature:59.1578 Current:9.46665 Voltage:3.39928 JuncTemp:76.1619
Time 1549367736.874 -elapsed=5003 -active=4950 -remaining=1381
Temperature 1549367737.073 -sample=64.5,64.3,64.6,64.5,64.4,64.6 -heatsink=37.8 -cover=105.0 -block=59.5,59.2,59.5,59.4,59.4,59.5
LEDStatus 1549367737.387 Temperature:59.052 Current:9.42367 Voltage:3.40139 JuncTemp:76.0402
Time 1549367737.880 -elapsed=5004 -active=4951 -remaining=1380
Temperature 1549367738.071 -sample=62.9,62.7,62.9,62.9,62.8,63.0 -heatsink=37.8 -cover=105.1 -block=58.4,58.4,58.5,58.5,58.4,58.5
LEDStatus 1549367738.388 Temperature:59.0872 Current:9.4774 Voltage:3.40773 JuncTemp:76.1778
Time 1549367738.874 -elapsed=5005 -active=4952 -remaining=1379
Temperature 1549367739.073 -sample=61.6,61.4,61.6,61.6,61.5,61.6 -heatsink=38.0 -cover=105.0 -block=58.5,58.6,58.5,58.6,58.6,58.5
Debug 1549367739.120 C: ISTAT?
Debug 1549367739.142 S: OK ISTAT? Running
LEDStatus 1549367739.379 Temperature:59.1225 Current:9.4774 Voltage:3.40562 JuncTemp:76.0544
Debug 1549367739.756 LLAC ACK: Acknowledge (type=3), name=Unknown, dest=0x00, source=0x81, control=0x01, id=0x0000, msgid=0x7F9A, data=[]
Debug 1549367739.757 LLAC ACK reply: Acknowledge (type=3), name=Unknown, dest=0x81, source=0x00, control=0x01, id=0x0000, msgid=0x7F9A, data=[]
Debug 1549367739.759 LLAC ACK: Acknowledge (type=3), name=Unknown, dest=0x00, source=0x82, control=0x01, id=0x0000, msgid=0x7F9B, data=[]
Debug 1549367739.760 LLAC ACK reply: Acknowledge (type=3), name=Unknown, dest=0x82, source=0x00, control=0x01, id=0x0000, msgid=0x7F9B, data=[]
Debug 1549367739.810 LLAC ACK: Acknowledge (type=3), name=Unknown, dest=0x00, source=0x83, control=0x01, id=0x0000, msgid=0x7F9C, data=[]
Debug 1549367739.811 LLAC ACK reply: Acknowledge (type=3), name=Unknown, dest=0x83, source=0x00, control=0x01, id=0x0000, msgid=0x7F9C, data=[]
Debug 1549367739.813 LLAC ACK: Acknowledge (type=3), name=Unknown, dest=0x00, source=0x84, control=0x01, id=0x0000, msgid=0x7F9D, data=[]
Debug 1549367739.814 LLAC ACK reply: Acknowledge (type=3), name=Unknown, dest=0x84, source=0x00, control=0x01, id=0x0000, msgid=0x7F9D, data=[]
Debug 1549367739.815 LLAC ACK: Acknowledge (type=3), name=Unknown, dest=0x00, source=0x85, control=0x01, id=0x0000, msgid=0x7F9E, data=[]
Debug 1549367739.816 LLAC ACK reply: Acknowledge (type=3), name=Unknown, dest=0x85, source=0x00, control=0x01, id=0x0000, msgid=0x7F9E, data=[]
Debug 1549367739.817 LLAC ACK: Acknowledge (type=3), name=Unknown, dest=0x00, source=0x86, control=0x01, id=0x0000, msgid=0x7F9F, data=[]
Debug 1549367739.818 LLAC ACK reply: Acknowledge (type=3), name=Unknown, dest=0x86, source=0x00, control=0x01, id=0x0000, msgid=0x7F9F, data=[]
Debug 1549367739.820 TBC releasing operative lock
Debug 1549367739.823 Pending Suspend flag: False
Debug 1549367739.860 TBC acquiring operative lock
Debug 1549367739.861 TBC acquired operative lock
Run 1549367739.865 Holding -time=60 -collecting=True
Time 1549367739.885 -elapsed=5006 -active=4953 -remaining=1378
Info 1549367739.862 TBC:HOLD starting 60.000000s hold
Debug 1549367739.896 TBC acquiring unhold lock
Run 1549367739.895 Acquiring -run="20190205CalibrationCurve" -stage=2 -cycle=40 -point=1 -Temperature=60.9137,60.7905,60.9501,60.9342,60.8783,60.9418
Temperature 1549367740.113 -sample=60.7,60.6,60.8,60.8,60.7,60.8 -heatsink=38.0 -cover=105.1 -block=58.7,58.8,58.7,58.7,58.8,58.7
LEDStatus 1549367740.379 Temperature:59.0872 Current:9.4774 Voltage:3.40562 JuncTemp:76.1796
Time 1549367740.874 -elapsed=5007 -active=4954 -remaining=1377
Temperature 1549367741.073 -sample=60.4,60.4,60.4,60.4,60.4,60.4 -heatsink=38.2 -cover=105.1 -block=60.3,60.4,60.2,60.3,60.4,60.2
LEDStatus 1549367741.388 Temperature:59.0872 Current:9.45591 Voltage:3.39928 JuncTemp:76.1902
Time 1549367741.880 -elapsed=5008 -active=4955 -remaining=1376
Temperature 1549367742.071 -sample=60.4,60.4,60.4,60.4,60.4,60.4 -heatsink=38.0 -cover=105.0 -block=60.1,60.1,60.2,60.1,60.1,60.2
LEDStatus 1549367742.380 Temperature:59.0872 Current:9.45591 Voltage:3.40139 JuncTemp:76.1937
Time 1549367742.881 -elapsed=5009 -active=4956 -remaining=1375
Temperature 1549367743.071 -sample=60.3,60.3,60.3,60.3,60.3,60.3 -heatsink=38.3 -cover=105.1 -block=60.1,60.1,60.1,60.1,60.1,60.1
LEDStatus 1549367743.387 Temperature:59.1578 Current:9.45591 Voltage:3.40139 JuncTemp:76.2078
Time 1549367743.874 -elapsed=5010 -active=4957 -remaining=1374
Temperature 1549367744.073 -sample=60.2,60.2,60.2,60.2,60.2,60.2 -heatsink=38.4 -cover=105.1 -block=60.0,60.0,60.0,60.0,60.0,60.0
Debug 1549367744.118 C: ISTAT?
Debug 1549367744.131 S: OK ISTAT? Running
LEDStatus 1549367744.387 Temperature:59.1578 Current:9.48814 Voltage:3.41195 JuncTemp:76.1584
Time 1549367744.874 -elapsed=5011 -active=4958 -remaining=1373
Temperature 1549367745.071 -sample=60.2,60.1,60.2,60.2,60.2,60.2 -heatsink=38.3 -cover=105.0 -block=60.0,60.0,60.0,60.0,60.0,60.0
LEDStatus 1549367745.388 Temperature:59.1578 Current:9.45591 Voltage:3.40562 JuncTemp:76.229
Time 1549367745.881 -elapsed=5012 -active=4959 -remaining=1372
Temperature 1549367746.071 -sample=60.1,60.1,60.1,60.1,60.1,60.1 -heatsink=38.5 -cover=105.0 -block=60.0,60.0,60.0,60.0,60.0,60.0
LEDStatus 1549367746.378 Temperature:59.1931 Current:9.46665 Voltage:3.40562 JuncTemp:76.2484
Time 1549367746.881 -elapsed=5013 -active=4960 -remaining=1371
Temperature 1549367747.074 -sample=60.1,60.1,60.1,60.1,60.1,60.1 -heatsink=38.5 -cover=105.0 -block=60.0,60.0,60.0,60.0,60.0,60.0
LEDStatus 1549367747.388 Temperature:59.1225 Current:9.46665 Voltage:3.40139 JuncTemp:76.1708
Time 1549367747.880 -elapsed=5014 -active=4961 -remaining=1370
Temperature 1549367748.071 -sample=60.0,60.0,60.1,60.1,60.0,60.0 -heatsink=38.6 -cover=105.1 -block=60.0,60.0,60.0,60.0,60.0,60.0
LEDStatus 1549367748.388 Temperature:59.1578 Current:9.45591 Voltage:3.40562 JuncTemp:76.1849
Time 1549367748.881 -elapsed=5015 -active=4962 -remaining=1369
Temperature 1549367749.071 -sample=60.0,60.0,60.0,60.0,60.0,60.0 -heatsink=38.4 -cover=105.1 -block=60.0,60.0,60.0,60.0,60.0,60.0
Debug 1549367749.120 C: ISTAT?
Debug 1549367749.133 S: OK ISTAT? Running
LEDStatus 1549367749.388 Temperature:59.1225 Current:9.4774 Voltage:3.39717 JuncTemp:76.2571
Time 1549367749.881 -elapsed=5016 -active=4963 -remaining=1368
Temperature 1549367750.071 -sample=60.0,60.0,60.0,60.0,60.0,60.0 -heatsink=38.6 -cover=105.0 -block=60.0,60.0,60.0,60.0,60.0,60.0
LEDStatus 1549367750.387 Temperature:59.1578 Current:9.44516 Voltage:3.4035 JuncTemp:76.0826
Time 1549367750.881 -elapsed=5017 -active=4964 -remaining=1367
Temperature 1549367751.073 -sample=60.0,60.0,60.0,60.0,60.0,60.0 -heatsink=38.4 -cover=105.0 -block=60.0,60.0,60.0,60.0,60.0,60.0
LEDStatus 1549367751.388 Temperature:59.1931 Current:9.45591 Voltage:3.40562 JuncTemp:76.2343
Time 1549367751.880 -elapsed=5018 -active=4965 -remaining=1366
Temperature 1549367752.073 -sample=60.0,60.0,60.0,60.0,60.0,60.0 -heatsink=38.6 -cover=105.1 -block=60.0,60.0,60.0,60.0,60.0,60.0
LEDStatus 1549367752.388 Temperature:59.1931 Current:9.4774 Voltage:3.39928 JuncTemp:76.2552
Time 1549367752.881 -elapsed=5019 -active=4966 -remaining=1365
Temperature 1549367753.071 -sample=60.0,60.0,60.0,60.0,60.0,60.0 -heatsink=38.5 -cover=105.1 -block=60.0,60.0,60.0,60.0,60.0,60.0
LEDStatus 1549367753.388 Temperature:59.1225 Current:9.46665 Voltage:3.40773 JuncTemp:76.2502
Time 1549367753.880 -elapsed=5020 -active=4967 -remaining=1364
Temperature 1549367754.071 -sample=60.0,60.0,60.0,60.0,60.0,60.0 -heatsink=38.5 -cover=105.0 -block=60.0,60.0,60.0,60.0,60.0,60.0
Debug 1549367754.120 C: ISTAT?
Debug 1549367754.133 S: OK ISTAT? Running
LEDStatus 1549367754.388 Temperature:59.1225 Current:9.46665 Voltage:3.40139 JuncTemp:76.2502
Time 1549367754.881 -elapsed=5021 -active=4968 -remaining=1363
Temperature 1549367755.071 -sample=60.0,60.0,60.0,60.0,60.0,60.0 -heatsink=38.3 -cover=105.1 -block=60.0,60.0,60.0,60.0,60.0,60.0
LEDStatus 1549367755.388 Temperature:59.1225 Current:9.4774 Voltage:3.4035 JuncTemp:76.1814
Time 1549367755.880 -elapsed=5022 -active=4969 -remaining=1362
Temperature 1549367756.071 -sample=60.0,60.0,60.0,60.0,60.0,60.0 -heatsink=38.6 -cover=105.0 -block=60.0,60.0,60.0,60.0,60.0,60.0
LEDStatus 1549367756.378 Temperature:59.0167 Current:9.45591 Voltage:3.4035 JuncTemp:76.1673
Time 1549367756.881 -elapsed=5023 -active=4970 -remaining=1361
Temperature 1549367757.073 -sample=60.0,60.0,60.0,60.0,60.0,60.0 -heatsink=38.5 -cover=104.9 -block=60.0,60.0,60.0,60.0,60.0,60.0
LEDStatus 1549367757.378 Temperature:59.1225 Current:9.48814 Voltage:3.40139 JuncTemp:76.2343
Time 1549367757.880 -elapsed=5024 -active=4971 -remaining=1360
Temperature 1549367758.073 -sample=60.0,60.0,60.0,60.0,60.0,60.0 -heatsink=38.4 -cover=105.0 -block=60.0,60.0,60.0,60.0,60.0,60.0
LEDStatus 1549367758.388 Temperature:59.1578 Current:9.44516 Voltage:3.40773 JuncTemp:76.2096
Time 1549367758.880 -elapsed=5025 -active=4972 -remaining=1359
Temperature 1549367759.071 -sample=60.0,60.0,60.0,60.0,60.0,60.0 -heatsink=38.4 -cover=105.1 -block=60.0,60.0,60.0,60.0,60.0,60.0
Debug 1549367759.118 C: ISTAT?
Debug 1549367759.131 S: OK ISTAT? Running
LEDStatus 1549367759.388 Temperature:59.1578 Current:9.48814 Voltage:3.39928 JuncTemp:76.1866
Time 1549367759.874 -elapsed=5026 -active=4973 -remaining=1358
Temperature 1549367760.071 -sample=60.0,60.0,60.0,60.0,60.0,60.0 -heatsink=38.4 -cover=105.0 -block=60.0,60.0,60.0,60.0,60.0,60.0
LEDStatus 1549367760.388 Temperature:59.1225 Current:9.48814 Voltage:3.39717 JuncTemp:76.1778
Time 1549367760.881 -elapsed=5027 -active=4974 -remaining=1357
Temperature 1549367761.071 -sample=60.0,60.0,60.0,60.0,60.0,60.0 -heatsink=38.5 -cover=105.0 -block=60.0,60.0,60.0,60.0,60.0,60.0
LEDStatus 1549367761.379 Temperature:59.1931 Current:9.46665 Voltage:3.40139 JuncTemp:76.1479
Time 1549367761.880 -elapsed=5028 -active=4975 -remaining=1356
Temperature 1549367762.071 -sample=60.0,60.0,60.0,60.0,60.0,60.0 -heatsink=38.4 -cover=105.0 -block=60.0,60.0,60.0,60.0,60.0,60.0
LEDStatus 1549367762.388 Temperature:59.1578 Current:9.45591 Voltage:3.39928 JuncTemp:76.1513
Time 1549367762.874 -elapsed=5029 -active=4976 -remaining=1355
Temperature 1549367763.073 -sample=60.0,60.0,60.0,60.0,60.0,60.0 -heatsink=38.4 -cover=104.9 -block=60.0,60.0,60.0,60.0,60.0,60.0
LEDStatus 1549367763.387 Temperature:59.052 Current:9.48814 Voltage:3.39928 JuncTemp:76.1655
Time 1549367763.880 -elapsed=5030 -active=4977 -remaining=1354
Temperature 1549367764.071 -sample=60.0,60.0,60.0,60.0,60.0,60.0 -heatsink=38.4 -cover=105.1 -block=60.0,60.0,60.0,60.0,60.0,60.0
Debug 1549367764.121 C: ISTAT?
Debug 1549367764.133 S: OK ISTAT? Running
LEDStatus 1549367764.388 Temperature:59.1931 Current:9.48814 Voltage:3.40139 JuncTemp:76.1267
Time 1549367764.881 -elapsed=5031 -active=4978 -remaining=1353
Temperature 1549367765.071 -sample=60.0,60.0,60.0,60.0,60.0,60.0 -heatsink=38.5 -cover=105.1 -block=60.0,60.0,60.0,60.0,60.0,60.0
LEDStatus 1549367765.388 Temperature:59.1931 Current:9.48814 Voltage:3.40562 JuncTemp:76.2165
Time 1549367765.880 -elapsed=5032 -active=4979 -remaining=1352
Temperature 1549367766.074 -sample=60.0,60.0,60.0,60.0,60.0,60.0 -heatsink=38.4 -cover=105.0 -block=60.0,60.0,60.0,60.0,60.0,60.0
LEDStatus 1549367766.388 Temperature:59.0167 Current:9.45591 Voltage:3.40773 JuncTemp:76.2801
Time 1549367766.881 -elapsed=5033 -active=4980 -remaining=1351
Temperature 1549367767.071 -sample=60.0,60.0,60.0,60.0,60.0,60.0 -heatsink=38.4 -cover=105.0 -block=60.0,60.0,60.0,60.0,60.0,60.0
LEDStatus 1549367767.388 Temperature:59.0872 Current:9.45591 Voltage:3.40562 JuncTemp:76.2713
Time 1549367767.880 -elapsed=5034 -active=4981 -remaining=1350
Temperature 1549367768.071 -sample=60.0,60.0,60.0,60.0,60.0,60.0 -heatsink=38.3 -cover=104.9 -block=60.0,60.0,60.0,60.0,60.0,60.0
LEDStatus 1549367768.388 Temperature:59.1578 Current:9.45591 Voltage:3.40139 JuncTemp:76.2449
Time 1549367768.880 -elapsed=5035 -active=4982 -remaining=1349
Temperature 1549367769.073 -sample=60.0,60.0,60.0,60.0,60.0,60.0 -heatsink=38.2 -cover=104.9 -block=60.0,60.0,60.0,60.0,60.0,60.0
Debug 1549367769.120 C: ISTAT?
Debug 1549367769.133 S: OK ISTAT? Running
LEDStatus 1549367769.387 Temperature:59.2283 Current:9.46665 Voltage:3.39928 JuncTemp:76.1778
Time 1549367769.875 -elapsed=5036 -active=4983 -remaining=1348
Temperature 1549367770.071 -sample=60.0,60.0,60.0,60.0,60.0,60.0 -heatsink=38.2 -cover=105.0 -block=60.0,60.0,60.0,60.0,60.0,60.0
LEDStatus 1549367770.387 Temperature:59.1931 Current:9.46665 Voltage:3.40562 JuncTemp:76.3048
Time 1549367770.880 -elapsed=5037 -active=4984 -remaining=1347
Temperature 1549367771.071 -sample=60.0,60.0,60.0,60.0,60.0,60.0 -heatsink=38.4 -cover=105.0 -block=60.0,60.0,60.0,60.0,60.0,60.0
LEDStatus 1549367771.388 Temperature:59.1578 Current:9.44516 Voltage:3.39928 JuncTemp:76.2765
Time 1549367771.880 -elapsed=5038 -active=4985 -remaining=1346
Temperature 1549367772.073 -sample=60.0,60.0,60.0,60.0,60.0,60.0 -heatsink=38.1 -cover=105.0 -block=60.0,60.0,60.0,60.0,60.0,60.0
LEDStatus 1549367772.388 Temperature:59.0872 Current:9.46665 Voltage:3.39928 JuncTemp:76.2801
Time 1549367772.881 -elapsed=5039 -active=4986 -remaining=1345
Temperature 1549367773.071 -sample=60.0,60.0,60.0,60.0,60.0,60.0 -heatsink=38.2 -cover=105.0 -block=60.0,60.0,60.0,60.0,60.0,60.0
LEDStatus 1549367773.388 Temperature:59.1931 Current:9.44516 Voltage:3.40562 JuncTemp:76.2325
Time 1549367773.880 -elapsed=5040 -active=4987 -remaining=1344
Temperature 1549367774.071 -sample=60.0,60.0,60.0,60.0,60.0,60.0 -heatsink=38.2 -cover=105.0 -block=60.0,60.0,60.0,60.0,60.0,60.0
Debug 1549367774.120 C: ISTAT?
Debug 1549367774.133 S: OK ISTAT? Running
LEDStatus 1549367774.388 Temperature:59.0872 Current:9.45591 Voltage:3.39928 JuncTemp:76.3101
Time 1549367774.880 -elapsed=5041 -active=4988 -remaining=1343
Temperature 1549367775.071 -sample=60.0,60.0,60.0,60.0,60.0,60.0 -heatsink=38.2 -cover=105.0 -block=60.0,60.0,60.0,60.0,60.0,60.0
LEDStatus 1549367775.387 Temperature:59.1578 Current:9.4774 Voltage:3.39928 JuncTemp:76.3048
Time 1549367775.880 -elapsed=5042 -active=4989 -remaining=1342
Temperature 1549367776.071 -sample=60.0,60.0,60.0,60.0,60.0,60.0 -heatsink=38.1 -cover=105.0 -block=60.0,60.0,60.0,60.0,60.0,60.0
LEDStatus 1549367776.387 Temperature:59.1225 Current:9.44516 Voltage:3.39928 JuncTemp:76.102
Time 1549367776.880 -elapsed=5043 -active=4990 -remaining=1341
Temperature 1549367777.071 -sample=60.0,60.0,60.0,60.0,60.0,60.0 -heatsink=38.1 -cover=105.0 -block=60.0,60.0,60.0,60.0,60.0,60.0
LEDStatus 1549367777.388 Temperature:59.2283 Current:9.45591 Voltage:3.4035 JuncTemp:76.2677
Time 1549367777.880 -elapsed=5044 -active=4991 -remaining=1340
Temperature 1549367778.071 -sample=60.0,60.0,60.0,60.0,60.0,60.0 -heatsink=38.1 -cover=105.0 -block=60.0,60.0,60.0,60.0,60.0,60.0
LEDStatus 1549367778.388 Temperature:59.0872 Current:9.48814 Voltage:3.39928 JuncTemp:76.243
Time 1549367778.880 -elapsed=5045 -active=4992 -remaining=1339
Temperature 1549367779.071 -sample=60.0,60.0,60.0,60.0,60.0,60.0 -heatsink=38.1 -cover=105.0 -block=60.0,60.0,60.0,60.0,60.0,60.0
Debug 1549367779.120 C: ISTAT?
Debug 1549367779.132 S: OK ISTAT? Running
LEDStatus 1549367779.388 Temperature:59.1225 Current:9.4774 Voltage:3.4035 JuncTemp:76.2184
Debug 1549367780.103 Start XML:NEW S2-C40-T2-P1
Scheduler 1549367780.103 Catching up
Scheduler 1549367780.104 Catching up
Time 1549367780.109 -elapsed=5046 -active=4993 -remaining=1338
Debug 1549367780.114 End XML:NEW S2-C40-T2-P1
Info 1549367780.117 Motor start m5 x5
Temperature 1549367780.113 -sample=60.0,60.0,60.0,60.0,60.0,60.0 -heatsink=38.0 -cover=105.0 -block=60.0,60.0,60.0,60.0,60.0,60.0
Debug 1549367780.181 Start XML:NEW 2-40-2-1-m5-x5
Debug 1549367780.182 End XML:NEW 2-40-2-1-m5-x5
LEDStatus 1549367780.379 Temperature:59.0872 Current:9.44516 Voltage:3.39928 JuncTemp:76.2131
Debug 1549367780.405 LLAC ACK: Acknowledge (type=3), name=Unknown, dest=0x00, source=0x91, control=0x01, id=0x0000, msgid=0x0429, data=[]
Debug 1549367780.406 LLAC ACK reply: Acknowledge (type=3), name=Unknown, dest=0x91, source=0x00, control=0x01, id=0x0000, msgid=0x0429, data=[]
Debug 1549367780.421 LLAC ACK: Acknowledge (type=3), name=Unknown, dest=0x00, source=0x91, control=0x01, id=0x0000, msgid=0x042B, data=[]
Debug 1549367780.422 LLAC ACK reply: Acknowledge (type=3), name=Unknown, dest=0x91, source=0x00, control=0x01, id=0x0000, msgid=0x042B, data=[]
Info 1549367780.424 Motor end m5 x5
Info 1549367780.433 Emission Encoder -36 18000 Excitation Encoder -18 0
Info 1549367780.434 Capture start m5 x5
Debug 1549367780.483 Start XML:IMAGe+ S02_C040_T02_P0001_M5_X5_E1.tiff {'blkID': '21', 'run': '20190205CalibrationCurve', 'exposure': '200', 'excitationColor': 'x5', 'point': '0001', 'blockTemperature': '59.9954,60.0005,60,59.9987,59.9956,59.9916', 'lampTemperature': '59.1578', 'lamp': '90', 'sampleVolume': '10', 'step': '02', 'emissionColor': 'm5', 'exposureIndex': '1', 'time': '1549367780.450', 'sampleTemperature': '59.9986,59.998,59.9983,59.9975,59.9985,59.9979', 'stage': '02', 'coverTemperature': '104.989', 'cycle': '040'}
Debug 1549367780.484 End XML:IMAGe+ S02_C040_T02_P0001_M5_X5_E1.tiff {'blkID': '21', 'run': '20190205CalibrationCurve', 'exposure': '200', 'excitationColor': 'x5', 'point': '0001', 'blockTemperature': '59.9954,60.0005,60,59.9987,59.9956,59.9916', 'lampTemperature': '59.1578', 'lamp': '90', 'sampleVolume': '10', 'step': '02', 'emissionColor': 'm5', 'exposureIndex': '1', 'time': '1549367780.450', 'sampleTemperature': '59.9986,59.998,59.9983,59.9975,59.9985,59.9979', 'stage': '02', 'coverTemperature': '104.989', 'cycle': '040'}
Debug 1549367780.497 CAMera:ACQuire start exposure
Time 1549367780.874 -elapsed=5047 -active=4994 -remaining=1337
Temperature 1549367781.073 -sample=60.0,60.0,60.0,60.0,60.0,60.0 -heatsink=38.1 -cover=105.0 -block=60.0,60.0,60.0,60.0,60.0,60.0
Debug 1549367781.133 CAMera:ACQuire end exposure
Info 1549367781.143 Capture end m5 x5
Image 1549367781.146 -run='20190205CalibrationCurve' -stage=2 -cycle=40 -step=2 -point=1  -emission=m5 -excitation=x5  -exposure=200 -lamp=90 -filepath='EXPERIMENTS:20190205CalibrationCurve/apldbio/sds/images/S02_C040_T02_P0001_M5_X5_E1.tiff'
Info 1549367781.146 Capture start m5 x5
Debug 1549367781.204 Start XML:IMAGe+ S02_C040_T02_P0001_M5_X5_E2.tiff {'blkID': '21', 'run': '20190205CalibrationCurve', 'exposure': '920', 'excitationColor': 'x5', 'point': '0001', 'blockTemperature': '59.9954,60.0005,60,59.9987,59.9956,59.9916', 'lampTemperature': '59.1578', 'lamp': '90', 'sampleVolume': '10', 'step': '02', 'emissionColor': 'm5', 'exposureIndex': '2', 'time': '1549367781.167', 'sampleTemperature': '59.9986,59.998,59.9983,59.9975,59.9985,59.9979', 'stage': '02', 'coverTemperature': '104.989', 'cycle': '040'}
Debug 1549367781.205 End XML:IMAGe+ S02_C040_T02_P0001_M5_X5_E2.tiff {'blkID': '21', 'run': '20190205CalibrationCurve', 'exposure': '920', 'excitationColor': 'x5', 'point': '0001', 'blockTemperature': '59.9954,60.0005,60,59.9987,59.9956,59.9916', 'lampTemperature': '59.1578', 'lamp': '90', 'sampleVolume': '10', 'step': '02', 'emissionColor': 'm5', 'exposureIndex': '2', 'time': '1549367781.167', 'sampleTemperature': '59.9986,59.998,59.9983,59.9975,59.9985,59.9979', 'stage': '02', 'coverTemperature': '104.989', 'cycle': '040'}
Debug 1549367781.219 CAMera:ACQuire start exposure
LEDStatus 1549367781.379 Temperature:59.1931 Current:9.45591 Voltage:3.40773 JuncTemp:76.2711
Time 1549367781.880 -elapsed=5048 -active=4995 -remaining=1336
Temperature 1549367782.071 -sample=60.0,60.0,60.0,60.0,60.0,60.0 -heatsink=37.7 -cover=104.9 -block=60.0,60.0,60.0,60.0,60.0,60.0
Debug 1549367782.282 CAMera:ACQuire end exposure
Info 1549367782.293 Capture end m5 x5
Image 1549367782.296 -run='20190205CalibrationCurve' -stage=2 -cycle=40 -step=2 -point=1  -emission=m5 -excitation=x5  -exposure=920 -lamp=90 -filepath='EXPERIMENTS:20190205CalibrationCurve/apldbio/sds/images/S02_C040_T02_P0001_M5_X5_E2.tiff'
Info 1549367782.296 Motor start m3 x3
Debug 1549367782.354 Start XML:NEW 2-40-2-1-m3-x3
Debug 1549367782.355 End XML:NEW 2-40-2-1-m3-x3
LEDStatus 1549367782.378 Temperature:59.2988 Current:9.46665 Voltage:3.40562 JuncTemp:76.3734
Debug 1549367782.532 LLAC ACK: Acknowledge (type=3), name=Unknown, dest=0x00, source=0x91, control=0x01, id=0x0000, msgid=0x0459, data=[]
Debug 1549367782.534 LLAC ACK reply: Acknowledge (type=3), name=Unknown, dest=0x91, source=0x00, control=0x01, id=0x0000, msgid=0x0459, data=[]
Debug 1549367782.549 LLAC ACK: Acknowledge (type=3), name=Unknown, dest=0x00, source=0x91, control=0x01, id=0x0000, msgid=0x045B, data=[]
Debug 1549367782.550 LLAC ACK reply: Acknowledge (type=3), name=Unknown, dest=0x91, source=0x00, control=0x01, id=0x0000, msgid=0x045B, data=[]
Info 1549367782.555 Motor end m3 x3
Info 1549367782.574 Emission Encoder -36 22500 Excitation Encoder -18 15750
Info 1549367782.577 Capture start m3 x3
Debug 1549367782.632 Start XML:IMAGe+ S02_C040_T02_P0001_M3_X3_E1.tiff {'blkID': '21', 'run': '20190205CalibrationCurve', 'exposure': '125', 'excitationColor': 'x3', 'point': '0001', 'blockTemperature': '59.9954,60.0005,60,59.9987,59.9956,59.9916', 'lampTemperature': '59.1578', 'lamp': '90', 'sampleVolume': '10', 'step': '02', 'emissionColor': 'm3', 'exposureIndex': '1', 'time': '1549367782.600', 'sampleTemperature': '59.9986,59.998,59.9983,59.9975,59.9985,59.9979', 'stage': '02', 'coverTemperature': '104.989', 'cycle': '040'}
Debug 1549367782.633 End XML:IMAGe+ S02_C040_T02_P0001_M3_X3_E1.tiff {'blkID': '21', 'run': '20190205CalibrationCurve', 'exposure': '125', 'excitationColor': 'x3', 'point': '0001', 'blockTemperature': '59.9954,60.0005,60,59.9987,59.9956,59.9916', 'lampTemperature': '59.1578', 'lamp': '90', 'sampleVolume': '10', 'step': '02', 'emissionColor': 'm3', 'exposureIndex': '1', 'time': '1549367782.600', 'sampleTemperature': '59.9986,59.998,59.9983,59.9975,59.9985,59.9979', 'stage': '02', 'coverTemperature': '104.989', 'cycle': '040'}
Debug 1549367782.646 CAMera:ACQuire start exposure
Time 1549367782.874 -elapsed=5049 -active=4996 -remaining=1335
Temperature 1549367783.071 -sample=60.0,60.0,60.0,60.0,60.0,60.0 -heatsink=38.0 -cover=104.9 -block=60.0,60.0,60.0,60.0,60.0,60.0
Debug 1549367783.242 CAMera:ACQuire end exposure
Info 1549367783.253 Capture end m3 x3
Image 1549367783.256 -run='20190205CalibrationCurve' -stage=2 -cycle=40 -step=2 -point=1  -emission=m3 -excitation=x3  -exposure=125 -lamp=90 -filepath='EXPERIMENTS:20190205CalibrationCurve/apldbio/sds/images/S02_C040_T02_P0001_M3_X3_E1.tiff'
Info 1549367783.256 Capture start m3 x3
Debug 1549367783.310 Start XML:IMAGe+ S02_C040_T02_P0001_M3_X3_E2.tiff {'blkID': '21', 'run': '20190205CalibrationCurve', 'exposure': '560', 'excitationColor': 'x3', 'point': '0001', 'blockTemperature': '59.9954,60.0005,60,59.9987,59.9956,59.9916', 'lampTemperature': '59.1578', 'lamp': '90', 'sampleVolume': '10', 'step': '02', 'emissionColor': 'm3', 'exposureIndex': '2', 'time': '1549367783.276', 'sampleTemperature': '59.9986,59.998,59.9983,59.9975,59.9985,59.9979', 'stage': '02', 'coverTemperature': '104.989', 'cycle': '040'}
Debug 1549367783.311 End XML:IMAGe+ S02_C040_T02_P0001_M3_X3_E2.tiff {'blkID': '21', 'run': '20190205CalibrationCurve', 'exposure': '560', 'excitationColor': 'x3', 'point': '0001', 'blockTemperature': '59.9954,60.0005,60,59.9987,59.9956,59.9916', 'lampTemperature': '59.1578', 'lamp': '90', 'sampleVolume': '10', 'step': '02', 'emissionColor': 'm3', 'exposureIndex': '2', 'time': '1549367783.276', 'sampleTemperature': '59.9986,59.998,59.9983,59.9975,59.9985,59.9979', 'stage': '02', 'coverTemperature': '104.989', 'cycle': '040'}
Debug 1549367783.325 CAMera:ACQuire start exposure
LEDStatus 1549367783.378 Temperature:59.334 Current:9.50963 Voltage:3.40562 JuncTemp:76.3806
Time 1549367783.880 -elapsed=5050 -active=4997 -remaining=1334
Temperature 1549367784.071 -sample=60.0,60.0,60.0,60.0,60.0,60.0 -heatsink=37.8 -cover=105.0 -block=60.0,60.0,60.0,60.0,60.0,60.0
Debug 1549367784.123 C: ISTAT?
Debug 1549367784.139 S: OK ISTAT? Running
Debug 1549367784.173 CAMera:ACQuire end exposure
Info 1549367784.184 Capture end m3 x3
Info 1549367784.187 Motor start m4 x4
Image 1549367784.192 -run='20190205CalibrationCurve' -stage=2 -cycle=40 -step=2 -point=1  -emission=m3 -excitation=x3  -exposure=560 -lamp=90 -filepath='EXPERIMENTS:20190205CalibrationCurve/apldbio/sds/images/S02_C040_T02_P0001_M3_X3_E2.tiff'
Debug 1549367784.248 Start XML:NEW 2-40-2-1-m4-x4
Debug 1549367784.249 End XML:NEW 2-40-2-1-m4-x4
LEDStatus 1549367784.382 Temperature:59.3692 Current:9.46665 Voltage:3.39928 JuncTemp:76.5337
Debug 1549367784.523 LLAC ACK: Acknowledge (type=3), name=Unknown, dest=0x00, source=0x91, control=0x01, id=0x0000, msgid=0x0489, data=[]
Debug 1549367784.524 LLAC ACK reply: Acknowledge (type=3), name=Unknown, dest=0x91, source=0x00, control=0x01, id=0x0000, msgid=0x0489, data=[]
Debug 1549367784.539 LLAC ACK: Acknowledge (type=3), name=Unknown, dest=0x00, source=0x91, control=0x01, id=0x0000, msgid=0x048B, data=[]
Debug 1549367784.540 LLAC ACK reply: Acknowledge (type=3), name=Unknown, dest=0x91, source=0x00, control=0x01, id=0x0000, msgid=0x048B, data=[]
Info 1549367784.545 Motor end m4 x4
Info 1549367784.564 Emission Encoder -36 0 Excitation Encoder -18 9000
Info 1549367784.567 Capture start m4 x4
Debug 1549367784.636 Start XML:IMAGe+ S02_C040_T02_P0001_M4_X4_E1.tiff {'blkID': '21', 'run': '20190205CalibrationCurve', 'exposure': '150', 'excitationColor': 'x4', 'point': '0001', 'blockTemperature': '59.9954,60.0005,60,59.9987,59.9956,59.9916', 'lampTemperature': '59.1578', 'lamp': '90', 'sampleVolume': '10', 'step': '02', 'emissionColor': 'm4', 'exposureIndex': '1', 'time': '1549367784.603', 'sampleTemperature': '59.9986,59.998,59.9983,59.9975,59.9985,59.9979', 'stage': '02', 'coverTemperature': '104.989', 'cycle': '040'}
Debug 1549367784.637 End XML:IMAGe+ S02_C040_T02_P0001_M4_X4_E1.tiff {'blkID': '21', 'run': '20190205CalibrationCurve', 'exposure': '150', 'excitationColor': 'x4', 'point': '0001', 'blockTemperature': '59.9954,60.0005,60,59.9987,59.9956,59.9916', 'lampTemperature': '59.1578', 'lamp': '90', 'sampleVolume': '10', 'step': '02', 'emissionColor': 'm4', 'exposureIndex': '1', 'time': '1549367784.603', 'sampleTemperature': '59.9986,59.998,59.9983,59.9975,59.9985,59.9979', 'stage': '02', 'coverTemperature': '104.989', 'cycle': '040'}
Debug 1549367784.650 CAMera:ACQuire start exposure
Time 1549367784.880 -elapsed=5051 -active=4998 -remaining=1333
Temperature 1549367785.071 -sample=60.0,60.0,60.0,60.0,60.0,60.0 -heatsink=37.7 -cover=105.0 -block=60.0,60.0,60.0,60.0,60.0,60.0
Debug 1549367785.262 CAMera:ACQuire end exposure
Info 1549367785.273 Capture end m4 x4
Image 1549367785.276 -run='20190205CalibrationCurve' -stage=2 -cycle=40 -step=2 -point=1  -emission=m4 -excitation=x4  -exposure=150 -lamp=90 -filepath='EXPERIMENTS:20190205CalibrationCurve/apldbio/sds/images/S02_C040_T02_P0001_M4_X4_E1.tiff'
Info 1549367785.276 Capture start m4 x4
Debug 1549367785.329 Start XML:IMAGe+ S02_C040_T02_P0001_M4_X4_E2.tiff {'blkID': '21', 'run': '20190205CalibrationCurve', 'exposure': '800', 'excitationColor': 'x4', 'point': '0001', 'blockTemperature': '59.9954,60.0005,60,59.9987,59.9956,59.9916', 'lampTemperature': '59.1578', 'lamp': '90', 'sampleVolume': '10', 'step': '02', 'emissionColor': 'm4', 'exposureIndex': '2', 'time': '1549367785.296', 'sampleTemperature': '59.9986,59.998,59.9983,59.9975,59.9985,59.9979', 'stage': '02', 'coverTemperature': '104.989', 'cycle': '040'}
Debug 1549367785.330 End XML:IMAGe+ S02_C040_T02_P0001_M4_X4_E2.tiff {'blkID': '21', 'run': '20190205CalibrationCurve', 'exposure': '800', 'excitationColor': 'x4', 'point': '0001', 'blockTemperature': '59.9954,60.0005,60,59.9987,59.9956,59.9916', 'lampTemperature': '59.1578', 'lamp': '90', 'sampleVolume': '10', 'step': '02', 'emissionColor': 'm4', 'exposureIndex': '2', 'time': '1549367785.296', 'sampleTemperature': '59.9986,59.998,59.9983,59.9975,59.9985,59.9979', 'stage': '02', 'coverTemperature': '104.989', 'cycle': '040'}
Debug 1549367785.343 CAMera:ACQuire start exposure
LEDStatus 1549367785.379 Temperature:59.2988 Current:9.4774 Voltage:3.40139 JuncTemp:76.3876
Time 1549367785.880 -elapsed=5052 -active=4999 -remaining=1332
Temperature 1549367786.071 -sample=60.0,60.0,60.0,60.0,60.0,60.0 -heatsink=37.8 -cover=104.9 -block=60.0,60.0,60.0,60.0,60.0,60.0
Debug 1549367786.332 CAMera:ACQuire end exposure
Info 1549367786.343 Capture end m4 x4
Info 1549367786.345 Motor start m2 x2
Image 1549367786.350 -run='20190205CalibrationCurve' -stage=2 -cycle=40 -step=2 -point=1  -emission=m4 -excitation=x4  -exposure=800 -lamp=90 -filepath='EXPERIMENTS:20190205CalibrationCurve/apldbio/sds/images/S02_C040_T02_P0001_M4_X4_E2.tiff'
LEDStatus 1549367786.388 Temperature:59.3692 Current:9.4774 Voltage:3.40139 JuncTemp:76.5179
Debug 1549367786.411 Start XML:NEW 2-40-2-1-m2-x2
Debug 1549367786.412 End XML:NEW 2-40-2-1-m2-x2
Debug 1549367786.584 LLAC ACK: Acknowledge (type=3), name=Unknown, dest=0x00, source=0x91, control=0x01, id=0x0000, msgid=0x04BA, data=[]
Debug 1549367786.585 LLAC ACK reply: Acknowledge (type=3), name=Unknown, dest=0x91, source=0x00, control=0x01, id=0x0000, msgid=0x04BA, data=[]
Debug 1549367786.606 LLAC ACK: Acknowledge (type=3), name=Unknown, dest=0x00, source=0x91, control=0x01, id=0x0000, msgid=0x04BF, data=[]
Debug 1549367786.607 LLAC ACK reply: Acknowledge (type=3), name=Unknown, dest=0x91, source=0x00, control=0x01, id=0x0000, msgid=0x04BF, data=[]
Info 1549367786.612 Motor end m2 x2
Info 1549367786.631 Emission Encoder -36 31500 Excitation Encoder -18 11250
Info 1549367786.634 Capture start m2 x2
Debug 1549367786.705 Start XML:IMAGe+ S02_C040_T02_P0001_M2_X2_E1.tiff {'blkID': '21', 'run': '20190205CalibrationCurve', 'exposure': '100', 'excitationColor': 'x2', 'point': '0001', 'blockTemperature': '59.9954,60.0005,60,59.9987,59.9956,59.9916', 'lampTemperature': '59.1578', 'lamp': '90', 'sampleVolume': '10', 'step': '02', 'emissionColor': 'm2', 'exposureIndex': '1', 'time': '1549367786.671', 'sampleTemperature': '59.9986,59.998,59.9983,59.9975,59.9985,59.9979', 'stage': '02', 'coverTemperature': '104.989', 'cycle': '040'}
Debug 1549367786.705 End XML:IMAGe+ S02_C040_T02_P0001_M2_X2_E1.tiff {'blkID': '21', 'run': '20190205CalibrationCurve', 'exposure': '100', 'excitationColor': 'x2', 'point': '0001', 'blockTemperature': '59.9954,60.0005,60,59.9987,59.9956,59.9916', 'lampTemperature': '59.1578', 'lamp': '90', 'sampleVolume': '10', 'step': '02', 'emissionColor': 'm2', 'exposureIndex': '1', 'time': '1549367786.671', 'sampleTemperature': '59.9986,59.998,59.9983,59.9975,59.9985,59.9979', 'stage': '02', 'coverTemperature': '104.989', 'cycle': '040'}
Debug 1549367786.719 CAMera:ACQuire start exposure
Time 1549367786.881 -elapsed=5053 -active=5000 -remaining=1331
Temperature 1549367787.071 -sample=60.0,60.0,60.0,60.0,60.0,60.0 -heatsink=37.7 -cover=105.0 -block=60.0,60.0,60.0,60.0,60.0,60.0
Debug 1549367787.302 CAMera:ACQuire end exposure
Info 1549367787.313 Capture end m2 x2
Image 1549367787.316 -run='20190205CalibrationCurve' -stage=2 -cycle=40 -step=2 -point=1  -emission=m2 -excitation=x2  -exposure=100 -lamp=90 -filepath='EXPERIMENTS:20190205CalibrationCurve/apldbio/sds/images/S02_C040_T02_P0001_M2_X2_E1.tiff'
Info 1549367787.316 Capture start m2 x2
Debug 1549367787.370 Start XML:IMAGe+ S02_C040_T02_P0001_M2_X2_E2.tiff {'blkID': '21', 'run': '20190205CalibrationCurve', 'exposure': '430', 'excitationColor': 'x2', 'point': '0001', 'blockTemperature': '59.9954,60.0005,60,59.9987,59.9956,59.9916', 'lampTemperature': '59.1578', 'lamp': '90', 'sampleVolume': '10', 'step': '02', 'emissionColor': 'm2', 'exposureIndex': '2', 'time': '1549367787.336', 'sampleTemperature': '59.9986,59.998,59.9983,59.9975,59.9985,59.9979', 'stage': '02', 'coverTemperature': '104.989', 'cycle': '040'}
Debug 1549367787.371 End XML:IMAGe+ S02_C040_T02_P0001_M2_X2_E2.tiff {'blkID': '21', 'run': '20190205CalibrationCurve', 'exposure': '430', 'excitationColor': 'x2', 'point': '0001', 'blockTemperature': '59.9954,60.0005,60,59.9987,59.9956,59.9916', 'lampTemperature': '59.1578', 'lamp': '90', 'sampleVolume': '10', 'step': '02', 'emissionColor': 'm2', 'exposureIndex': '2', 'time': '1549367787.336', 'sampleTemperature': '59.9986,59.998,59.9983,59.9975,59.9985,59.9979', 'stage': '02', 'coverTemperature': '104.989', 'cycle': '040'}
Debug 1549367787.391 CAMera:ACQuire start exposure
LEDStatus 1549367787.401 Temperature:59.334 Current:9.45591 Voltage:3.39717 JuncTemp:76.3488
Time 1549367787.880 -elapsed=5054 -active=5001 -remaining=1330
Temperature 1549367788.071 -sample=60.0,60.0,60.0,60.0,60.0,60.0 -heatsink=37.7 -cover=104.9 -block=60.0,60.0,60.0,60.0,60.0,60.0
Debug 1549367788.164 CAMera:ACQuire end exposure
Info 1549367788.173 Capture end m2 x2
Info 1549367788.176 Motor start m1 x1
Image 1549367788.181 -run='20190205CalibrationCurve' -stage=2 -cycle=40 -step=2 -point=1  -emission=m2 -excitation=x2  -exposure=430 -lamp=90 -filepath='EXPERIMENTS:20190205CalibrationCurve/apldbio/sds/images/S02_C040_T02_P0001_M2_X2_E2.tiff'
Debug 1549367788.235 Start XML:NEW 2-40-2-1-m1-x1
Debug 1549367788.236 End XML:NEW 2-40-2-1-m1-x1
LEDStatus 1549367788.378 Temperature:59.4045 Current:9.43441 Voltage:3.40562 JuncTemp:76.555
Debug 1549367788.462 LLAC ACK: Acknowledge (type=3), name=Unknown, dest=0x00, source=0x91, control=0x01, id=0x0000, msgid=0x04E9, data=[]
Debug 1549367788.463 LLAC ACK reply: Acknowledge (type=3), name=Unknown, dest=0x91, source=0x00, control=0x01, id=0x0000, msgid=0x04E9, data=[]
Debug 1549367788.479 LLAC ACK: Acknowledge (type=3), name=Unknown, dest=0x00, source=0x91, control=0x01, id=0x0000, msgid=0x04EB, data=[]
Debug 1549367788.480 LLAC ACK reply: Acknowledge (type=3), name=Unknown, dest=0x91, source=0x00, control=0x01, id=0x0000, msgid=0x04EB, data=[]
Info 1549367788.484 Motor end m1 x1
Info 1549367788.503 Emission Encoder -36 4500 Excitation Encoder -18 6750
Info 1549367788.507 Capture start m1 x1
Debug 1549367788.563 Start XML:IMAGe+ S02_C040_T02_P0001_M1_X1_E1.tiff {'blkID': '21', 'run': '20190205CalibrationCurve', 'exposure': '60', 'excitationColor': 'x1', 'point': '0001', 'blockTemperature': '59.9954,60.0005,60,59.9987,59.9956,59.9916', 'lampTemperature': '59.1578', 'lamp': '90', 'sampleVolume': '10', 'step': '02', 'emissionColor': 'm1', 'exposureIndex': '1', 'time': '1549367788.530', 'sampleTemperature': '59.9986,59.998,59.9983,59.9975,59.9985,59.9979', 'stage': '02', 'coverTemperature': '104.989', 'cycle': '040'}
Debug 1549367788.563 End XML:IMAGe+ S02_C040_T02_P0001_M1_X1_E1.tiff {'blkID': '21', 'run': '20190205CalibrationCurve', 'exposure': '60', 'excitationColor': 'x1', 'point': '0001', 'blockTemperature': '59.9954,60.0005,60,59.9987,59.9956,59.9916', 'lampTemperature': '59.1578', 'lamp': '90', 'sampleVolume': '10', 'step': '02', 'emissionColor': 'm1', 'exposureIndex': '1', 'time': '1549367788.530', 'sampleTemperature': '59.9986,59.998,59.9983,59.9975,59.9985,59.9979', 'stage': '02', 'coverTemperature': '104.989', 'cycle': '040'}
Debug 1549367788.577 CAMera:ACQuire start exposure
Time 1549367788.880 -elapsed=5055 -active=5002 -remaining=1329
Temperature 1549367789.071 -sample=60.0,60.0,60.0,60.0,60.0,60.0 -heatsink=37.7 -cover=104.9 -block=60.0,60.0,60.0,60.0,60.0,60.0
Debug 1549367789.118 C: ISTAT?
Debug 1549367789.135 S: OK ISTAT? Running
Debug 1549367789.136 CAMera:ACQuire end exposure
Info 1549367789.153 Capture end m1 x1
Image 1549367789.156 -run='20190205CalibrationCurve' -stage=2 -cycle=40 -step=2 -point=1  -emission=m1 -excitation=x1  -exposure=60 -lamp=90 -filepath='EXPERIMENTS:20190205CalibrationCurve/apldbio/sds/images/S02_C040_T02_P0001_M1_X1_E1.tiff'
Info 1549367789.156 Capture start m1 x1
Debug 1549367789.209 Start XML:IMAGe+ S02_C040_T02_P0001_M1_X1_E2.tiff {'blkID': '21', 'run': '20190205CalibrationCurve', 'exposure': '175', 'excitationColor': 'x1', 'point': '0001', 'blockTemperature': '59.9954,60.0005,60,59.9987,59.9956,59.9916', 'lampTemperature': '59.1578', 'lamp': '90', 'sampleVolume': '10', 'step': '02', 'emissionColor': 'm1', 'exposureIndex': '2', 'time': '1549367789.174', 'sampleTemperature': '59.9986,59.998,59.9983,59.9975,59.9985,59.9979', 'stage': '02', 'coverTemperature': '104.989', 'cycle': '040'}
Debug 1549367789.210 End XML:IMAGe+ S02_C040_T02_P0001_M1_X1_E2.tiff {'blkID': '21', 'run': '20190205CalibrationCurve', 'exposure': '175', 'excitationColor': 'x1', 'point': '0001', 'blockTemperature': '59.9954,60.0005,60,59.9987,59.9956,59.9916', 'lampTemperature': '59.1578', 'lamp': '90', 'sampleVolume': '10', 'step': '02', 'emissionColor': 'm1', 'exposureIndex': '2', 'time': '1549367789.174', 'sampleTemperature': '59.9986,59.998,59.9983,59.9975,59.9985,59.9979', 'stage': '02', 'coverTemperature': '104.989', 'cycle': '040'}
Debug 1549367789.224 CAMera:ACQuire start exposure
LEDStatus 1549367789.379 Temperature:59.4045 Current:9.43441 Voltage:3.39717 JuncTemp:76.4862
Debug 1549367789.855 CAMera:ACQuire end exposure
Info 1549367789.878 Capture end m1 x1
Image 1549367789.895 -run='20190205CalibrationCurve' -stage=2 -cycle=40 -step=2 -point=1  -emission=m1 -excitation=x1  -exposure=175 -lamp=90 -filepath='EXPERIMENTS:20190205CalibrationCurve/apldbio/sds/images/S02_C040_T02_P0001_M1_X1_E2.tiff'
Info 1549367789.894 Capture start m1 x1
Time 1549367789.900 -elapsed=5056 -active=5003 -remaining=1328
Debug 1549367789.956 Start XML:IMAGe+ S02_C040_T02_P0001_M1_X1_E3.tiff {'blkID': '21', 'run': '20190205CalibrationCurve', 'exposure': '520', 'excitationColor': 'x1', 'point': '0001', 'blockTemperature': '59.9954,60.0005,60,59.9987,59.9956,59.9916', 'lampTemperature': '59.1578', 'lamp': '90', 'sampleVolume': '10', 'step': '02', 'emissionColor': 'm1', 'exposureIndex': '3', 'time': '1549367789.920', 'sampleTemperature': '59.9986,59.998,59.9983,59.9975,59.9985,59.9979', 'stage': '02', 'coverTemperature': '104.989', 'cycle': '040'}
Debug 1549367789.957 End XML:IMAGe+ S02_C040_T02_P0001_M1_X1_E3.tiff {'blkID': '21', 'run': '20190205CalibrationCurve', 'exposure': '520', 'excitationColor': 'x1', 'point': '0001', 'blockTemperature': '59.9954,60.0005,60,59.9987,59.9956,59.9916', 'lampTemperature': '59.1578', 'lamp': '90', 'sampleVolume': '10', 'step': '02', 'emissionColor': 'm1', 'exposureIndex': '3', 'time': '1549367789.920', 'sampleTemperature': '59.9986,59.998,59.9983,59.9975,59.9985,59.9979', 'stage': '02', 'coverTemperature': '104.989', 'cycle': '040'}
Debug 1549367789.972 CAMera:ACQuire start exposure
Temperature 1549367790.071 -sample=60.0,60.0,60.0,60.0,60.0,60.0 -heatsink=37.7 -cover=105.1 -block=60.0,60.0,60.0,60.0,60.0,60.0
LEDStatus 1549367790.379 Temperature:59.4749 Current:9.45591 Voltage:3.40139 JuncTemp:76.4651
Debug 1549367790.802 CAMera:ACQuire end exposure
Info 1549367790.813 Capture end m1 x1
Image 1549367790.816 -run='20190205CalibrationCurve' -stage=2 -cycle=40 -step=2 -point=1  -emission=m1 -excitation=x1  -exposure=520 -lamp=90 -filepath='EXPERIMENTS:20190205CalibrationCurve/apldbio/sds/images/S02_C040_T02_P0001_M1_X1_E3.tiff'
Debug 1549367790.844 Start XML:WRITe+ 2-40-2-1-m5-x5 EXPERIMENTS:/20190205CalibrationCurve/apldbio/sds//quant/2-40-2-1-m5-x5.xml
Debug 1549367790.865 End XML:WRITe+ 2-40-2-1-m5-x5 EXPERIMENTS:/20190205CalibrationCurve/apldbio/sds//quant/2-40-2-1-m5-x5.xml
Debug 1549367790.867 Acquiring PA queue lock
Debug 1549367790.867 Acquired PA queue lock
Debug 1549367790.868 Released PA queue lock
Debug 1549367790.868 Acquiring palock[0] execution lock
Debug 1549367790.868 Acquired palock[0] execution lock
Time 1549367790.900 -elapsed=5057 -active=5004 -remaining=1327
Debug 1549367790.915 TBC acquiring operative lock
Debug 1549367791.067 LLAC ACK: Acknowledge (type=3), name=Unknown, dest=0x00, source=0x91, control=0x01, id=0x0000, msgid=0x051D, data=[]
Debug 1549367791.067 LLAC ACK reply: Acknowledge (type=3), name=Unknown, dest=0x91, source=0x00, control=0x01, id=0x0000, msgid=0x051D, data=[]
Temperature 1549367791.071 -sample=60.0,60.0,60.0,60.0,60.0,60.0 -heatsink=37.4 -cover=105.0 -block=60.0,60.0,60.0,60.0,60.0,60.0
Debug 1549367791.218 LLAC ACK: Acknowledge (type=3), name=Unknown, dest=0x00, source=0x91, control=0x01, id=0x0000, msgid=0x051F, data=[]
Debug 1549367791.218 LLAC ACK reply: Acknowledge (type=3), name=Unknown, dest=0x91, source=0x00, control=0x01, id=0x0000, msgid=0x051F, data=[]
LEDStatus 1549367791.380 Temperature:59.4749 Current:9.4774 Voltage:3.40139 JuncTemp:76.5708
Debug 1549367791.395 Released palock[0] execution lock
Preprocessing 1549367791.398 <quote.message>Input run configuration file: /data/vendor/IS/experiments/20190205CalibrationCurve/apldbio/sds/quant/2-40-2-1-m5-x5.xml
Block Type:  96Wells
Finished read calibration files
...run ROI Quantitation
ROI Quantitation done in 0.04461 seconds 
Quant files saved in /data/vendor/IS/experiments/20190205CalibrationCurve/apldbio/sds/quant
...run Preproc Quantitation task
Preproc Quantitation in 0.000297 seconds 
FilterData files saved in /data/vendor/IS/experiments/20190205CalibrationCurve/apldbio/sds/filter
Success: Preprocessing ok
</quote.message>
Debug 1549367791.415 Start XML:FilterDATa+ S02_C040_T02_P0001_M5_X5_filterdata.xml {}
Debug 1549367791.416 End XML:FilterDATa+ S02_C040_T02_P0001_M5_X5_filterdata.xml {}
Debug 1549367791.424 Start XML:WRITe+ 2-40-2-1-m3-x3 EXPERIMENTS:/20190205CalibrationCurve/apldbio/sds//quant/2-40-2-1-m3-x3.xml
Debug 1549367791.439 End XML:WRITe+ 2-40-2-1-m3-x3 EXPERIMENTS:/20190205CalibrationCurve/apldbio/sds//quant/2-40-2-1-m3-x3.xml
Debug 1549367791.441 Acquiring PA queue lock
Debug 1549367791.441 Acquired PA queue lock
Debug 1549367791.442 Released PA queue lock
Debug 1549367791.442 Acquiring palock[1] execution lock
Debug 1549367791.442 Acquired palock[1] execution lock
Time 1549367791.876 -elapsed=5058 -active=5005 -remaining=1326
Debug 1549367791.924 Released palock[1] execution lock
Preprocessing 1549367791.927 <quote.message>Input run configuration file: /data/vendor/IS/experiments/20190205CalibrationCurve/apldbio/sds/quant/2-40-2-1-m3-x3.xml
Block Type:  96Wells
Finished read calibration files
...run ROI Quantitation
ROI Quantitation done in 0.044581 seconds 
Quant files saved in /data/vendor/IS/experiments/20190205CalibrationCurve/apldbio/sds/quant
...run Preproc Quantitation task
Preproc Quantitation in 0.000307 seconds 
FilterData files saved in /data/vendor/IS/experiments/20190205CalibrationCurve/apldbio/sds/filter
Success: Preprocessing ok
</quote.message>
Debug 1549367791.946 Start XML:FilterDATa+ S02_C040_T02_P0001_M3_X3_filterdata.xml {}
Debug 1549367791.947 End XML:FilterDATa+ S02_C040_T02_P0001_M3_X3_filterdata.xml {}
Debug 1549367791.956 Start XML:WRITe+ 2-40-2-1-m4-x4 EXPERIMENTS:/20190205CalibrationCurve/apldbio/sds//quant/2-40-2-1-m4-x4.xml
Debug 1549367791.974 End XML:WRITe+ 2-40-2-1-m4-x4 EXPERIMENTS:/20190205CalibrationCurve/apldbio/sds//quant/2-40-2-1-m4-x4.xml
Debug 1549367791.976 Acquiring PA queue lock
Debug 1549367791.977 Acquired PA queue lock
Debug 1549367791.977 Released PA queue lock
Debug 1549367791.977 Acquiring palock[0] execution lock
Debug 1549367791.978 Acquired palock[0] execution lock
Temperature 1549367792.072 -sample=60.0,60.0,60.0,60.0,60.0,60.0 -heatsink=37.6 -cover=104.9 -block=60.0,60.0,60.0,60.0,60.0,60.0
LEDStatus 1549367792.380 Temperature:59.4045 Current:9.48814 Voltage:3.39717 JuncTemp:76.4193
Debug 1549367792.469 Released palock[0] execution lock
Preprocessing 1549367792.472 <quote.message>Input run configuration file: /data/vendor/IS/experiments/20190205CalibrationCurve/apldbio/sds/quant/2-40-2-1-m4-x4.xml
Block Type:  96Wells
Finished read calibration files
...run ROI Quantitation
ROI Quantitation done in 0.043512 seconds 
Quant files saved in /data/vendor/IS/experiments/20190205CalibrationCurve/apldbio/sds/quant
...run Preproc Quantitation task
Preproc Quantitation in 0.000286 seconds 
FilterData files saved in /data/vendor/IS/experiments/20190205CalibrationCurve/apldbio/sds/filter
Success: Preprocessing ok
</quote.message>
Debug 1549367792.491 Start XML:FilterDATa+ S02_C040_T02_P0001_M4_X4_filterdata.xml {}
Debug 1549367792.492 End XML:FilterDATa+ S02_C040_T02_P0001_M4_X4_filterdata.xml {}
Debug 1549367792.505 Start XML:WRITe+ 2-40-2-1-m2-x2 EXPERIMENTS:/20190205CalibrationCurve/apldbio/sds//quant/2-40-2-1-m2-x2.xml
Debug 1549367792.521 End XML:WRITe+ 2-40-2-1-m2-x2 EXPERIMENTS:/20190205CalibrationCurve/apldbio/sds//quant/2-40-2-1-m2-x2.xml
Debug 1549367792.522 Acquiring PA queue lock
Debug 1549367792.523 Acquired PA queue lock
Debug 1549367792.523 Released PA queue lock
Debug 1549367792.524 Acquiring palock[1] execution lock
Debug 1549367792.524 Acquired palock[1] execution lock
Time 1549367792.876 -elapsed=5059 -active=5006 -remaining=1325
Debug 1549367793.011 Released palock[1] execution lock
Preprocessing 1549367793.014 <quote.message>Input run configuration file: /data/vendor/IS/experiments/20190205CalibrationCurve/apldbio/sds/quant/2-40-2-1-m2-x2.xml
Block Type:  96Wells
Finished read calibration files
...run ROI Quantitation
ROI Quantitation done in 0.044607 seconds 
Quant files saved in /data/vendor/IS/experiments/20190205CalibrationCurve/apldbio/sds/quant
...run Preproc Quantitation task
Preproc Quantitation in 0.000286 seconds 
FilterData files saved in /data/vendor/IS/experiments/20190205CalibrationCurve/apldbio/sds/filter
Success: Preprocessing ok
</quote.message>
Debug 1549367793.032 Start XML:FilterDATa+ S02_C040_T02_P0001_M2_X2_filterdata.xml {}
Debug 1549367793.033 End XML:FilterDATa+ S02_C040_T02_P0001_M2_X2_filterdata.xml {}
Debug 1549367793.042 Start XML:WRITe+ 2-40-2-1-m1-x1 EXPERIMENTS:/20190205CalibrationCurve/apldbio/sds//quant/2-40-2-1-m1-x1.xml
Debug 1549367793.059 End XML:WRITe+ 2-40-2-1-m1-x1 EXPERIMENTS:/20190205CalibrationCurve/apldbio/sds//quant/2-40-2-1-m1-x1.xml
Debug 1549367793.061 Acquiring PA queue lock
Debug 1549367793.061 Acquired PA queue lock
Debug 1549367793.062 Released PA queue lock
Debug 1549367793.062 Acquiring palock[0] execution lock
Debug 1549367793.062 Acquired palock[0] execution lock
Temperature 1549367793.078 -sample=60.0,60.0,60.0,60.0,60.0,60.0 -heatsink=37.5 -cover=105.0 -block=60.0,60.0,60.0,60.0,60.0,60.0
LEDStatus 1549367793.380 Temperature:59.2988 Current:9.49889 Voltage:3.40139 JuncTemp:76.4034
Debug 1549367793.617 Released palock[0] execution lock
Preprocessing 1549367793.620 <quote.message>Input run configuration file: /data/vendor/IS/experiments/20190205CalibrationCurve/apldbio/sds/quant/2-40-2-1-m1-x1.xml
Block Type:  96Wells
Finished read calibration files
...run ROI Quantitation
ROI Quantitation done in 0.070727 seconds 
Quant files saved in /data/vendor/IS/experiments/20190205CalibrationCurve/apldbio/sds/quant
...run Preproc Quantitation task
Preproc Quantitation in 0.000343 seconds 
FilterData files saved in /data/vendor/IS/experiments/20190205CalibrationCurve/apldbio/sds/filter
Success: Preprocessing ok
</quote.message>
Debug 1549367793.638 Start XML:FilterDATa+ S02_C040_T02_P0001_M1_X1_filterdata.xml {}
Debug 1549367793.639 End XML:FilterDATa+ S02_C040_T02_P0001_M1_X1_filterdata.xml {}
Debug 1549367793.655 Start XML:WRITe+ S2-C40-T2-P1 EXPERIMENTS:/20190205CalibrationCurve/apldbio/sds//filter/2-40-2-1.xml
Debug 1549367793.663 End XML:WRITe+ S2-C40-T2-P1 EXPERIMENTS:/20190205CalibrationCurve/apldbio/sds//filter/2-40-2-1.xml
Info 1549367793.668 Run ePA here for multicomponent. Ensured that dye are assigned
Debug 1549367793.670 Acquiring PA queue lock
Debug 1549367793.670 Acquired PA queue lock
Debug 1549367793.671 Released PA queue lock
Debug 1549367793.671 Acquiring palock[1] execution lock
Debug 1549367793.671 Acquired palock[1] execution lock
Time 1549367793.876 -elapsed=5060 -active=5007 -remaining=1324
Temperature 1549367794.071 -sample=60.0,60.0,60.0,60.0,60.0,60.0 -heatsink=37.6 -cover=105.0 -block=60.0,60.0,60.0,60.0,60.0,60.0
Debug 1549367794.120 C: ISTAT?
Debug 1549367794.134 S: OK ISTAT? Running
Debug 1549367794.214 Released palock[1] execution lock
Preprocessing 1549367794.216 <quote.message>Input run configuration file: /data/vendor/IS/experiments/20190205CalibrationCurve/apldbio/sds/filter/2-40-2-1.xml
Block Type:  96Wells
...run Preproc MultiComponent task
Preproc MultiComponent in 0.006103 seconds 
MultiComponentData files saved in /data/vendor/IS/experiments/20190205CalibrationCurve/apldbio/sds/multicomponent
Success: Preprocessing ok
</quote.message>
Run 1549367794.266 Collected -run="20190205CalibrationCurve" -stage=2 -cycle=40 -step=2 -point=1
Debug 1549367794.290 C: ACCess CONTROLLER
Info 1549367794.291 Access notification: [System] Access -sessionid=542 -level=Controller -exclusive=False
System 1549367794.291 Access -sessionid=542 -level=Controller -exclusive=False
Debug 1549367794.292 S: OK ACCess CONTROLLER
Debug 1549367794.303 C: EXP:LIST? -verbose 20190205CalibrationCurve/apldbio/sds/quant/S02_C040_T02_P0001*
Debug 1549367794.318 <quote.message>S: OK EXP:LIST? -verbose 20190205CalibrationCurve/apldbio/sds/quant/S02_C040_T02_P0001* <quote.reply>
s: "20190205CalibrationCurve/apldbio/sds/quant/S02_C040_T02_P0001_M1_X1_E1.quant" -type=file -size=4203 -mtime=1549367793.58 -atime=1549367793.58 -ctime=1549367793.58
s: "20190205CalibrationCurve/apldbio/sds/quant/S02_C040_T02_P0001_M1_X1_E2.quant" -type=file -size=4280 -mtime=1549367793.59 -atime=1549367793.58 -ctime=1549367793.59
s: "20190205CalibrationCurve/apldbio/sds/quant/S02_C040_T02_P0001_M1_X1_E3.quant" -type=file -size=4477 -mtime=1549367793.59 -atime=1549367793.59 -ctime=1549367793.59
s: "20190205CalibrationCurve/apldbio/sds/quant/S02_C040_T02_P0001_M2_X2_E1.quant" -type=file -size=4203 -mtime=1549367792.98 -atime=1549367792.98 -ctime=1549367792.98
s: "20190205CalibrationCurve/apldbio/sds/quant/S02_C040_T02_P0001_M2_X2_E2.quant" -type=file -size=4281 -mtime=1549367792.99 -atime=1549367792.98 -ctime=1549367792.99
s: "20190205CalibrationCurve/apldbio/sds/quant/S02_C040_T02_P0001_M3_X3_E1.quant" -type=file -size=4203 -mtime=1549367791.9 -atime=1549367791.89 -ctime=1549367791.9
s: "20190205CalibrationCurve/apldbio/sds/quant/S02_C040_T02_P0001_M3_X3_E2.quant" -type=file -size=4203 -mtime=1549367791.9 -atime=1549367791.9 -ctime=1549367791.9
s: "20190205CalibrationCurve/apldbio/sds/quant/S02_C040_T02_P0001_M4_X4_E1.quant" -type=file -size=4203 -mtime=1549367792.44 -atime=1549367792.44 -ctime=1549367792.44
s: "20190205CalibrationCurve/apldbio/sds/quant/S02_C040_T02_P0001_M4_X4_E2.quant" -type=file -size=4267 -mtime=1549367792.44 -atime=1549367792.44 -ctime=1549367792.44
s: "20190205CalibrationCurve/apldbio/sds/quant/S02_C040_T02_P0001_M5_X5_E1.quant" -type=file -size=4203 -mtime=1549367791.37 -atime=1549367791.36 -ctime=1549367791.37
s: "20190205CalibrationCurve/apldbio/sds/quant/S02_C040_T02_P0001_M5_X5_E2.quant" -type=file -size=4203 -mtime=1549367791.37 -atime=1549367791.37 -ctime=1549367791.37
s: </quote.reply></quote.message>
Debug 1549367794.321 C: FIL:COP EXPERIMENTS:20190205CalibrationCurve/apldbio/sds/multicomponent/S02_C040_T02_P0001_multicomponentdata.xml PUBLIC_RUN_COMPLETE:working/20190205CalibrationCurve/apldbio/sds/multicomponent/S02_C040_T02_P0001_multicomponentdata.xml
Debug 1549367794.325 S: OK FIL:COP EXPERIMENTS:20190205CalibrationCurve/apldbio/sds/multicomponent/S02_C040_T02_P0001_multicomponentdata.xml PUBLIC_RUN_COMPLETE:working/20190205CalibrationCurve/apldbio/sds/multicomponent/S02_C040_T02_P0001_multicomponentdata.xml
Debug 1549367794.331 C: EXP:READ? -encoding=plain 20190205CalibrationCurve/apldbio/sds/quant/S02_C040_T02_P0001_M1_X1_E1.quant
Debug 1549367794.333 C: ACCess OBSERVER
Info 1549367794.333 Access notification: [System] Access -sessionid=542 -level=Observer -exclusive=False
System 1549367794.335 Access -sessionid=542 -level=Observer -exclusive=False
Debug 1549367794.335 S: OK ACCess OBSERVER
Debug 1549367794.334 S: OK EXP:READ? -encoding=plain 20190205CalibrationCurve/apldbio/sds/quant/S02_C040_T02_P0001_M1_X1_E1.quant
Debug 1549367794.339 C: EXP:READ? -encoding=plain 20190205CalibrationCurve/apldbio/sds/quant/S02_C040_T02_P0001_M1_X1_E2.quant
Debug 1549367794.342 S: OK EXP:READ? -encoding=plain 20190205CalibrationCurve/apldbio/sds/quant/S02_C040_T02_P0001_M1_X1_E2.quant
Debug 1549367794.348 C: FIL:LIST? -verbose EXPERIMENTS:/20190205CalibrationCurve/apldbio/sds/quant/S02_C040_T02_P0001_*E1.quant
Debug 1549367794.359 <quote.message>S: OK FIL:LIST? -verbose EXPERIMENTS:/20190205CalibrationCurve/apldbio/sds/quant/S02_C040_T02_P0001_*E1.quant <quote.reply>
s: "experiments:20190205CalibrationCurve/apldbio/sds/quant/S02_C040_T02_P0001_M1_X1_E1.quant" -type=file -size=4203 -mtime=1549367793.58 -atime=1549367793.58 -ctime=1549367793.58
s: "experiments:20190205CalibrationCurve/apldbio/sds/quant/S02_C040_T02_P0001_M2_X2_E1.quant" -type=file -size=4203 -mtime=1549367792.98 -atime=1549367792.98 -ctime=1549367792.98
s: "experiments:20190205CalibrationCurve/apldbio/sds/quant/S02_C040_T02_P0001_M3_X3_E1.quant" -type=file -size=4203 -mtime=1549367791.9 -atime=1549367791.89 -ctime=1549367791.9
s: "experiments:20190205CalibrationCurve/apldbio/sds/quant/S02_C040_T02_P0001_M4_X4_E1.quant" -type=file -size=4203 -mtime=1549367792.44 -atime=1549367792.44 -ctime=1549367792.44
s: "experiments:20190205CalibrationCurve/apldbio/sds/quant/S02_C040_T02_P0001_M5_X5_E1.quant" -type=file -size=4203 -mtime=1549367791.37 -atime=1549367791.36 -ctime=1549367791.37
s: </quote.reply></quote.message>
Debug 1549367794.372 C: ACCess CONTROLLER
Info 1549367794.373 Access notification: [System] Access -sessionid=542 -level=Controller -exclusive=False
System 1549367794.376 Access -sessionid=542 -level=Controller -exclusive=False
Debug 1549367794.376 S: OK ACCess CONTROLLER
LEDStatus 1549367794.382 Temperature:59.3692 Current:9.46665 Voltage:3.39928 JuncTemp:76.5303
Debug 1549367794.400 C: FIL:COP EXPERIMENTS:20190205CalibrationCurve/apldbio/sds/quant/S02_C040_T02_P0001_M1_X1_E1.quant PUBLIC_RUN_COMPLETE:working/20190205CalibrationCurve/apldbio/sds/quant/S02_C040_T02_P0001_M1_X1_E1.quant
Debug 1549367794.405 S: OK FIL:COP EXPERIMENTS:20190205CalibrationCurve/apldbio/sds/quant/S02_C040_T02_P0001_M1_X1_E1.quant PUBLIC_RUN_COMPLETE:working/20190205CalibrationCurve/apldbio/sds/quant/S02_C040_T02_P0001_M1_X1_E1.quant
Debug 1549367794.410 C: ACCess OBSERVER
Info 1549367794.411 Access notification: [System] Access -sessionid=542 -level=Observer -exclusive=False
System 1549367794.412 Access -sessionid=542 -level=Observer -exclusive=False
Debug 1549367794.412 S: OK ACCess OBSERVER
Debug 1549367794.420 C: ACCess CONTROLLER
Info 1549367794.421 Access notification: [System] Access -sessionid=542 -level=Controller -exclusive=False
System 1549367794.421 Access -sessionid=542 -level=Controller -exclusive=False
Debug 1549367794.422 S: OK ACCess CONTROLLER
Debug 1549367794.444 C: FIL:COP EXPERIMENTS:20190205CalibrationCurve/apldbio/sds/quant/S02_C040_T02_P0001_M2_X2_E1.quant PUBLIC_RUN_COMPLETE:working/20190205CalibrationCurve/apldbio/sds/quant/S02_C040_T02_P0001_M2_X2_E1.quant
Debug 1549367794.449 S: OK FIL:COP EXPERIMENTS:20190205CalibrationCurve/apldbio/sds/quant/S02_C040_T02_P0001_M2_X2_E1.quant PUBLIC_RUN_COMPLETE:working/20190205CalibrationCurve/apldbio/sds/quant/S02_C040_T02_P0001_M2_X2_E1.quant
Debug 1549367794.454 C: ACCess OBSERVER
Info 1549367794.455 Access notification: [System] Access -sessionid=542 -level=Observer -exclusive=False
System 1549367794.455 Access -sessionid=542 -level=Observer -exclusive=False
Debug 1549367794.456 S: OK ACCess OBSERVER
Debug 1549367794.463 C: ACCess CONTROLLER
Info 1549367794.463 Access notification: [System] Access -sessionid=542 -level=Controller -exclusive=False
System 1549367794.464 Access -sessionid=542 -level=Controller -exclusive=False
Debug 1549367794.464 S: OK ACCess CONTROLLER
Debug 1549367794.486 C: FIL:COP EXPERIMENTS:20190205CalibrationCurve/apldbio/sds/quant/S02_C040_T02_P0001_M3_X3_E1.quant PUBLIC_RUN_COMPLETE:working/20190205CalibrationCurve/apldbio/sds/quant/S02_C040_T02_P0001_M3_X3_E1.quant
Debug 1549367794.491 S: OK FIL:COP EXPERIMENTS:20190205CalibrationCurve/apldbio/sds/quant/S02_C040_T02_P0001_M3_X3_E1.quant PUBLIC_RUN_COMPLETE:working/20190205CalibrationCurve/apldbio/sds/quant/S02_C040_T02_P0001_M3_X3_E1.quant
Debug 1549367794.496 C: ACCess OBSERVER
Info 1549367794.497 Access notification: [System] Access -sessionid=542 -level=Observer -exclusive=False
System 1549367794.498 Access -sessionid=542 -level=Observer -exclusive=False
Debug 1549367794.498 S: OK ACCess OBSERVER
Debug 1549367794.504 C: ACCess CONTROLLER
Info 1549367794.505 Access notification: [System] Access -sessionid=542 -level=Controller -exclusive=False
System 1549367794.506 Access -sessionid=542 -level=Controller -exclusive=False
Debug 1549367794.506 S: OK ACCess CONTROLLER
Debug 1549367794.527 C: FIL:COP EXPERIMENTS:20190205CalibrationCurve/apldbio/sds/quant/S02_C040_T02_P0001_M4_X4_E1.quant PUBLIC_RUN_COMPLETE:working/20190205CalibrationCurve/apldbio/sds/quant/S02_C040_T02_P0001_M4_X4_E1.quant
Debug 1549367794.532 S: OK FIL:COP EXPERIMENTS:20190205CalibrationCurve/apldbio/sds/quant/S02_C040_T02_P0001_M4_X4_E1.quant PUBLIC_RUN_COMPLETE:working/20190205CalibrationCurve/apldbio/sds/quant/S02_C040_T02_P0001_M4_X4_E1.quant
Debug 1549367794.537 C: ACCess OBSERVER
Info 1549367794.538 Access notification: [System] Access -sessionid=542 -level=Observer -exclusive=False
System 1549367794.538 Access -sessionid=542 -level=Observer -exclusive=False
Debug 1549367794.539 S: OK ACCess OBSERVER
Debug 1549367794.545 C: ACCess CONTROLLER
Info 1549367794.546 Access notification: [System] Access -sessionid=542 -level=Controller -exclusive=False
System 1549367794.546 Access -sessionid=542 -level=Controller -exclusive=False
Debug 1549367794.547 S: OK ACCess CONTROLLER
Debug 1549367794.553 C: EXP:READ? -encoding=plain 20190205CalibrationCurve/apldbio/sds/quant/S02_C040_T02_P0001_M1_X1_E3.quant
Debug 1549367794.555 S: OK EXP:READ? -encoding=plain 20190205CalibrationCurve/apldbio/sds/quant/S02_C040_T02_P0001_M1_X1_E3.quant
Debug 1549367794.558 C: EXP:READ? -encoding=plain 20190205CalibrationCurve/apldbio/sds/quant/S02_C040_T02_P0001_M2_X2_E1.quant
Debug 1549367794.560 S: OK EXP:READ? -encoding=plain 20190205CalibrationCurve/apldbio/sds/quant/S02_C040_T02_P0001_M2_X2_E1.quant
Debug 1549367794.562 C: EXP:READ? -encoding=plain 20190205CalibrationCurve/apldbio/sds/quant/S02_C040_T02_P0001_M2_X2_E2.quant
Debug 1549367794.564 S: OK EXP:READ? -encoding=plain 20190205CalibrationCurve/apldbio/sds/quant/S02_C040_T02_P0001_M2_X2_E2.quant
Debug 1549367794.567 C: EXP:READ? -encoding=plain 20190205CalibrationCurve/apldbio/sds/quant/S02_C040_T02_P0001_M3_X3_E1.quant
Debug 1549367794.569 C: FIL:COP EXPERIMENTS:20190205CalibrationCurve/apldbio/sds/quant/S02_C040_T02_P0001_M5_X5_E1.quant PUBLIC_RUN_COMPLETE:working/20190205CalibrationCurve/apldbio/sds/quant/S02_C040_T02_P0001_M5_X5_E1.quant
Debug 1549367794.568 S: OK EXP:READ? -encoding=plain 20190205CalibrationCurve/apldbio/sds/quant/S02_C040_T02_P0001_M3_X3_E1.quant
Debug 1549367794.575 S: OK FIL:COP EXPERIMENTS:20190205CalibrationCurve/apldbio/sds/quant/S02_C040_T02_P0001_M5_X5_E1.quant PUBLIC_RUN_COMPLETE:working/20190205CalibrationCurve/apldbio/sds/quant/S02_C040_T02_P0001_M5_X5_E1.quant
Debug 1549367794.580 C: ACCess OBSERVER
Info 1549367794.581 Access notification: [System] Access -sessionid=542 -level=Observer -exclusive=False
System 1549367794.582 Access -sessionid=542 -level=Observer -exclusive=False
Debug 1549367794.582 S: OK ACCess OBSERVER
Debug 1549367794.772 C: EXP:READ? -encoding=plain 20190205CalibrationCurve/apldbio/sds/quant/S02_C040_T02_P0001_M3_X3_E2.quant
Debug 1549367794.773 S: OK EXP:READ? -encoding=plain 20190205CalibrationCurve/apldbio/sds/quant/S02_C040_T02_P0001_M3_X3_E2.quant
Debug 1549367794.777 C: EXP:READ? -encoding=plain 20190205CalibrationCurve/apldbio/sds/quant/S02_C040_T02_P0001_M4_X4_E1.quant
Debug 1549367794.778 S: OK EXP:READ? -encoding=plain 20190205CalibrationCurve/apldbio/sds/quant/S02_C040_T02_P0001_M4_X4_E1.quant
Debug 1549367794.781 C: EXP:READ? -encoding=plain 20190205CalibrationCurve/apldbio/sds/quant/S02_C040_T02_P0001_M4_X4_E2.quant
Debug 1549367794.783 S: OK EXP:READ? -encoding=plain 20190205CalibrationCurve/apldbio/sds/quant/S02_C040_T02_P0001_M4_X4_E2.quant
Debug 1549367794.786 C: EXP:READ? -encoding=plain 20190205CalibrationCurve/apldbio/sds/quant/S02_C040_T02_P0001_M5_X5_E1.quant
Debug 1549367794.788 S: OK EXP:READ? -encoding=plain 20190205CalibrationCurve/apldbio/sds/quant/S02_C040_T02_P0001_M5_X5_E1.quant
Debug 1549367794.792 C: EXP:READ? -encoding=plain 20190205CalibrationCurve/apldbio/sds/quant/S02_C040_T02_P0001_M5_X5_E2.quant
Debug 1549367794.793 S: OK EXP:READ? -encoding=plain 20190205CalibrationCurve/apldbio/sds/quant/S02_C040_T02_P0001_M5_X5_E2.quant
Time 1549367794.874 -elapsed=5061 -active=5008 -remaining=1323
Temperature 1549367795.071 -sample=60.0,60.0,60.0,60.0,60.0,60.0 -heatsink=37.5 -cover=104.9 -block=60.0,60.0,60.0,60.0,60.0,60.0
LEDStatus 1549367795.378 Temperature:59.2988 Current:9.45591 Voltage:3.40139 JuncTemp:76.3647
Time 1549367795.874 -elapsed=5062 -active=5009 -remaining=1322
Temperature 1549367796.071 -sample=60.0,60.0,60.0,60.0,60.0,60.0 -heatsink=37.6 -cover=105.0 -block=60.0,60.0,60.0,60.0,60.0,60.0
LEDStatus 1549367796.379 Temperature:59.334 Current:9.45591 Voltage:3.39717 JuncTemp:76.3982
Time 1549367796.874 -elapsed=5063 -active=5010 -remaining=1321
Temperature 1549367797.071 -sample=60.0,60.0,60.0,60.0,60.0,60.0 -heatsink=37.4 -cover=105.0 -block=60.0,60.0,60.0,60.0,60.0,60.0
LEDStatus 1549367797.378 Temperature:59.334 Current:9.46665 Voltage:3.39928 JuncTemp:76.3435
Time 1549367797.874 -elapsed=5064 -active=5011 -remaining=1320
Temperature 1549367798.071 -sample=60.0,60.0,60.0,60.0,60.0,60.0 -heatsink=37.4 -cover=105.0 -block=60.0,60.0,60.0,60.0,60.0,60.0
LEDStatus 1549367798.378 Temperature:59.2635 Current:9.43441 Voltage:3.40139 JuncTemp:76.3471
Time 1549367798.881 -elapsed=5065 -active=5012 -remaining=1319
Temperature 1549367799.071 -sample=60.0,60.0,60.0,60.0,60.0,60.0 -heatsink=37.4 -cover=105.0 -block=60.0,60.0,60.0,60.0,60.0,60.0
Debug 1549367799.118 C: ISTAT?
Debug 1549367799.132 S: OK ISTAT? Running
LEDStatus 1549367799.388 Temperature:59.1931 Current:9.46665 Voltage:3.4035 JuncTemp:76.3259
Time 1549367799.874 -elapsed=5066 -active=5013 -remaining=1318
Debug 1549367799.970 TBC _holding invoked.
Debug 1549367799.971 TBC acquired unhold lock
Debug 1549367799.971 TBC releasing operative lock
Debug 1549367799.972 TBC acquired operative lock
Info 1549367799.973 TBC:HOLD starting 0.000000s hold
Debug 1549367800.016 TBC _holding invoked.
Debug 1549367800.016 TBC acquiring unhold lock
Debug 1549367800.017 TBC acquired unhold lock
Debug 1549367800.017 TBC releasing operative lock
Debug 1549367800.028 TBC acquiring operative lock
Debug 1549367800.028 TBC acquired operative lock
Info 1549367800.031 TBC:SETTing ramping "Zone1" from 60.0 to 95.0 (rate=1.600, timeout=65.6, msgid=0x05CA)
Info 1549367800.031 TBC:SETTing ramping "Zone2" from 60.0 to 95.0 (rate=1.600, timeout=65.6, msgid=0x05CB)
Info 1549367800.032 TBC:SETTing ramping "Zone3" from 60.0 to 95.0 (rate=1.600, timeout=65.6, msgid=0x05CC)
Info 1549367800.033 TBC:SETTing ramping "Zone4" from 60.0 to 95.0 (rate=1.600, timeout=65.6, msgid=0x05CD)
Info 1549367800.033 TBC:SETTing ramping "Zone5" from 60.0 to 95.0 (rate=1.600, timeout=65.6, msgid=0x05CE)
Info 1549367800.034 TBC:SETTing ramping "Zone6" from 60.0 to 95.0 (rate=1.600, timeout=65.6, msgid=0x05CF)
Run 1549367800.054 Stage 3
Temperature 1549367800.078 -sample=60.0,60.0,60.0,60.0,60.0,60.0 -heatsink=37.4 -cover=104.9 -block=60.0,60.0,60.0,60.0,60.0,60.0
Run 1549367800.107 Cycle 1
Run 1549367800.178 Step 1
Run 1549367800.188 Ramping -zones=Zone1,Zone2,Zone3,Zone4,Zone5,Zone6 -targets=95.000,95.000,95.000,95.000,95.000,95.000 -rates=1.600,1.600,1.600,1.600,1.600,1.600
LEDStatus 1549367800.379 Temperature:59.1931 Current:9.43441 Voltage:3.4035 JuncTemp:76.3101
Time 1549367800.881 -elapsed=5067 -active=5014 -remaining=1319
Temperature 1549367801.071 -sample=60.4,60.4,60.4,60.4,60.4,60.3 -heatsink=37.4 -cover=105.0 -block=63.1,63.1,63.1,63.3,63.0,62.7
LEDStatus 1549367801.379 Temperature:59.2283 Current:9.4774 Voltage:3.39717 JuncTemp:76.4246
Time 1549367801.874 -elapsed=5068 -active=5015 -remaining=1318
Temperature 1549367802.071 -sample=62.7,62.7,62.6,62.8,62.7,62.5 -heatsink=37.2 -cover=104.9 -block=68.3,68.4,68.2,68.3,68.3,68.0
LEDStatus 1549367802.379 Temperature:59.2283 Current:9.46665 Voltage:3.39717 JuncTemp:76.2836
Time 1549367802.874 -elapsed=5069 -active=5016 -remaining=1317
Temperature 1549367803.071 -sample=65.1,65.1,65.0,65.1,65.1,65.0 -heatsink=37.4 -cover=104.9 -block=68.8,68.9,68.7,68.6,68.9,69.0
LEDStatus 1549367803.389 Temperature:59.2988 Current:9.4774 Voltage:3.4035 JuncTemp:76.3436
Time 1549367803.881 -elapsed=5070 -active=5017 -remaining=1316
Temperature 1549367804.071 -sample=66.6,66.7,66.6,66.6,66.6,66.6 -heatsink=37.2 -cover=105.0 -block=69.6,69.6,69.6,69.8,69.5,69.5
Debug 1549367804.122 C: ISTAT?
Debug 1549367804.138 S: OK ISTAT? Running
LEDStatus 1549367804.389 Temperature:59.2283 Current:9.42367 Voltage:3.39928 JuncTemp:76.3753
Time 1549367804.881 -elapsed=5071 -active=5018 -remaining=1315
Temperature 1549367805.073 -sample=68.3,68.4,68.3,68.4,68.3,68.2 -heatsink=37.1 -cover=105.0 -block=72.1,72.2,72.1,72.2,72.1,71.9
LEDStatus 1549367805.388 Temperature:59.1931 Current:9.41292 Voltage:3.39928 JuncTemp:76.1885
Time 1549367805.880 -elapsed=5072 -active=5019 -remaining=1314
Temperature 1549367806.071 -sample=70.2,70.3,70.1,70.2,70.2,70.1 -heatsink=37.2 -cover=105.0 -block=73.7,73.9,73.6,73.6,73.8,73.7
LEDStatus 1549367806.388 Temperature:59.1931 Current:9.48814 Voltage:3.39928 JuncTemp:76.2854
Time 1549367806.880 -elapsed=5073 -active=5020 -remaining=1313
Temperature 1549367807.071 -sample=71.9,72.0,71.8,71.8,71.9,71.8 -heatsink=37.2 -cover=105.0 -block=75.0,75.0,74.9,75.0,75.0,75.0
LEDStatus 1549367807.387 Temperature:59.2635 Current:9.43441 Voltage:3.40562 JuncTemp:76.326
Time 1549367807.880 -elapsed=5074 -active=5021 -remaining=1312
Temperature 1549367808.071 -sample=73.5,73.5,73.4,73.5,73.4,73.4 -heatsink=37.1 -cover=105.0 -block=76.7,76.8,76.6,76.8,76.7,76.6
LEDStatus 1549367808.387 Temperature:59.2283 Current:9.4774 Voltage:3.40562 JuncTemp:76.2484
Time 1549367808.881 -elapsed=5075 -active=5022 -remaining=1311
Temperature 1549367809.073 -sample=75.1,75.2,75.0,75.1,75.1,75.0 -heatsink=37.2 -cover=104.9 -block=78.4,78.5,78.3,78.4,78.4,78.3
Debug 1549367809.121 C: ISTAT?
Debug 1549367809.149 S: OK ISTAT? Running
LEDStatus 1549367809.388 Temperature:59.1931 Current:9.46665 Voltage:3.39506 JuncTemp:76.2677
Time 1549367809.880 -elapsed=5076 -active=5023 -remaining=1310
Temperature 1549367810.073 -sample=76.7,76.8,76.6,76.7,76.7,76.6 -heatsink=36.9 -cover=105.0 -block=79.8,80.0,79.7,79.8,79.9,79.8
LEDStatus 1549367810.378 Temperature:59.1578 Current:9.46665 Voltage:3.40562 JuncTemp:76.2359
Time 1549367810.881 -elapsed=5077 -active=5024 -remaining=1309
Temperature 1549367811.071 -sample=78.3,78.3,78.1,78.3,78.3,78.2 -heatsink=36.7 -cover=105.0 -block=81.4,81.5,81.3,81.4,81.4,81.3
LEDStatus 1549367811.389 Temperature:59.1931 Current:9.45591 Voltage:3.40139 JuncTemp:76.1637
Time 1549367811.874 -elapsed=5078 -active=5025 -remaining=1308
Temperature 1549367812.071 -sample=79.8,79.9,79.7,79.9,79.8,79.8 -heatsink=36.8 -cover=104.9 -block=82.9,83.1,82.9,83.0,83.0,82.9
LEDStatus 1549367812.388 Temperature:59.0872 Current:9.44516 Voltage:3.40562 JuncTemp:76.2219
Time 1549367812.874 -elapsed=5079 -active=5026 -remaining=1307
Temperature 1549367813.071 -sample=81.4,81.6,81.2,81.4,81.4,81.3 -heatsink=36.8 -cover=105.1 -block=84.5,84.6,84.4,84.5,84.6,84.4
LEDStatus 1549367813.388 Temperature:59.1225 Current:9.4774 Voltage:3.40562 JuncTemp:76.1513
Time 1549367813.880 -elapsed=5080 -active=5027 -remaining=1306
Temperature 1549367814.071 -sample=82.9,83.1,82.8,82.9,82.9,82.8 -heatsink=36.6 -cover=105.0 -block=86.0,86.1,85.9,86.0,86.0,85.9
Debug 1549367814.120 C: ISTAT?
Debug 1549367814.133 S: OK ISTAT? Running
LEDStatus 1549367814.387 Temperature:59.1931 Current:9.48814 Voltage:3.39928 JuncTemp:76.192
Time 1549367814.880 -elapsed=5081 -active=5028 -remaining=1305
Temperature 1549367815.073 -sample=84.5,84.6,84.3,84.5,84.5,84.3 -heatsink=36.4 -cover=105.0 -block=87.5,87.7,87.4,87.6,87.6,87.4
LEDStatus 1549367815.388 Temperature:59.1225 Current:9.4774 Voltage:3.39717 JuncTemp:76.2184
Time 1549367815.880 -elapsed=5082 -active=5029 -remaining=1304
Temperature 1549367816.073 -sample=86.0,86.2,85.9,86.0,86.0,85.9 -heatsink=36.6 -cover=105.0 -block=89.1,89.3,88.9,89.1,89.2,89.0
LEDStatus 1549367816.388 Temperature:59.052 Current:9.44516 Voltage:3.39928 JuncTemp:76.1531
Time 1549367816.880 -elapsed=5083 -active=5030 -remaining=1303
Temperature 1549367817.071 -sample=87.5,87.7,87.4,87.6,87.6,87.4 -heatsink=36.6 -cover=105.0 -block=90.6,90.8,90.5,90.6,90.7,90.5
LEDStatus 1549367817.388 Temperature:59.0872 Current:9.4774 Voltage:3.40773 JuncTemp:76.169
Time 1549367817.880 -elapsed=5084 -active=5031 -remaining=1302
Temperature 1549367818.071 -sample=89.1,89.2,88.9,89.1,89.1,88.9 -heatsink=36.5 -cover=104.9 -block=92.1,92.3,91.9,92.1,92.2,92.0
LEDStatus 1549367818.388 Temperature:59.1578 Current:9.44516 Voltage:3.40139 JuncTemp:76.1197
Time 1549367818.880 -elapsed=5085 -active=5032 -remaining=1301
Temperature 1549367819.073 -sample=90.6,90.8,90.5,90.6,90.7,90.5 -heatsink=36.6 -cover=105.0 -block=93.6,93.8,93.5,93.7,93.7,93.5
Debug 1549367819.118 C: ISTAT?
Debug 1549367819.130 S: OK ISTAT? Running
LEDStatus 1549367819.388 Temperature:59.1578 Current:9.49889 Voltage:3.41195 JuncTemp:76.132
Time 1549367819.881 -elapsed=5086 -active=5033 -remaining=1300
Temperature 1549367820.071 -sample=92.1,92.3,92.0,92.2,92.2,92.0 -heatsink=36.5 -cover=105.0 -block=95.2,95.4,95.0,95.2,95.3,95.1
LEDStatus 1549367820.380 Temperature:59.052 Current:9.45591 Voltage:3.4035 JuncTemp:76.1884
Time 1549367820.881 -elapsed=5087 -active=5034 -remaining=1299
Temperature 1549367821.073 -sample=93.6,93.7,93.5,93.6,93.7,93.4 -heatsink=36.3 -cover=104.9 -block=96.1,96.2,96.1,96.1,96.1,96.1
LEDStatus 1549367821.387 Temperature:59.0872 Current:9.4774 Voltage:3.40562 JuncTemp:76.1356
Debug 1549367821.464 LLAC ACK: Acknowledge (type=3), name=Unknown, dest=0x00, source=0x81, control=0x01, id=0x0000, msgid=0x05CA, data=[]
Debug 1549367821.465 LLAC ACK reply: Acknowledge (type=3), name=Unknown, dest=0x81, source=0x00, control=0x01, id=0x0000, msgid=0x05CA, data=[]
Debug 1549367821.465 LLAC ACK: Acknowledge (type=3), name=Unknown, dest=0x00, source=0x82, control=0x01, id=0x0000, msgid=0x05CB, data=[]
Debug 1549367821.465 LLAC ACK reply: Acknowledge (type=3), name=Unknown, dest=0x82, source=0x00, control=0x01, id=0x0000, msgid=0x05CB, data=[]
Debug 1549367821.517 LLAC ACK: Acknowledge (type=3), name=Unknown, dest=0x00, source=0x83, control=0x01, id=0x0000, msgid=0x05CC, data=[]
Debug 1549367821.518 LLAC ACK reply: Acknowledge (type=3), name=Unknown, dest=0x83, source=0x00, control=0x01, id=0x0000, msgid=0x05CC, data=[]
Debug 1549367821.519 LLAC ACK: Acknowledge (type=3), name=Unknown, dest=0x00, source=0x84, control=0x01, id=0x0000, msgid=0x05CD, data=[]
Debug 1549367821.520 LLAC ACK reply: Acknowledge (type=3), name=Unknown, dest=0x84, source=0x00, control=0x01, id=0x0000, msgid=0x05CD, data=[]
Debug 1549367821.521 LLAC ACK: Acknowledge (type=3), name=Unknown, dest=0x00, source=0x85, control=0x01, id=0x0000, msgid=0x05CE, data=[]
Debug 1549367821.522 LLAC ACK reply: Acknowledge (type=3), name=Unknown, dest=0x85, source=0x00, control=0x01, id=0x0000, msgid=0x05CE, data=[]
Debug 1549367821.546 LLAC ACK: Acknowledge (type=3), name=Unknown, dest=0x00, source=0x86, control=0x01, id=0x0000, msgid=0x05CF, data=[]
Debug 1549367821.547 LLAC ACK reply: Acknowledge (type=3), name=Unknown, dest=0x86, source=0x00, control=0x01, id=0x0000, msgid=0x05CF, data=[]
Debug 1549367821.549 TBC releasing operative lock
Debug 1549367821.552 Pending Suspend flag: False
Debug 1549367821.607 TBC acquiring operative lock
Debug 1549367821.608 TBC acquired operative lock
Info 1549367821.609 TBC:HOLD starting 15.000000s hold
Run 1549367821.613 Holding -time=15 -collecting=True
Debug 1549367821.627 TBC acquiring unhold lock
Run 1549367821.634 Acquiring -run="20190205CalibrationCurve" -stage=3 -cycle=1 -point=1 -Temperature=94.1915,94.2956,94.1119,94.1866,94.2149,94.0804
Time 1549367821.874 -elapsed=5088 -active=5035 -remaining=1298
Debug 1549367822.176 Start XML:NEW S3-C1-T1-P1
Debug 1549367822.177 End XML:NEW S3-C1-T1-P1
Scheduler 1549367822.178 Catching up
Scheduler 1549367822.180 Catching up
Info 1549367822.179 Motor start m5 x5
Temperature 1549367822.183 -sample=94.6,94.6,94.6,94.6,94.5,94.5 -heatsink=36.3 -cover=105.1 -block=95.8,95.5,95.8,95.8,95.5,95.6
Debug 1549367822.250 Start XML:NEW 3-1-1-1-m5-x5
Debug 1549367822.251 End XML:NEW 3-1-1-1-m5-x5
LEDStatus 1549367822.379 Temperature:59.0872 Current:9.45591 Voltage:3.40984 JuncTemp:76.2131
Debug 1549367822.473 LLAC ACK: Acknowledge (type=3), name=Unknown, dest=0x00, source=0x91, control=0x01, id=0x0000, msgid=0x0788, data=[]
Debug 1549367822.474 LLAC ACK reply: Acknowledge (type=3), name=Unknown, dest=0x91, source=0x00, control=0x01, id=0x0000, msgid=0x0788, data=[]
Debug 1549367822.489 LLAC ACK: Acknowledge (type=3), name=Unknown, dest=0x00, source=0x91, control=0x01, id=0x0000, msgid=0x078A, data=[]
Debug 1549367822.489 LLAC ACK reply: Acknowledge (type=3), name=Unknown, dest=0x91, source=0x00, control=0x01, id=0x0000, msgid=0x078A, data=[]
Info 1549367822.491 Motor end m5 x5
Info 1549367822.501 Emission Encoder -36 18000 Excitation Encoder -18 0
Info 1549367822.502 Capture start m5 x5
Debug 1549367822.551 Start XML:IMAGe+ S03_C001_T01_P0001_M5_X5_E1.tiff {'blkID': '21', 'run': '20190205CalibrationCurve', 'exposure': '200', 'excitationColor': 'x5', 'point': '0001', 'blockTemperature': '95.9646,95.6206,95.9644,95.9473,95.6218,95.7557', 'lampTemperature': '59.1225', 'lamp': '90', 'sampleVolume': '10', 'step': '01', 'emissionColor': 'm5', 'exposureIndex': '1', 'time': '1549367822.518', 'sampleTemperature': '94.3656,94.4274,94.2947,94.3999,94.3554,94.2876', 'stage': '03', 'coverTemperature': '104.989', 'cycle': '001'}
Debug 1549367822.552 End XML:IMAGe+ S03_C001_T01_P0001_M5_X5_E1.tiff {'blkID': '21', 'run': '20190205CalibrationCurve', 'exposure': '200', 'excitationColor': 'x5', 'point': '0001', 'blockTemperature': '95.9646,95.6206,95.9644,95.9473,95.6218,95.7557', 'lampTemperature': '59.1225', 'lamp': '90', 'sampleVolume': '10', 'step': '01', 'emissionColor': 'm5', 'exposureIndex': '1', 'time': '1549367822.518', 'sampleTemperature': '94.3656,94.4274,94.2947,94.3999,94.3554,94.2876', 'stage': '03', 'coverTemperature': '104.989', 'cycle': '001'}
Debug 1549367822.566 CAMera:ACQuire start exposure
Time 1549367822.874 -elapsed=5089 -active=5036 -remaining=1297
Temperature 1549367823.073 -sample=94.9,94.9,94.9,94.9,94.9,94.8 -heatsink=36.2 -cover=105.0 -block=95.0,95.3,95.2,95.0,95.3,95.3
Debug 1549367823.202 CAMera:ACQuire end exposure
Info 1549367823.213 Capture end m5 x5
Info 1549367823.216 Capture start m5 x5
Image 1549367823.255 -run='20190205CalibrationCurve' -stage=3 -cycle=1 -step=1 -point=1  -emission=m5 -excitation=x5  -exposure=200 -lamp=90 -filepath='EXPERIMENTS:20190205CalibrationCurve/apldbio/sds/images/S03_C001_T01_P0001_M5_X5_E1.tiff'
Debug 1549367823.268 Start XML:IMAGe+ S03_C001_T01_P0001_M5_X5_E2.tiff {'blkID': '21', 'run': '20190205CalibrationCurve', 'exposure': '920', 'excitationColor': 'x5', 'point': '0001', 'blockTemperature': '95.9646,95.6206,95.9644,95.9473,95.6218,95.7557', 'lampTemperature': '59.1225', 'lamp': '90', 'sampleVolume': '10', 'step': '01', 'emissionColor': 'm5', 'exposureIndex': '2', 'time': '1549367823.233', 'sampleTemperature': '94.3656,94.4274,94.2947,94.3999,94.3554,94.2876', 'stage': '03', 'coverTemperature': '104.989', 'cycle': '001'}
Debug 1549367823.269 End XML:IMAGe+ S03_C001_T01_P0001_M5_X5_E2.tiff {'blkID': '21', 'run': '20190205CalibrationCurve', 'exposure': '920', 'excitationColor': 'x5', 'point': '0001', 'blockTemperature': '95.9646,95.6206,95.9644,95.9473,95.6218,95.7557', 'lampTemperature': '59.1225', 'lamp': '90', 'sampleVolume': '10', 'step': '01', 'emissionColor': 'm5', 'exposureIndex': '2', 'time': '1549367823.233', 'sampleTemperature': '94.3656,94.4274,94.2947,94.3999,94.3554,94.2876', 'stage': '03', 'coverTemperature': '104.989', 'cycle': '001'}
Debug 1549367823.284 CAMera:ACQuire start exposure
LEDStatus 1549367823.388 Temperature:59.1578 Current:9.4774 Voltage:3.39928 JuncTemp:76.0456
Time 1549367823.880 -elapsed=5090 -active=5037 -remaining=1296
Temperature 1549367824.071 -sample=94.9,95.0,94.9,94.9,95.0,95.0 -heatsink=36.4 -cover=105.0 -block=94.9,94.9,94.9,95.0,94.9,95.0
Debug 1549367824.118 C: ISTAT?
Debug 1549367824.130 S: OK ISTAT? Running
Debug 1549367824.342 CAMera:ACQuire end exposure
Info 1549367824.359 Capture end m5 x5
Image 1549367824.366 -run='20190205CalibrationCurve' -stage=3 -cycle=1 -step=1 -point=1  -emission=m5 -excitation=x5  -exposure=920 -lamp=90 -filepath='EXPERIMENTS:20190205CalibrationCurve/apldbio/sds/images/S03_C001_T01_P0001_M5_X5_E2.tiff'
Info 1549367824.365 Motor start m3 x3
LEDStatus 1549367824.404 Temperature:59.1931 Current:9.4774 Voltage:3.39928 JuncTemp:76.2907
Debug 1549367824.438 Start XML:NEW 3-1-1-1-m3-x3
Debug 1549367824.439 End XML:NEW 3-1-1-1-m3-x3
Debug 1549367824.615 LLAC ACK: Acknowledge (type=3), name=Unknown, dest=0x00, source=0x91, control=0x01, id=0x0000, msgid=0x07BC, data=[]
Debug 1549367824.616 LLAC ACK reply: Acknowledge (type=3), name=Unknown, dest=0x91, source=0x00, control=0x01, id=0x0000, msgid=0x07BC, data=[]
Debug 1549367824.633 LLAC ACK: Acknowledge (type=3), name=Unknown, dest=0x00, source=0x91, control=0x01, id=0x0000, msgid=0x07BE, data=[]
Debug 1549367824.634 LLAC ACK reply: Acknowledge (type=3), name=Unknown, dest=0x91, source=0x00, control=0x01, id=0x0000, msgid=0x07BE, data=[]
Info 1549367824.641 Motor end m3 x3
Info 1549367824.661 Emission Encoder -36 22500 Excitation Encoder -18 15750
Info 1549367824.665 Capture start m3 x3
Debug 1549367824.716 Start XML:IMAGe+ S03_C001_T01_P0001_M3_X3_E1.tiff {'blkID': '21', 'run': '20190205CalibrationCurve', 'exposure': '125', 'excitationColor': 'x3', 'point': '0001', 'blockTemperature': '95.9646,95.6206,95.9644,95.9473,95.6218,95.7557', 'lampTemperature': '59.1225', 'lamp': '90', 'sampleVolume': '10', 'step': '01', 'emissionColor': 'm3', 'exposureIndex': '1', 'time': '1549367824.683', 'sampleTemperature': '94.3656,94.4274,94.2947,94.3999,94.3554,94.2876', 'stage': '03', 'coverTemperature': '104.989', 'cycle': '001'}
Debug 1549367824.716 End XML:IMAGe+ S03_C001_T01_P0001_M3_X3_E1.tiff {'blkID': '21', 'run': '20190205CalibrationCurve', 'exposure': '125', 'excitationColor': 'x3', 'point': '0001', 'blockTemperature': '95.9646,95.6206,95.9644,95.9473,95.6218,95.7557', 'lampTemperature': '59.1225', 'lamp': '90', 'sampleVolume': '10', 'step': '01', 'emissionColor': 'm3', 'exposureIndex': '1', 'time': '1549367824.683', 'sampleTemperature': '94.3656,94.4274,94.2947,94.3999,94.3554,94.2876', 'stage': '03', 'coverTemperature': '104.989', 'cycle': '001'}
Debug 1549367824.730 CAMera:ACQuire start exposure
Time 1549367824.880 -elapsed=5091 -active=5038 -remaining=1295
Temperature 1549367825.074 -sample=94.9,95.0,94.9,94.9,94.9,94.9 -heatsink=36.4 -cover=105.0 -block=95.0,95.0,94.9,95.0,95.0,94.9
Debug 1549367825.325 CAMera:ACQuire end exposure
Info 1549367825.349 Capture end m3 x3
Info 1549367825.355 Capture start m3 x3
Image 1549367825.399 -run='20190205CalibrationCurve' -stage=3 -cycle=1 -step=1 -point=1  -emission=m3 -excitation=x3  -exposure=125 -lamp=90 -filepath='EXPERIMENTS:20190205CalibrationCurve/apldbio/sds/images/S03_C001_T01_P0001_M3_X3_E1.tiff'
Debug 1549367825.409 Start XML:IMAGe+ S03_C001_T01_P0001_M3_X3_E2.tiff {'blkID': '21', 'run': '20190205CalibrationCurve', 'exposure': '560', 'excitationColor': 'x3', 'point': '0001', 'blockTemperature': '95.9646,95.6206,95.9644,95.9473,95.6218,95.7557', 'lampTemperature': '59.1225', 'lamp': '90', 'sampleVolume': '10', 'step': '01', 'emissionColor': 'm3', 'exposureIndex': '2', 'time': '1549367825.374', 'sampleTemperature': '94.3656,94.4274,94.2947,94.3999,94.3554,94.2876', 'stage': '03', 'coverTemperature': '104.989', 'cycle': '001'}
Debug 1549367825.410 End XML:IMAGe+ S03_C001_T01_P0001_M3_X3_E2.tiff {'blkID': '21', 'run': '20190205CalibrationCurve', 'exposure': '560', 'excitationColor': 'x3', 'point': '0001', 'blockTemperature': '95.9646,95.6206,95.9644,95.9473,95.6218,95.7557', 'lampTemperature': '59.1225', 'lamp': '90', 'sampleVolume': '10', 'step': '01', 'emissionColor': 'm3', 'exposureIndex': '2', 'time': '1549367825.374', 'sampleTemperature': '94.3656,94.4274,94.2947,94.3999,94.3554,94.2876', 'stage': '03', 'coverTemperature': '104.989', 'cycle': '001'}
Debug 1549367825.424 CAMera:ACQuire start exposure
LEDStatus 1549367825.434 Temperature:59.2283 Current:9.46665 Voltage:3.4035 JuncTemp:76.3188
Time 1549367825.881 -elapsed=5092 -active=5039 -remaining=1294
Temperature 1549367826.071 -sample=94.9,95.0,94.9,94.9,94.9,94.9 -heatsink=36.2 -cover=105.1 -block=95.0,94.9,95.0,95.0,94.9,94.9
Debug 1549367826.275 CAMera:ACQuire end exposure
Info 1549367826.292 Capture end m3 x3
Info 1549367826.297 Motor start m4 x4
Image 1549367826.333 -run='20190205CalibrationCurve' -stage=3 -cycle=1 -step=1 -point=1  -emission=m3 -excitation=x3  -exposure=560 -lamp=90 -filepath='EXPERIMENTS:20190205CalibrationCurve/apldbio/sds/images/S03_C001_T01_P0001_M3_X3_E2.tiff'
Debug 1549367826.374 Start XML:NEW 3-1-1-1-m4-x4
Debug 1549367826.376 End XML:NEW 3-1-1-1-m4-x4
LEDStatus 1549367826.386 Temperature:59.2635 Current:9.44516 Voltage:3.40562 JuncTemp:76.3154
Debug 1549367826.647 LLAC ACK: Acknowledge (type=3), name=Unknown, dest=0x00, source=0x91, control=0x01, id=0x0000, msgid=0x07E8, data=[]
Debug 1549367826.649 LLAC ACK reply: Acknowledge (type=3), name=Unknown, dest=0x91, source=0x00, control=0x01, id=0x0000, msgid=0x07E8, data=[]
Debug 1549367826.666 LLAC ACK: Acknowledge (type=3), name=Unknown, dest=0x00, source=0x91, control=0x01, id=0x0000, msgid=0x07EA, data=[]
Debug 1549367826.667 LLAC ACK reply: Acknowledge (type=3), name=Unknown, dest=0x91, source=0x00, control=0x01, id=0x0000, msgid=0x07EA, data=[]
Info 1549367826.670 Motor end m4 x4
Info 1549367826.680 Emission Encoder -36 0 Excitation Encoder -18 9000
Info 1549367826.682 Capture start m4 x4
Debug 1549367826.730 Start XML:IMAGe+ S03_C001_T01_P0001_M4_X4_E1.tiff {'blkID': '21', 'run': '20190205CalibrationCurve', 'exposure': '150', 'excitationColor': 'x4', 'point': '0001', 'blockTemperature': '95.9646,95.6206,95.9644,95.9473,95.6218,95.7557', 'lampTemperature': '59.1225', 'lamp': '90', 'sampleVolume': '10', 'step': '01', 'emissionColor': 'm4', 'exposureIndex': '1', 'time': '1549367826.698', 'sampleTemperature': '94.3656,94.4274,94.2947,94.3999,94.3554,94.2876', 'stage': '03', 'coverTemperature': '104.989', 'cycle': '001'}
Debug 1549367826.731 End XML:IMAGe+ S03_C001_T01_P0001_M4_X4_E1.tiff {'blkID': '21', 'run': '20190205CalibrationCurve', 'exposure': '150', 'excitationColor': 'x4', 'point': '0001', 'blockTemperature': '95.9646,95.6206,95.9644,95.9473,95.6218,95.7557', 'lampTemperature': '59.1225', 'lamp': '90', 'sampleVolume': '10', 'step': '01', 'emissionColor': 'm4', 'exposureIndex': '1', 'time': '1549367826.698', 'sampleTemperature': '94.3656,94.4274,94.2947,94.3999,94.3554,94.2876', 'stage': '03', 'coverTemperature': '104.989', 'cycle': '001'}
Debug 1549367826.745 CAMera:ACQuire start exposure
Time 1549367826.880 -elapsed=5093 -active=5040 -remaining=1293
Temperature 1549367827.071 -sample=95.0,95.0,95.0,95.0,95.0,94.9 -heatsink=36.3 -cover=105.0 -block=95.0,95.0,95.0,95.0,95.0,95.0
Debug 1549367827.355 CAMera:ACQuire end exposure
Info 1549367827.390 Capture end m4 x4
Image 1549367827.393 -run='20190205CalibrationCurve' -stage=3 -cycle=1 -step=1 -point=1  -emission=m4 -excitation=x4  -exposure=150 -lamp=90 -filepath='EXPERIMENTS:20190205CalibrationCurve/apldbio/sds/images/S03_C001_T01_P0001_M4_X4_E1.tiff'
LEDStatus 1549367827.394 Temperature:59.1931 Current:9.44516 Voltage:3.39506 JuncTemp:76.3928
Info 1549367827.397 Capture start m4 x4
Debug 1549367827.449 Start XML:IMAGe+ S03_C001_T01_P0001_M4_X4_E2.tiff {'blkID': '21', 'run': '20190205CalibrationCurve', 'exposure': '800', 'excitationColor': 'x4', 'point': '0001', 'blockTemperature': '95.9646,95.6206,95.9644,95.9473,95.6218,95.7557', 'lampTemperature': '59.1225', 'lamp': '90', 'sampleVolume': '10', 'step': '01', 'emissionColor': 'm4', 'exposureIndex': '2', 'time': '1549367827.414', 'sampleTemperature': '94.3656,94.4274,94.2947,94.3999,94.3554,94.2876', 'stage': '03', 'coverTemperature': '104.989', 'cycle': '001'}
Debug 1549367827.450 End XML:IMAGe+ S03_C001_T01_P0001_M4_X4_E2.tiff {'blkID': '21', 'run': '20190205CalibrationCurve', 'exposure': '800', 'excitationColor': 'x4', 'point': '0001', 'blockTemperature': '95.9646,95.6206,95.9644,95.9473,95.6218,95.7557', 'lampTemperature': '59.1225', 'lamp': '90', 'sampleVolume': '10', 'step': '01', 'emissionColor': 'm4', 'exposureIndex': '2', 'time': '1549367827.414', 'sampleTemperature': '94.3656,94.4274,94.2947,94.3999,94.3554,94.2876', 'stage': '03', 'coverTemperature': '104.989', 'cycle': '001'}
Debug 1549367827.463 CAMera:ACQuire start exposure
Time 1549367827.881 -elapsed=5094 -active=5041 -remaining=1292
Temperature 1549367828.071 -sample=95.0,95.0,95.0,95.0,95.0,95.0 -heatsink=36.3 -cover=105.0 -block=95.0,95.0,95.0,95.0,95.0,95.0
LEDStatus 1549367828.388 Temperature:59.334 Current:9.44516 Voltage:3.39928 JuncTemp:76.31
Debug 1549367828.452 CAMera:ACQuire end exposure
Info 1549367828.463 Capture end m4 x4
Image 1549367828.466 -run='20190205CalibrationCurve' -stage=3 -cycle=1 -step=1 -point=1  -emission=m4 -excitation=x4  -exposure=800 -lamp=90 -filepath='EXPERIMENTS:20190205CalibrationCurve/apldbio/sds/images/S03_C001_T01_P0001_M4_X4_E2.tiff'
Info 1549367828.466 Motor start m2 x2
Debug 1549367828.526 Start XML:NEW 3-1-1-1-m2-x2
Debug 1549367828.528 End XML:NEW 3-1-1-1-m2-x2
Debug 1549367828.703 LLAC ACK: Acknowledge (type=3), name=Unknown, dest=0x00, source=0x91, control=0x01, id=0x0000, msgid=0x081C, data=[]
Debug 1549367828.703 LLAC ACK reply: Acknowledge (type=3), name=Unknown, dest=0x91, source=0x00, control=0x01, id=0x0000, msgid=0x081C, data=[]
Debug 1549367828.720 LLAC ACK: Acknowledge (type=3), name=Unknown, dest=0x00, source=0x91, control=0x01, id=0x0000, msgid=0x081E, data=[]
Debug 1549367828.721 LLAC ACK reply: Acknowledge (type=3), name=Unknown, dest=0x91, source=0x00, control=0x01, id=0x0000, msgid=0x081E, data=[]
Info 1549367828.723 Motor end m2 x2
Info 1549367828.733 Emission Encoder -36 31500 Excitation Encoder -18 11250
Info 1549367828.735 Capture start m2 x2
Debug 1549367828.784 Start XML:IMAGe+ S03_C001_T01_P0001_M2_X2_E1.tiff {'blkID': '21', 'run': '20190205CalibrationCurve', 'exposure': '100', 'excitationColor': 'x2', 'point': '0001', 'blockTemperature': '95.9646,95.6206,95.9644,95.9473,95.6218,95.7557', 'lampTemperature': '59.1225', 'lamp': '90', 'sampleVolume': '10', 'step': '01', 'emissionColor': 'm2', 'exposureIndex': '1', 'time': '1549367828.751', 'sampleTemperature': '94.3656,94.4274,94.2947,94.3999,94.3554,94.2876', 'stage': '03', 'coverTemperature': '104.989', 'cycle': '001'}
Debug 1549367828.785 End XML:IMAGe+ S03_C001_T01_P0001_M2_X2_E1.tiff {'blkID': '21', 'run': '20190205CalibrationCurve', 'exposure': '100', 'excitationColor': 'x2', 'point': '0001', 'blockTemperature': '95.9646,95.6206,95.9644,95.9473,95.6218,95.7557', 'lampTemperature': '59.1225', 'lamp': '90', 'sampleVolume': '10', 'step': '01', 'emissionColor': 'm2', 'exposureIndex': '1', 'time': '1549367828.751', 'sampleTemperature': '94.3656,94.4274,94.2947,94.3999,94.3554,94.2876', 'stage': '03', 'coverTemperature': '104.989', 'cycle': '001'}
Debug 1549367828.799 CAMera:ACQuire start exposure
Time 1549367828.874 -elapsed=5095 -active=5042 -remaining=1291
Temperature 1549367829.071 -sample=95.0,95.0,95.0,95.0,95.0,95.0 -heatsink=36.2 -cover=105.1 -block=95.0,95.0,95.0,95.0,95.0,95.0
Debug 1549367829.120 C: ISTAT?
Debug 1549367829.132 S: OK ISTAT? Running
Debug 1549367829.387 CAMera:ACQuire end exposure
LEDStatus 1549367829.392 Temperature:59.2988 Current:9.44516 Voltage:3.39717 JuncTemp:76.4475
Info 1549367829.413 Capture end m2 x2
Info 1549367829.416 Capture start m2 x2
Image 1549367829.455 -run='20190205CalibrationCurve' -stage=3 -cycle=1 -step=1 -point=1  -emission=m2 -excitation=x2  -exposure=100 -lamp=90 -filepath='EXPERIMENTS:20190205CalibrationCurve/apldbio/sds/images/S03_C001_T01_P0001_M2_X2_E1.tiff'
Debug 1549367829.468 Start XML:IMAGe+ S03_C001_T01_P0001_M2_X2_E2.tiff {'blkID': '21', 'run': '20190205CalibrationCurve', 'exposure': '430', 'excitationColor': 'x2', 'point': '0001', 'blockTemperature': '95.9646,95.6206,95.9644,95.9473,95.6218,95.7557', 'lampTemperature': '59.1225', 'lamp': '90', 'sampleVolume': '10', 'step': '01', 'emissionColor': 'm2', 'exposureIndex': '2', 'time': '1549367829.433', 'sampleTemperature': '94.3656,94.4274,94.2947,94.3999,94.3554,94.2876', 'stage': '03', 'coverTemperature': '104.989', 'cycle': '001'}
Debug 1549367829.469 End XML:IMAGe+ S03_C001_T01_P0001_M2_X2_E2.tiff {'blkID': '21', 'run': '20190205CalibrationCurve', 'exposure': '430', 'excitationColor': 'x2', 'point': '0001', 'blockTemperature': '95.9646,95.6206,95.9644,95.9473,95.6218,95.7557', 'lampTemperature': '59.1225', 'lamp': '90', 'sampleVolume': '10', 'step': '01', 'emissionColor': 'm2', 'exposureIndex': '2', 'time': '1549367829.433', 'sampleTemperature': '94.3656,94.4274,94.2947,94.3999,94.3554,94.2876', 'stage': '03', 'coverTemperature': '104.989', 'cycle': '001'}
Debug 1549367829.483 CAMera:ACQuire start exposure
Time 1549367829.881 -elapsed=5096 -active=5043 -remaining=1290
Temperature 1549367830.073 -sample=95.0,95.0,95.0,95.0,95.0,95.0 -heatsink=36.0 -cover=105.1 -block=95.0,95.0,95.0,95.0,95.0,95.0
Debug 1549367830.252 CAMera:ACQuire end exposure
Info 1549367830.263 Capture end m2 x2
Image 1549367830.266 -run='20190205CalibrationCurve' -stage=3 -cycle=1 -step=1 -point=1  -emission=m2 -excitation=x2  -exposure=430 -lamp=90 -filepath='EXPERIMENTS:20190205CalibrationCurve/apldbio/sds/images/S03_C001_T01_P0001_M2_X2_E2.tiff'
Info 1549367830.266 Motor start m1 x1
Debug 1549367830.326 Start XML:NEW 3-1-1-1-m1-x1
Debug 1549367830.328 End XML:NEW 3-1-1-1-m1-x1
LEDStatus 1549367830.379 Temperature:59.3692 Current:9.4774 Voltage:3.4035 JuncTemp:76.4139
Debug 1549367830.554 LLAC ACK: Acknowledge (type=3), name=Unknown, dest=0x00, source=0x91, control=0x01, id=0x0000, msgid=0x0848, data=[]
Debug 1549367830.555 LLAC ACK reply: Acknowledge (type=3), name=Unknown, dest=0x91, source=0x00, control=0x01, id=0x0000, msgid=0x0848, data=[]
Debug 1549367830.572 LLAC ACK: Acknowledge (type=3), name=Unknown, dest=0x00, source=0x91, control=0x01, id=0x0000, msgid=0x084A, data=[]
Debug 1549367830.573 LLAC ACK reply: Acknowledge (type=3), name=Unknown, dest=0x91, source=0x00, control=0x01, id=0x0000, msgid=0x084A, data=[]
Info 1549367830.577 Motor end m1 x1
Info 1549367830.596 Emission Encoder -36 4500 Excitation Encoder -18 6750
Info 1549367830.600 Capture start m1 x1
Debug 1549367830.656 Start XML:IMAGe+ S03_C001_T01_P0001_M1_X1_E1.tiff {'blkID': '21', 'run': '20190205CalibrationCurve', 'exposure': '60', 'excitationColor': 'x1', 'point': '0001', 'blockTemperature': '95.9646,95.6206,95.9644,95.9473,95.6218,95.7557', 'lampTemperature': '59.1225', 'lamp': '90', 'sampleVolume': '10', 'step': '01', 'emissionColor': 'm1', 'exposureIndex': '1', 'time': '1549367830.621', 'sampleTemperature': '94.3656,94.4274,94.2947,94.3999,94.3554,94.2876', 'stage': '03', 'coverTemperature': '104.989', 'cycle': '001'}
Debug 1549367830.657 End XML:IMAGe+ S03_C001_T01_P0001_M1_X1_E1.tiff {'blkID': '21', 'run': '20190205CalibrationCurve', 'exposure': '60', 'excitationColor': 'x1', 'point': '0001', 'blockTemperature': '95.9646,95.6206,95.9644,95.9473,95.6218,95.7557', 'lampTemperature': '59.1225', 'lamp': '90', 'sampleVolume': '10', 'step': '01', 'emissionColor': 'm1', 'exposureIndex': '1', 'time': '1549367830.621', 'sampleTemperature': '94.3656,94.4274,94.2947,94.3999,94.3554,94.2876', 'stage': '03', 'coverTemperature': '104.989', 'cycle': '001'}
Debug 1549367830.671 CAMera:ACQuire start exposure
Time 1549367830.880 -elapsed=5097 -active=5044 -remaining=1289
Temperature 1549367831.071 -sample=95.0,95.0,95.0,95.0,95.0,95.0 -heatsink=36.2 -cover=105.0 -block=95.0,95.0,95.0,95.0,95.0,95.0
Debug 1549367831.232 CAMera:ACQuire end exposure
Info 1549367831.243 Capture end m1 x1
Image 1549367831.246 -run='20190205CalibrationCurve' -stage=3 -cycle=1 -step=1 -point=1  -emission=m1 -excitation=x1  -exposure=60 -lamp=90 -filepath='EXPERIMENTS:20190205CalibrationCurve/apldbio/sds/images/S03_C001_T01_P0001_M1_X1_E1.tiff'
Info 1549367831.246 Capture start m1 x1
Debug 1549367831.299 Start XML:IMAGe+ S03_C001_T01_P0001_M1_X1_E2.tiff {'blkID': '21', 'run': '20190205CalibrationCurve', 'exposure': '175', 'excitationColor': 'x1', 'point': '0001', 'blockTemperature': '95.9646,95.6206,95.9644,95.9473,95.6218,95.7557', 'lampTemperature': '59.1225', 'lamp': '90', 'sampleVolume': '10', 'step': '01', 'emissionColor': 'm1', 'exposureIndex': '2', 'time': '1549367831.264', 'sampleTemperature': '94.3656,94.4274,94.2947,94.3999,94.3554,94.2876', 'stage': '03', 'coverTemperature': '104.989', 'cycle': '001'}
Debug 1549367831.300 End XML:IMAGe+ S03_C001_T01_P0001_M1_X1_E2.tiff {'blkID': '21', 'run': '20190205CalibrationCurve', 'exposure': '175', 'excitationColor': 'x1', 'point': '0001', 'blockTemperature': '95.9646,95.6206,95.9644,95.9473,95.6218,95.7557', 'lampTemperature': '59.1225', 'lamp': '90', 'sampleVolume': '10', 'step': '01', 'emissionColor': 'm1', 'exposureIndex': '2', 'time': '1549367831.264', 'sampleTemperature': '94.3656,94.4274,94.2947,94.3999,94.3554,94.2876', 'stage': '03', 'coverTemperature': '104.989', 'cycle': '001'}
Debug 1549367831.313 CAMera:ACQuire start exposure
LEDStatus 1549367831.379 Temperature:59.3692 Current:9.46665 Voltage:3.39928 JuncTemp:76.3541
Time 1549367831.881 -elapsed=5098 -active=5045 -remaining=1288
Debug 1549367831.943 CAMera:ACQuire end exposure
Info 1549367831.954 Capture end m1 x1
Image 1549367831.957 -run='20190205CalibrationCurve' -stage=3 -cycle=1 -step=1 -point=1  -emission=m1 -excitation=x1  -exposure=175 -lamp=90 -filepath='EXPERIMENTS:20190205CalibrationCurve/apldbio/sds/images/S03_C001_T01_P0001_M1_X1_E2.tiff'
Info 1549367831.957 Capture start m1 x1
Debug 1549367832.012 Start XML:IMAGe+ S03_C001_T01_P0001_M1_X1_E3.tiff {'blkID': '21', 'run': '20190205CalibrationCurve', 'exposure': '520', 'excitationColor': 'x1', 'point': '0001', 'blockTemperature': '95.9646,95.6206,95.9644,95.9473,95.6218,95.7557', 'lampTemperature': '59.1225', 'lamp': '90', 'sampleVolume': '10', 'step': '01', 'emissionColor': 'm1', 'exposureIndex': '3', 'time': '1549367831.977', 'sampleTemperature': '94.3656,94.4274,94.2947,94.3999,94.3554,94.2876', 'stage': '03', 'coverTemperature': '104.989', 'cycle': '001'}
Debug 1549367832.013 End XML:IMAGe+ S03_C001_T01_P0001_M1_X1_E3.tiff {'blkID': '21', 'run': '20190205CalibrationCurve', 'exposure': '520', 'excitationColor': 'x1', 'point': '0001', 'blockTemperature': '95.9646,95.6206,95.9644,95.9473,95.6218,95.7557', 'lampTemperature': '59.1225', 'lamp': '90', 'sampleVolume': '10', 'step': '01', 'emissionColor': 'm1', 'exposureIndex': '3', 'time': '1549367831.977', 'sampleTemperature': '94.3656,94.4274,94.2947,94.3999,94.3554,94.2876', 'stage': '03', 'coverTemperature': '104.989', 'cycle': '001'}
Debug 1549367832.027 CAMera:ACQuire start exposure
Temperature 1549367832.071 -sample=95.0,95.0,95.0,95.0,95.0,95.0 -heatsink=36.4 -cover=105.1 -block=95.0,95.0,95.0,95.0,95.0,95.0
LEDStatus 1549367832.389 Temperature:59.4045 Current:9.44516 Voltage:3.39506 JuncTemp:76.407
Debug 1549367832.852 CAMera:ACQuire end exposure
Info 1549367832.857 Capture end m1 x1
Time 1549367832.875 -elapsed=5099 -active=5046 -remaining=1287
Image 1549367832.889 -run='20190205CalibrationCurve' -stage=3 -cycle=1 -step=1 -point=1  -emission=m1 -excitation=x1  -exposure=520 -lamp=90 -filepath='EXPERIMENTS:20190205CalibrationCurve/apldbio/sds/images/S03_C001_T01_P0001_M1_X1_E3.tiff'
Debug 1549367832.903 Start XML:WRITe+ 3-1-1-1-m5-x5 EXPERIMENTS:/20190205CalibrationCurve/apldbio/sds//quant/3-1-1-1-m5-x5.xml
Debug 1549367832.929 End XML:WRITe+ 3-1-1-1-m5-x5 EXPERIMENTS:/20190205CalibrationCurve/apldbio/sds//quant/3-1-1-1-m5-x5.xml
Debug 1549367832.931 Acquiring PA queue lock
Debug 1549367832.931 Acquired PA queue lock
Debug 1549367832.932 Released PA queue lock
Debug 1549367832.932 Acquiring palock[0] execution lock
Debug 1549367832.933 Acquired palock[0] execution lock
Debug 1549367832.972 TBC acquiring operative lock
Temperature 1549367833.071 -sample=95.0,95.0,95.0,95.0,95.0,95.0 -heatsink=36.3 -cover=105.1 -block=95.0,95.0,95.0,95.0,95.0,95.0
Debug 1549367833.142 LLAC ACK: Acknowledge (type=3), name=Unknown, dest=0x00, source=0x91, control=0x01, id=0x0000, msgid=0x087C, data=[]
Debug 1549367833.143 LLAC ACK reply: Acknowledge (type=3), name=Unknown, dest=0x91, source=0x00, control=0x01, id=0x0000, msgid=0x087C, data=[]
Debug 1549367833.280 LLAC ACK: Acknowledge (type=3), name=Unknown, dest=0x00, source=0x91, control=0x01, id=0x0000, msgid=0x087E, data=[]
Debug 1549367833.281 LLAC ACK reply: Acknowledge (type=3), name=Unknown, dest=0x91, source=0x00, control=0x01, id=0x0000, msgid=0x087E, data=[]
LEDStatus 1549367833.380 Temperature:59.4045 Current:9.45591 Voltage:3.39928 JuncTemp:76.3665
Debug 1549367833.436 Released palock[0] execution lock
Preprocessing 1549367833.438 <quote.message>Input run configuration file: /data/vendor/IS/experiments/20190205CalibrationCurve/apldbio/sds/quant/3-1-1-1-m5-x5.xml
Block Type:  96Wells
Finished read calibration files
...run ROI Quantitation
ROI Quantitation done in 0.043952 seconds 
Quant files saved in /data/vendor/IS/experiments/20190205CalibrationCurve/apldbio/sds/quant
...run Preproc Quantitation task
Preproc Quantitation in 0.000293 seconds 
FilterData files saved in /data/vendor/IS/experiments/20190205CalibrationCurve/apldbio/sds/filter
Success: Preprocessing ok
</quote.message>
Debug 1549367833.456 Start XML:FilterDATa+ S03_C001_T01_P0001_M5_X5_filterdata.xml {}
Debug 1549367833.457 End XML:FilterDATa+ S03_C001_T01_P0001_M5_X5_filterdata.xml {}
Debug 1549367833.465 Start XML:WRITe+ 3-1-1-1-m3-x3 EXPERIMENTS:/20190205CalibrationCurve/apldbio/sds//quant/3-1-1-1-m3-x3.xml
Debug 1549367833.480 End XML:WRITe+ 3-1-1-1-m3-x3 EXPERIMENTS:/20190205CalibrationCurve/apldbio/sds//quant/3-1-1-1-m3-x3.xml
Debug 1549367833.482 Acquiring PA queue lock
Debug 1549367833.482 Acquired PA queue lock
Debug 1549367833.482 Released PA queue lock
Debug 1549367833.483 Acquiring palock[1] execution lock
Debug 1549367833.483 Acquired palock[1] execution lock
Time 1549367833.876 -elapsed=5100 -active=5047 -remaining=1286
Debug 1549367833.975 Released palock[1] execution lock
Preprocessing 1549367833.978 <quote.message>Input run configuration file: /data/vendor/IS/experiments/20190205CalibrationCurve/apldbio/sds/quant/3-1-1-1-m3-x3.xml
Block Type:  96Wells
Finished read calibration files
...run ROI Quantitation
ROI Quantitation done in 0.044405 seconds 
Quant files saved in /data/vendor/IS/experiments/20190205CalibrationCurve/apldbio/sds/quant
...run Preproc Quantitation task
Preproc Quantitation in 0.000298 seconds 
FilterData files saved in /data/vendor/IS/experiments/20190205CalibrationCurve/apldbio/sds/filter
Success: Preprocessing ok
</quote.message>
Debug 1549367833.996 Start XML:FilterDATa+ S03_C001_T01_P0001_M3_X3_filterdata.xml {}
Debug 1549367834.000 End XML:FilterDATa+ S03_C001_T01_P0001_M3_X3_filterdata.xml {}
Debug 1549367834.008 Start XML:WRITe+ 3-1-1-1-m4-x4 EXPERIMENTS:/20190205CalibrationCurve/apldbio/sds//quant/3-1-1-1-m4-x4.xml
Debug 1549367834.022 End XML:WRITe+ 3-1-1-1-m4-x4 EXPERIMENTS:/20190205CalibrationCurve/apldbio/sds//quant/3-1-1-1-m4-x4.xml
Debug 1549367834.023 Acquiring PA queue lock
Debug 1549367834.024 Acquired PA queue lock
Debug 1549367834.024 Released PA queue lock
Debug 1549367834.025 Acquiring palock[0] execution lock
Debug 1549367834.025 Acquired palock[0] execution lock
Temperature 1549367834.072 -sample=95.0,95.0,95.0,95.0,95.0,95.0 -heatsink=36.2 -cover=105.0 -block=95.0,95.0,95.0,95.0,95.0,95.0
Debug 1549367834.120 C: ISTAT?
Debug 1549367834.144 S: OK ISTAT? Running
LEDStatus 1549367834.380 Temperature:59.3692 Current:9.48814 Voltage:3.40773 JuncTemp:76.4599
Debug 1549367834.549 Released palock[0] execution lock
Preprocessing 1549367834.552 <quote.message>Input run configuration file: /data/vendor/IS/experiments/20190205CalibrationCurve/apldbio/sds/quant/3-1-1-1-m4-x4.xml
Block Type:  96Wells
Finished read calibration files
...run ROI Quantitation
ROI Quantitation done in 0.043636 seconds 
Quant files saved in /data/vendor/IS/experiments/20190205CalibrationCurve/apldbio/sds/quant
...run Preproc Quantitation task
Preproc Quantitation in 0.000299 seconds 
FilterData files saved in /data/vendor/IS/experiments/20190205CalibrationCurve/apldbio/sds/filter
Success: Preprocessing ok
</quote.message>
Debug 1549367834.570 Start XML:FilterDATa+ S03_C001_T01_P0001_M4_X4_filterdata.xml {}
Debug 1549367834.571 End XML:FilterDATa+ S03_C001_T01_P0001_M4_X4_filterdata.xml {}
Debug 1549367834.579 Start XML:WRITe+ 3-1-1-1-m2-x2 EXPERIMENTS:/20190205CalibrationCurve/apldbio/sds//quant/3-1-1-1-m2-x2.xml
Debug 1549367834.594 End XML:WRITe+ 3-1-1-1-m2-x2 EXPERIMENTS:/20190205CalibrationCurve/apldbio/sds//quant/3-1-1-1-m2-x2.xml
Debug 1549367834.595 Acquiring PA queue lock
Debug 1549367834.596 Acquired PA queue lock
Debug 1549367834.596 Released PA queue lock
Debug 1549367834.597 Acquiring palock[1] execution lock
Debug 1549367834.597 Acquired palock[1] execution lock
Time 1549367834.876 -elapsed=5101 -active=5048 -remaining=1285
Temperature 1549367835.071 -sample=95.0,95.0,95.0,95.0,95.0,95.0 -heatsink=36.3 -cover=105.0 -block=95.0,95.0,95.0,95.0,95.0,95.0
Debug 1549367835.088 Released palock[1] execution lock
Preprocessing 1549367835.090 <quote.message>Input run configuration file: /data/vendor/IS/experiments/20190205CalibrationCurve/apldbio/sds/quant/3-1-1-1-m2-x2.xml
Block Type:  96Wells
Finished read calibration files
...run ROI Quantitation
ROI Quantitation done in 0.043409 seconds 
Quant files saved in /data/vendor/IS/experiments/20190205CalibrationCurve/apldbio/sds/quant
...run Preproc Quantitation task
Preproc Quantitation in 0.0003 seconds 
FilterData files saved in /data/vendor/IS/experiments/20190205CalibrationCurve/apldbio/sds/filter
Success: Preprocessing ok
</quote.message>
Debug 1549367835.110 Start XML:FilterDATa+ S03_C001_T01_P0001_M2_X2_filterdata.xml {}
Debug 1549367835.111 End XML:FilterDATa+ S03_C001_T01_P0001_M2_X2_filterdata.xml {}
Debug 1549367835.125 Start XML:WRITe+ 3-1-1-1-m1-x1 EXPERIMENTS:/20190205CalibrationCurve/apldbio/sds//quant/3-1-1-1-m1-x1.xml
Debug 1549367835.146 End XML:WRITe+ 3-1-1-1-m1-x1 EXPERIMENTS:/20190205CalibrationCurve/apldbio/sds//quant/3-1-1-1-m1-x1.xml
Debug 1549367835.148 Acquiring PA queue lock
Debug 1549367835.148 Acquired PA queue lock
Debug 1549367835.148 Released PA queue lock
Debug 1549367835.149 Acquiring palock[0] execution lock
Debug 1549367835.149 Acquired palock[0] execution lock
LEDStatus 1549367835.381 Temperature:59.2635 Current:9.45591 Voltage:3.4035 JuncTemp:76.3628
Debug 1549367835.667 Released palock[0] execution lock
Preprocessing 1549367835.670 <quote.message>Input run configuration file: /data/vendor/IS/experiments/20190205CalibrationCurve/apldbio/sds/quant/3-1-1-1-m1-x1.xml
Block Type:  96Wells
Finished read calibration files
...run ROI Quantitation
ROI Quantitation done in 0.065214 seconds 
Quant files saved in /data/vendor/IS/experiments/20190205CalibrationCurve/apldbio/sds/quant
...run Preproc Quantitation task
Preproc Quantitation in 0.000349 seconds 
FilterData files saved in /data/vendor/IS/experiments/20190205CalibrationCurve/apldbio/sds/filter
Success: Preprocessing ok
</quote.message>
Debug 1549367835.689 Start XML:FilterDATa+ S03_C001_T01_P0001_M1_X1_filterdata.xml {}
Debug 1549367835.690 End XML:FilterDATa+ S03_C001_T01_P0001_M1_X1_filterdata.xml {}
Debug 1549367835.706 Start XML:WRITe+ S3-C1-T1-P1 EXPERIMENTS:/20190205CalibrationCurve/apldbio/sds//filter/3-1-1-1.xml
Debug 1549367835.714 End XML:WRITe+ S3-C1-T1-P1 EXPERIMENTS:/20190205CalibrationCurve/apldbio/sds//filter/3-1-1-1.xml
Info 1549367835.719 Run ePA here for multicomponent. Ensured that dye are assigned
Debug 1549367835.721 Acquiring PA queue lock
Debug 1549367835.721 Acquired PA queue lock
Debug 1549367835.722 Released PA queue lock
Debug 1549367835.722 Acquiring palock[1] execution lock
Debug 1549367835.722 Acquired palock[1] execution lock
Time 1549367835.876 -elapsed=5102 -active=5049 -remaining=1284
Temperature 1549367836.071 -sample=95.0,95.0,95.0,95.0,95.0,95.0 -heatsink=36.3 -cover=105.1 -block=95.0,95.0,95.0,95.0,95.0,95.0
Debug 1549367836.287 Released palock[1] execution lock
Preprocessing 1549367836.290 <quote.message>Input run configuration file: /data/vendor/IS/experiments/20190205CalibrationCurve/apldbio/sds/filter/3-1-1-1.xml
Block Type:  96Wells
...run Preproc MultiComponent task
Preproc MultiComponent in 0.006347 seconds 
MultiComponentData files saved in /data/vendor/IS/experiments/20190205CalibrationCurve/apldbio/sds/multicomponent
Success: Preprocessing ok
</quote.message>
Run 1549367836.339 Collected -run="20190205CalibrationCurve" -stage=3 -cycle=1 -step=1 -point=1
Debug 1549367836.343 C: EXP:LIST? -verbose 20190205CalibrationCurve/apldbio/sds/quant/S03_C001_T01_P0001*
Debug 1549367836.359 <quote.message>S: OK EXP:LIST? -verbose 20190205CalibrationCurve/apldbio/sds/quant/S03_C001_T01_P0001* <quote.reply>
s: "20190205CalibrationCurve/apldbio/sds/quant/S03_C001_T01_P0001_M1_X1_E1.quant" -type=file -size=4207 -mtime=1549367835.64 -atime=1549367835.63 -ctime=1549367835.64
s: "20190205CalibrationCurve/apldbio/sds/quant/S03_C001_T01_P0001_M1_X1_E2.quant" -type=file -size=4208 -mtime=1549367835.64 -atime=1549367835.64 -ctime=1549367835.64
s: "20190205CalibrationCurve/apldbio/sds/quant/S03_C001_T01_P0001_M1_X1_E3.quant" -type=file -size=4208 -mtime=1549367835.64 -atime=1549367835.64 -ctime=1549367835.64
s: "20190205CalibrationCurve/apldbio/sds/quant/S03_C001_T01_P0001_M2_X2_E1.quant" -type=file -size=4208 -mtime=1549367835.06 -atime=1549367835.05 -ctime=1549367835.06
s: "20190205CalibrationCurve/apldbio/sds/quant/S03_C001_T01_P0001_M2_X2_E2.quant" -type=file -size=4208 -mtime=1549367835.06 -atime=1549367835.06 -ctime=1549367835.06
s: "20190205CalibrationCurve/apldbio/sds/quant/S03_C001_T01_P0001_M3_X3_E1.quant" -type=file -size=4208 -mtime=1549367833.95 -atime=1549367833.94 -ctime=1549367833.95
s: "20190205CalibrationCurve/apldbio/sds/quant/S03_C001_T01_P0001_M3_X3_E2.quant" -type=file -size=4208 -mtime=1549367833.95 -atime=1549367833.95 -ctime=1549367833.95
s: "20190205CalibrationCurve/apldbio/sds/quant/S03_C001_T01_P0001_M4_X4_E1.quant" -type=file -size=4208 -mtime=1549367834.52 -atime=1549367834.52 -ctime=1549367834.52
s: "20190205CalibrationCurve/apldbio/sds/quant/S03_C001_T01_P0001_M4_X4_E2.quant" -type=file -size=4272 -mtime=1549367834.52 -atime=1549367834.52 -ctime=1549367834.52
s: "20190205CalibrationCurve/apldbio/sds/quant/S03_C001_T01_P0001_M5_X5_E1.quant" -type=file -size=4208 -mtime=1549367833.41 -atime=1549367833.4 -ctime=1549367833.41
s: "20190205CalibrationCurve/apldbio/sds/quant/S03_C001_T01_P0001_M5_X5_E2.quant" -type=file -size=4208 -mtime=1549367833.41 -atime=1549367833.41 -ctime=1549367833.41
s: </quote.reply></quote.message>
Debug 1549367836.373 C: EXP:READ? -encoding=plain 20190205CalibrationCurve/apldbio/sds/quant/S03_C001_T01_P0001_M1_X1_E1.quant
Debug 1549367836.376 S: OK EXP:READ? -encoding=plain 20190205CalibrationCurve/apldbio/sds/quant/S03_C001_T01_P0001_M1_X1_E1.quant
Debug 1549367836.381 C: ACCess CONTROLLER
Info 1549367836.382 Access notification: [System] Access -sessionid=542 -level=Controller -exclusive=False
System 1549367836.383 Access -sessionid=542 -level=Controller -exclusive=False
Debug 1549367836.383 S: OK ACCess CONTROLLER
LEDStatus 1549367836.388 Temperature:59.2283 Current:9.46665 Voltage:3.4035 JuncTemp:76.2766
Debug 1549367836.418 C: FIL:COP EXPERIMENTS:20190205CalibrationCurve/apldbio/sds/multicomponent/S03_C001_T01_P0001_multicomponentdata.xml PUBLIC_RUN_COMPLETE:working/20190205CalibrationCurve/apldbio/sds/multicomponent/S03_C001_T01_P0001_multicomponentdata.xml
Debug 1549367836.423 S: OK FIL:COP EXPERIMENTS:20190205CalibrationCurve/apldbio/sds/multicomponent/S03_C001_T01_P0001_multicomponentdata.xml PUBLIC_RUN_COMPLETE:working/20190205CalibrationCurve/apldbio/sds/multicomponent/S03_C001_T01_P0001_multicomponentdata.xml
Debug 1549367836.428 C: ACCess OBSERVER
Info 1549367836.429 Access notification: [System] Access -sessionid=542 -level=Observer -exclusive=False
System 1549367836.430 Access -sessionid=542 -level=Observer -exclusive=False
Debug 1549367836.430 S: OK ACCess OBSERVER
Debug 1549367836.444 C: FIL:LIST? -verbose EXPERIMENTS:/20190205CalibrationCurve/apldbio/sds/quant/S03_C001_T01_P0001_*E1.quant
Debug 1549367836.455 <quote.message>S: OK FIL:LIST? -verbose EXPERIMENTS:/20190205CalibrationCurve/apldbio/sds/quant/S03_C001_T01_P0001_*E1.quant <quote.reply>
s: "experiments:20190205CalibrationCurve/apldbio/sds/quant/S03_C001_T01_P0001_M1_X1_E1.quant" -type=file -size=4207 -mtime=1549367835.64 -atime=1549367835.63 -ctime=1549367835.64
s: "experiments:20190205CalibrationCurve/apldbio/sds/quant/S03_C001_T01_P0001_M2_X2_E1.quant" -type=file -size=4208 -mtime=1549367835.06 -atime=1549367835.05 -ctime=1549367835.06
s: "experiments:20190205CalibrationCurve/apldbio/sds/quant/S03_C001_T01_P0001_M3_X3_E1.quant" -type=file -size=4208 -mtime=1549367833.95 -atime=1549367833.94 -ctime=1549367833.95
s: "experiments:20190205CalibrationCurve/apldbio/sds/quant/S03_C001_T01_P0001_M4_X4_E1.quant" -type=file -size=4208 -mtime=1549367834.52 -atime=1549367834.52 -ctime=1549367834.52
s: "experiments:20190205CalibrationCurve/apldbio/sds/quant/S03_C001_T01_P0001_M5_X5_E1.quant" -type=file -size=4208 -mtime=1549367833.41 -atime=1549367833.4 -ctime=1549367833.41
s: </quote.reply></quote.message>
Debug 1549367836.468 C: ACCess CONTROLLER
Info 1549367836.469 Access notification: [System] Access -sessionid=542 -level=Controller -exclusive=False
System 1549367836.470 Access -sessionid=542 -level=Controller -exclusive=False
Debug 1549367836.470 S: OK ACCess CONTROLLER
Debug 1549367836.493 C: FIL:COP EXPERIMENTS:20190205CalibrationCurve/apldbio/sds/quant/S03_C001_T01_P0001_M1_X1_E1.quant PUBLIC_RUN_COMPLETE:working/20190205CalibrationCurve/apldbio/sds/quant/S03_C001_T01_P0001_M1_X1_E1.quant
Debug 1549367836.498 S: OK FIL:COP EXPERIMENTS:20190205CalibrationCurve/apldbio/sds/quant/S03_C001_T01_P0001_M1_X1_E1.quant PUBLIC_RUN_COMPLETE:working/20190205CalibrationCurve/apldbio/sds/quant/S03_C001_T01_P0001_M1_X1_E1.quant
Debug 1549367836.504 C: ACCess OBSERVER
Info 1549367836.505 Access notification: [System] Access -sessionid=542 -level=Observer -exclusive=False
System 1549367836.506 Access -sessionid=542 -level=Observer -exclusive=False
Debug 1549367836.506 S: OK ACCess OBSERVER
Debug 1549367836.513 C: ACCess CONTROLLER
Info 1549367836.514 Access notification: [System] Access -sessionid=542 -level=Controller -exclusive=False
System 1549367836.515 Access -sessionid=542 -level=Controller -exclusive=False
Debug 1549367836.515 S: OK ACCess CONTROLLER
Debug 1549367836.538 C: FIL:COP EXPERIMENTS:20190205CalibrationCurve/apldbio/sds/quant/S03_C001_T01_P0001_M2_X2_E1.quant PUBLIC_RUN_COMPLETE:working/20190205CalibrationCurve/apldbio/sds/quant/S03_C001_T01_P0001_M2_X2_E1.quant
Debug 1549367836.543 S: OK FIL:COP EXPERIMENTS:20190205CalibrationCurve/apldbio/sds/quant/S03_C001_T01_P0001_M2_X2_E1.quant PUBLIC_RUN_COMPLETE:working/20190205CalibrationCurve/apldbio/sds/quant/S03_C001_T01_P0001_M2_X2_E1.quant
Debug 1549367836.548 C: ACCess OBSERVER
Info 1549367836.549 Access notification: [System] Access -sessionid=542 -level=Observer -exclusive=False
System 1549367836.550 Access -sessionid=542 -level=Observer -exclusive=False
Debug 1549367836.550 S: OK ACCess OBSERVER
Debug 1549367836.558 C: ACCess CONTROLLER
Info 1549367836.559 Access notification: [System] Access -sessionid=542 -level=Controller -exclusive=False
System 1549367836.560 Access -sessionid=542 -level=Controller -exclusive=False
Debug 1549367836.560 S: OK ACCess CONTROLLER
Debug 1549367836.584 C: FIL:COP EXPERIMENTS:20190205CalibrationCurve/apldbio/sds/quant/S03_C001_T01_P0001_M3_X3_E1.quant PUBLIC_RUN_COMPLETE:working/20190205CalibrationCurve/apldbio/sds/quant/S03_C001_T01_P0001_M3_X3_E1.quant
Debug 1549367836.589 S: OK FIL:COP EXPERIMENTS:20190205CalibrationCurve/apldbio/sds/quant/S03_C001_T01_P0001_M3_X3_E1.quant PUBLIC_RUN_COMPLETE:working/20190205CalibrationCurve/apldbio/sds/quant/S03_C001_T01_P0001_M3_X3_E1.quant
Debug 1549367836.594 C: ACCess OBSERVER
Debug 1549367836.596 C: EXP:READ? -encoding=plain 20190205CalibrationCurve/apldbio/sds/quant/S03_C001_T01_P0001_M1_X1_E2.quant
Debug 1549367836.597 S: OK EXP:READ? -encoding=plain 20190205CalibrationCurve/apldbio/sds/quant/S03_C001_T01_P0001_M1_X1_E2.quant
Info 1549367836.595 Access notification: [System] Access -sessionid=542 -level=Observer -exclusive=False
System 1549367836.598 Access -sessionid=542 -level=Observer -exclusive=False
Debug 1549367836.599 S: OK ACCess OBSERVER
Debug 1549367836.606 C: ACCess CONTROLLER
Info 1549367836.607 Access notification: [System] Access -sessionid=542 -level=Controller -exclusive=False
System 1549367836.608 Access -sessionid=542 -level=Controller -exclusive=False
Debug 1549367836.608 S: OK ACCess CONTROLLER
Debug 1549367836.630 C: FIL:COP EXPERIMENTS:20190205CalibrationCurve/apldbio/sds/quant/S03_C001_T01_P0001_M4_X4_E1.quant PUBLIC_RUN_COMPLETE:working/20190205CalibrationCurve/apldbio/sds/quant/S03_C001_T01_P0001_M4_X4_E1.quant
Debug 1549367836.635 S: OK FIL:COP EXPERIMENTS:20190205CalibrationCurve/apldbio/sds/quant/S03_C001_T01_P0001_M4_X4_E1.quant PUBLIC_RUN_COMPLETE:working/20190205CalibrationCurve/apldbio/sds/quant/S03_C001_T01_P0001_M4_X4_E1.quant
Debug 1549367836.640 C: ACCess OBSERVER
Info 1549367836.641 Access notification: [System] Access -sessionid=542 -level=Observer -exclusive=False
System 1549367836.642 Access -sessionid=542 -level=Observer -exclusive=False
Debug 1549367836.642 S: OK ACCess OBSERVER
Debug 1549367836.650 C: ACCess CONTROLLER
Info 1549367836.651 Access notification: [System] Access -sessionid=542 -level=Controller -exclusive=False
System 1549367836.652 Access -sessionid=542 -level=Controller -exclusive=False
Debug 1549367836.652 S: OK ACCess CONTROLLER
Debug 1549367836.670 TBC _holding invoked.
Debug 1549367836.670 TBC acquired unhold lock
Debug 1549367836.671 TBC releasing operative lock
Debug 1549367836.672 TBC acquired operative lock
Debug 1549367836.704 TBC acquiring operative lock
Debug 1549367836.706 C: FIL:COP EXPERIMENTS:20190205CalibrationCurve/apldbio/sds/quant/S03_C001_T01_P0001_M5_X5_E1.quant PUBLIC_RUN_COMPLETE:working/20190205CalibrationCurve/apldbio/sds/quant/S03_C001_T01_P0001_M5_X5_E1.quant
Info 1549367836.673 TBC:HOLD starting 0.000000s hold
Debug 1549367836.707 TBC _holding invoked.
Debug 1549367836.708 TBC acquiring unhold lock
Debug 1549367836.709 TBC acquired unhold lock
Debug 1549367836.709 TBC releasing operative lock
Debug 1549367836.710 TBC acquired operative lock
Debug 1549367836.714 S: OK FIL:COP EXPERIMENTS:20190205CalibrationCurve/apldbio/sds/quant/S03_C001_T01_P0001_M5_X5_E1.quant PUBLIC_RUN_COMPLETE:working/20190205CalibrationCurve/apldbio/sds/quant/S03_C001_T01_P0001_M5_X5_E1.quant
Info 1549367836.713 TBC:SETTing ramping "Zone1" from 95.0 to 60.0 (rate=1.600, timeout=65.6, msgid=0x08CF)
Info 1549367836.715 TBC:SETTing ramping "Zone2" from 95.0 to 60.0 (rate=1.600, timeout=65.6, msgid=0x08D0)
Info 1549367836.716 TBC:SETTing ramping "Zone3" from 95.0 to 60.0 (rate=1.600, timeout=65.6, msgid=0x08D1)
Info 1549367836.718 TBC:SETTing ramping "Zone4" from 95.0 to 60.0 (rate=1.600, timeout=65.6, msgid=0x08D2)
Info 1549367836.719 TBC:SETTing ramping "Zone5" from 95.0 to 60.0 (rate=1.600, timeout=65.6, msgid=0x08D3)
Info 1549367836.719 TBC:SETTing ramping "Zone6" from 95.0 to 60.0 (rate=1.600, timeout=65.6, msgid=0x08D4)
Debug 1549367836.721 C: ACCess OBSERVER
Info 1549367836.722 Access notification: [System] Access -sessionid=542 -level=Observer -exclusive=False
System 1549367836.723 Access -sessionid=542 -level=Observer -exclusive=False
Debug 1549367836.723 S: OK ACCess OBSERVER
Debug 1549367836.815 C: EXP:READ? -encoding=plain 20190205CalibrationCurve/apldbio/sds/quant/S03_C001_T01_P0001_M1_X1_E3.quant
Debug 1549367836.817 S: OK EXP:READ? -encoding=plain 20190205CalibrationCurve/apldbio/sds/quant/S03_C001_T01_P0001_M1_X1_E3.quant
Debug 1549367836.821 C: EXP:READ? -encoding=plain 20190205CalibrationCurve/apldbio/sds/quant/S03_C001_T01_P0001_M2_X2_E1.quant
Debug 1549367836.823 S: OK EXP:READ? -encoding=plain 20190205CalibrationCurve/apldbio/sds/quant/S03_C001_T01_P0001_M2_X2_E1.quant
Debug 1549367836.827 C: EXP:READ? -encoding=plain 20190205CalibrationCurve/apldbio/sds/quant/S03_C001_T01_P0001_M2_X2_E2.quant
Debug 1549367836.828 S: OK EXP:READ? -encoding=plain 20190205CalibrationCurve/apldbio/sds/quant/S03_C001_T01_P0001_M2_X2_E2.quant
Debug 1549367836.832 C: EXP:READ? -encoding=plain 20190205CalibrationCurve/apldbio/sds/quant/S03_C001_T01_P0001_M3_X3_E1.quant
Debug 1549367836.833 S: OK EXP:READ? -encoding=plain 20190205CalibrationCurve/apldbio/sds/quant/S03_C001_T01_P0001_M3_X3_E1.quant
Run 1549367836.837 Step 2
Run 1549367836.845 Ramping -zones=Zone1,Zone2,Zone3,Zone4,Zone5,Zone6 -targets=60.000,60.000,60.000,60.000,60.000,60.000 -rates=1.600,1.600,1.600,1.600,1.600,1.600
Debug 1549367836.854 C: EXP:READ? -encoding=plain 20190205CalibrationCurve/apldbio/sds/quant/S03_C001_T01_P0001_M3_X3_E2.quant
Debug 1549367836.856 S: OK EXP:READ? -encoding=plain 20190205CalibrationCurve/apldbio/sds/quant/S03_C001_T01_P0001_M3_X3_E2.quant
Debug 1549367836.860 C: EXP:READ? -encoding=plain 20190205CalibrationCurve/apldbio/sds/quant/S03_C001_T01_P0001_M4_X4_E1.quant
Debug 1549367836.862 S: OK EXP:READ? -encoding=plain 20190205CalibrationCurve/apldbio/sds/quant/S03_C001_T01_P0001_M4_X4_E1.quant
Debug 1549367836.865 C: EXP:READ? -encoding=plain 20190205CalibrationCurve/apldbio/sds/quant/S03_C001_T01_P0001_M4_X4_E2.quant
Debug 1549367836.867 S: OK EXP:READ? -encoding=plain 20190205CalibrationCurve/apldbio/sds/quant/S03_C001_T01_P0001_M4_X4_E2.quant
Debug 1549367836.869 C: EXP:READ? -encoding=plain 20190205CalibrationCurve/apldbio/sds/quant/S03_C001_T01_P0001_M5_X5_E1.quant
Time 1549367836.876 -elapsed=5103 -active=5050 -remaining=1283
Debug 1549367836.871 S: OK EXP:READ? -encoding=plain 20190205CalibrationCurve/apldbio/sds/quant/S03_C001_T01_P0001_M5_X5_E1.quant
Debug 1549367836.881 C: EXP:READ? -encoding=plain 20190205CalibrationCurve/apldbio/sds/quant/S03_C001_T01_P0001_M5_X5_E2.quant
Debug 1549367836.883 S: OK EXP:READ? -encoding=plain 20190205CalibrationCurve/apldbio/sds/quant/S03_C001_T01_P0001_M5_X5_E2.quant
Temperature 1549367837.071 -sample=95.0,95.0,95.0,95.0,95.0,95.0 -heatsink=36.3 -cover=105.0 -block=94.9,94.9,94.9,94.9,94.9,94.9
LEDStatus 1549367837.379 Temperature:59.2283 Current:9.4774 Voltage:3.40562 JuncTemp:76.3259
Time 1549367837.874 -elapsed=5104 -active=5051 -remaining=1282
Temperature 1549367838.071 -sample=94.5,94.6,94.5,94.5,94.6,94.6 -heatsink=36.5 -cover=105.1 -block=91.3,91.5,91.3,91.2,91.4,91.5
LEDStatus 1549367838.388 Temperature:59.2283 Current:9.46665 Voltage:3.4035 JuncTemp:76.3629
Time 1549367838.880 -elapsed=5105 -active=5052 -remaining=1281
Temperature 1549367839.071 -sample=93.0,93.1,93.0,93.0,93.1,93.1 -heatsink=36.3 -cover=105.0 -block=87.3,87.5,87.4,87.4,87.5,87.5
Debug 1549367839.119 C: ISTAT?
Debug 1549367839.131 S: OK ISTAT? Running
LEDStatus 1549367839.379 Temperature:59.1931 Current:9.46665 Voltage:3.4035 JuncTemp:76.2977
Time 1549367839.880 -elapsed=5106 -active=5053 -remaining=1280
Temperature 1549367840.073 -sample=91.1,91.1,91.1,91.1,91.1,91.1 -heatsink=36.4 -cover=105.1 -block=85.2,85.3,85.4,85.4,85.3,85.2
LEDStatus 1549367840.389 Temperature:59.2283 Current:9.4774 Voltage:3.39717 JuncTemp:76.2942
Time 1549367840.881 -elapsed=5107 -active=5054 -remaining=1279
Temperature 1549367841.073 -sample=89.2,89.3,89.3,89.2,89.3,89.2 -heatsink=36.5 -cover=105.0 -block=83.8,83.9,84.0,84.0,83.9,83.8
LEDStatus 1549367841.388 Temperature:59.1578 Current:9.4774 Voltage:3.39928 JuncTemp:76.2942
Time 1549367841.881 -elapsed=5108 -active=5055 -remaining=1278
Temperature 1549367842.071 -sample=87.5,87.5,87.5,87.5,87.5,87.5 -heatsink=36.8 -cover=105.1 -block=82.3,82.4,82.5,82.5,82.4,82.4
LEDStatus 1549367842.379 Temperature:59.2283 Current:9.46665 Voltage:3.4035 JuncTemp:76.1885
Time 1549367842.881 -elapsed=5109 -active=5056 -remaining=1277
Temperature 1549367843.071 -sample=85.8,85.8,85.9,85.9,85.9,85.8 -heatsink=36.4 -cover=105.0 -block=80.7,80.8,80.9,80.8,80.8,80.8
LEDStatus 1549367843.379 Temperature:59.2635 Current:9.45591 Voltage:3.4035 JuncTemp:76.2942
Time 1549367843.880 -elapsed=5110 -active=5057 -remaining=1276
Temperature 1549367844.071 -sample=84.1,84.1,84.2,84.2,84.2,84.1 -heatsink=36.6 -cover=105.0 -block=79.0,79.1,79.2,79.2,79.1,79.1
Debug 1549367844.119 C: ISTAT?
Debug 1549367844.131 S: OK ISTAT? Running
LEDStatus 1549367844.388 Temperature:59.1578 Current:9.48814 Voltage:3.4035 JuncTemp:76.2043
Time 1549367844.880 -elapsed=5111 -active=5058 -remaining=1275
Temperature 1549367845.071 -sample=82.4,82.4,82.6,82.5,82.5,82.4 -heatsink=37.0 -cover=105.1 -block=77.3,77.4,77.5,77.5,77.4,77.4
LEDStatus 1549367845.388 Temperature:59.2283 Current:9.45591 Voltage:3.40139 JuncTemp:76.2043
Time 1549367845.880 -elapsed=5112 -active=5059 -remaining=1274
Temperature 1549367846.071 -sample=80.7,80.7,80.9,80.8,80.8,80.7 -heatsink=36.9 -cover=105.0 -block=75.7,75.7,75.8,75.8,75.7,75.7
LEDStatus 1549367846.379 Temperature:59.1225 Current:9.45591 Voltage:3.40139 JuncTemp:76.2096
Time 1549367846.880 -elapsed=5113 -active=5060 -remaining=1273
Temperature 1549367847.071 -sample=79.0,79.0,79.2,79.2,79.1,79.2 -heatsink=37.1 -cover=105.0 -block=74.0,74.0,74.2,74.2,74.1,74.1
LEDStatus 1549367847.379 Temperature:59.1931 Current:9.49889 Voltage:3.40562 JuncTemp:76.3329
Time 1549367847.874 -elapsed=5114 -active=5061 -remaining=1272
Temperature 1549367848.073 -sample=77.4,77.4,77.5,77.5,77.5,77.5 -heatsink=37.1 -cover=105.1 -block=72.4,72.3,72.5,72.5,72.4,72.5
LEDStatus 1549367848.388 Temperature:59.1931 Current:9.4774 Voltage:3.40139 JuncTemp:76.2677
Time 1549367848.880 -elapsed=5115 -active=5062 -remaining=1271
Temperature 1549367849.071 -sample=75.7,75.7,75.9,75.9,75.8,75.8 -heatsink=37.0 -cover=105.1 -block=70.7,70.7,70.8,70.8,70.7,70.8
Debug 1549367849.118 C: ISTAT?
Debug 1549367849.131 S: OK ISTAT? Running
LEDStatus 1549367849.388 Temperature:59.2635 Current:9.46665 Voltage:3.39928 JuncTemp:76.31
Time 1549367849.880 -elapsed=5116 -active=5063 -remaining=1270
Temperature 1549367850.071 -sample=74.0,74.0,74.2,74.2,74.1,74.1 -heatsink=37.2 -cover=105.0 -block=69.1,69.0,69.2,69.1,69.0,69.1
LEDStatus 1549367850.388 Temperature:59.2283 Current:9.45591 Voltage:3.40773 JuncTemp:76.2008
Time 1549367850.881 -elapsed=5117 -active=5064 -remaining=1269
Temperature 1549367851.073 -sample=72.4,72.3,72.5,72.5,72.4,72.5 -heatsink=37.3 -cover=105.0 -block=67.4,67.2,67.5,67.4,67.3,67.4
LEDStatus 1549367851.388 Temperature:59.1931 Current:9.4774 Voltage:3.40562 JuncTemp:76.2942
Time 1549367851.880 -elapsed=5118 -active=5065 -remaining=1268
Temperature 1549367852.071 -sample=70.7,70.6,70.8,70.8,70.7,70.8 -heatsink=37.4 -cover=105.1 -block=65.7,65.5,65.8,65.7,65.6,65.7
LEDStatus 1549367852.388 Temperature:59.1225 Current:9.46665 Voltage:3.41195 JuncTemp:76.2572
Time 1549367852.874 -elapsed=5119 -active=5066 -remaining=1267
Temperature 1549367853.074 -sample=69.0,68.9,69.1,69.1,69.0,69.1 -heatsink=37.8 -cover=105.0 -block=64.0,63.9,64.2,64.2,64.0,64.1
LEDStatus 1549367853.388 Temperature:59.1578 Current:9.48814 Voltage:3.39717 JuncTemp:76.2889
Time 1549367853.880 -elapsed=5120 -active=5067 -remaining=1266
Temperature 1549367854.071 -sample=67.4,67.3,67.6,67.5,67.4,67.5 -heatsink=37.6 -cover=105.0 -block=62.5,62.3,62.6,62.5,62.4,62.6
Debug 1549367854.118 C: ISTAT?
Debug 1549367854.131 S: OK ISTAT? Running
LEDStatus 1549367854.388 Temperature:59.1225 Current:9.46665 Voltage:3.39717 JuncTemp:76.2096
Time 1549367854.874 -elapsed=5121 -active=5068 -remaining=1265
Temperature 1549367855.073 -sample=65.8,65.6,65.9,65.8,65.7,65.8 -heatsink=37.7 -cover=105.0 -block=60.8,60.6,60.8,60.8,60.7,60.9
LEDStatus 1549367855.388 Temperature:59.1931 Current:9.45591 Voltage:3.40773 JuncTemp:76.3331
Time 1549367855.880 -elapsed=5122 -active=5069 -remaining=1264
Temperature 1549367856.071 -sample=64.1,63.9,64.2,64.2,64.0,64.1 -heatsink=37.8 -cover=105.1 -block=59.2,59.0,59.2,59.1,59.0,59.2
LEDStatus 1549367856.379 Temperature:59.1931 Current:9.46665 Voltage:3.40984 JuncTemp:76.3348
Time 1549367856.874 -elapsed=5123 -active=5070 -remaining=1263
Temperature 1549367857.073 -sample=62.6,62.4,62.7,62.6,62.5,62.6 -heatsink=37.7 -cover=104.9 -block=58.3,58.3,58.4,58.4,58.3,58.3
LEDStatus 1549367857.388 Temperature:59.2635 Current:9.46665 Voltage:3.39928 JuncTemp:76.1937
Time 1549367857.880 -elapsed=5124 -active=5071 -remaining=1262
Temperature 1549367858.074 -sample=61.4,61.3,61.5,61.4,61.3,61.4 -heatsink=38.0 -cover=105.1 -block=58.6,58.7,58.6,58.7,58.7,58.6
LEDStatus 1549367858.388 Temperature:59.1931 Current:9.45591 Voltage:3.39717 JuncTemp:76.1867
Debug 1549367858.529 LLAC ACK: Acknowledge (type=3), name=Unknown, dest=0x00, source=0x81, control=0x01, id=0x0000, msgid=0x08CF, data=[]
Debug 1549367858.529 LLAC ACK reply: Acknowledge (type=3), name=Unknown, dest=0x81, source=0x00, control=0x01, id=0x0000, msgid=0x08CF, data=[]
Debug 1549367858.530 LLAC ACK: Acknowledge (type=3), name=Unknown, dest=0x00, source=0x82, control=0x01, id=0x0000, msgid=0x08D0, data=[]
Debug 1549367858.530 LLAC ACK reply: Acknowledge (type=3), name=Unknown, dest=0x82, source=0x00, control=0x01, id=0x0000, msgid=0x08D0, data=[]
Debug 1549367858.599 LLAC ACK: Acknowledge (type=3), name=Unknown, dest=0x00, source=0x83, control=0x01, id=0x0000, msgid=0x08D1, data=[]
Debug 1549367858.600 LLAC ACK reply: Acknowledge (type=3), name=Unknown, dest=0x83, source=0x00, control=0x01, id=0x0000, msgid=0x08D1, data=[]
Debug 1549367858.601 LLAC ACK: Acknowledge (type=3), name=Unknown, dest=0x00, source=0x84, control=0x01, id=0x0000, msgid=0x08D2, data=[]
Debug 1549367858.602 LLAC ACK reply: Acknowledge (type=3), name=Unknown, dest=0x84, source=0x00, control=0x01, id=0x0000, msgid=0x08D2, data=[]
Debug 1549367858.604 LLAC ACK: Acknowledge (type=3), name=Unknown, dest=0x00, source=0x85, control=0x01, id=0x0000, msgid=0x08D3, data=[]
Debug 1549367858.605 LLAC ACK reply: Acknowledge (type=3), name=Unknown, dest=0x85, source=0x00, control=0x01, id=0x0000, msgid=0x08D3, data=[]
Debug 1549367858.606 LLAC ACK: Acknowledge (type=3), name=Unknown, dest=0x00, source=0x86, control=0x01, id=0x0000, msgid=0x08D4, data=[]
Debug 1549367858.607 LLAC ACK reply: Acknowledge (type=3), name=Unknown, dest=0x86, source=0x00, control=0x01, id=0x0000, msgid=0x08D4, data=[]
Debug 1549367858.608 TBC releasing operative lock
Debug 1549367858.612 Pending Suspend flag: False
Debug 1549367858.667 TBC acquiring operative lock
Debug 1549367858.667 TBC acquired operative lock
Info 1549367858.668 TBC:HOLD starting 60.000000s hold
Debug 1549367858.673 TBC acquiring unhold lock
Run 1549367858.672 Holding -time=60 -collecting=True
Run 1549367858.695 Acquiring -run="20190205CalibrationCurve" -stage=3 -cycle=1 -point=1 -Temperature=60.8741,60.798,60.9552,60.9321,60.8368,60.9141
Time 1549367858.874 -elapsed=5125 -active=5072 -remaining=1261
Temperature 1549367859.071 -sample=60.6,60.6,60.7,60.7,60.6,60.6 -heatsink=38.0 -cover=105.0 -block=58.8,59.0,58.8,58.8,58.9,58.8
Debug 1549367859.118 C: ISTAT?
Debug 1549367859.131 S: OK ISTAT? Running
LEDStatus 1549367859.379 Temperature:59.1578 Current:9.43441 Voltage:3.4035 JuncTemp:76.3383
Time 1549367859.880 -elapsed=5126 -active=5073 -remaining=1260
Temperature 1549367860.073 -sample=60.4,60.4,60.4,60.4,60.4,60.4 -heatsink=38.1 -cover=105.0 -block=60.4,60.5,60.4,60.4,60.5,60.4
LEDStatus 1549367860.379 Temperature:59.2283 Current:9.44516 Voltage:3.4035 JuncTemp:76.2818
Time 1549367860.881 -elapsed=5127 -active=5074 -remaining=1259
Temperature 1549367861.071 -sample=60.3,60.3,60.4,60.3,60.4,60.4 -heatsink=38.3 -cover=105.0 -block=60.1,60.1,60.1,60.1,60.1,60.1
LEDStatus 1549367861.388 Temperature:59.1931 Current:9.44516 Voltage:3.40984 JuncTemp:76.2096
Time 1549367861.874 -elapsed=5128 -active=5075 -remaining=1258
Temperature 1549367862.071 -sample=60.3,60.3,60.3,60.3,60.3,60.3 -heatsink=38.3 -cover=105.1 -block=60.1,60.0,60.1,60.1,60.1,60.1
LEDStatus 1549367862.379 Temperature:59.1578 Current:9.45591 Voltage:3.40139 JuncTemp:76.1937
Time 1549367862.881 -elapsed=5129 -active=5076 -remaining=1257
Temperature 1549367863.071 -sample=60.2,60.2,60.2,60.2,60.2,60.2 -heatsink=38.2 -cover=105.1 -block=60.0,60.0,60.0,60.1,60.0,60.0
LEDStatus 1549367863.379 Temperature:59.1578 Current:9.4774 Voltage:3.39717 JuncTemp:76.2484
Time 1549367863.880 -elapsed=5130 -active=5077 -remaining=1256
Temperature 1549367864.071 -sample=60.1,60.1,60.2,60.2,60.1,60.1 -heatsink=38.4 -cover=105.0 -block=60.0,60.0,60.0,60.0,60.0,60.0
Debug 1549367864.118 C: ISTAT?
Debug 1549367864.130 S: OK ISTAT? Running
LEDStatus 1549367864.379 Temperature:59.1578 Current:9.48814 Voltage:3.39506 JuncTemp:76.2607
Time 1549367864.880 -elapsed=5131 -active=5078 -remaining=1255
Temperature 1549367865.073 -sample=60.1,60.1,60.1,60.1,60.1,60.1 -heatsink=38.4 -cover=105.1 -block=60.0,60.0,60.0,60.0,60.0,60.0
LEDStatus 1549367865.387 Temperature:59.2283 Current:9.46665 Voltage:3.40139 JuncTemp:76.3136
Time 1549367865.880 -elapsed=5132 -active=5079 -remaining=1254
Temperature 1549367866.071 -sample=60.1,60.1,60.1,60.1,60.1,60.1 -heatsink=38.4 -cover=105.1 -block=60.0,60.0,60.0,60.0,60.0,60.0
LEDStatus 1549367866.378 Temperature:59.2283 Current:9.44516 Voltage:3.39928 JuncTemp:76.3488
Time 1549367866.880 -elapsed=5133 -active=5080 -remaining=1253
Temperature 1549367867.071 -sample=60.0,60.0,60.0,60.0,60.0,60.0 -heatsink=38.6 -cover=105.0 -block=60.0,60.0,60.0,60.0,60.0,60.0
LEDStatus 1549367867.388 Temperature:59.2283 Current:9.45591 Voltage:3.4035 JuncTemp:76.2571
Time 1549367867.874 -elapsed=5134 -active=5081 -remaining=1252
Temperature 1549367868.073 -sample=60.0,60.0,60.0,60.0,60.0,60.0 -heatsink=38.5 -cover=105.1 -block=60.0,60.0,60.0,60.0,60.0,60.0
LEDStatus 1549367868.388 Temperature:59.2283 Current:9.48814 Voltage:3.39717 JuncTemp:76.3276
Time 1549367868.881 -elapsed=5135 -active=5082 -remaining=1251
Temperature 1549367869.071 -sample=60.0,60.0,60.0,60.0,60.0,60.0 -heatsink=38.6 -cover=105.0 -block=60.0,60.0,60.0,60.0,60.0,60.0
Debug 1549367869.122 C: ISTAT?
Debug 1549367869.134 S: OK ISTAT? Running
LEDStatus 1549367869.388 Temperature:59.2635 Current:9.46665 Voltage:3.4035 JuncTemp:76.2871
Time 1549367869.874 -elapsed=5136 -active=5083 -remaining=1250
Temperature 1549367870.073 -sample=60.0,60.0,60.0,60.0,60.0,60.0 -heatsink=38.4 -cover=105.0 -block=60.0,60.0,60.0,60.0,60.0,60.0
LEDStatus 1549367870.379 Temperature:59.1931 Current:9.45591 Voltage:3.40773 JuncTemp:76.2502
Time 1549367870.874 -elapsed=5137 -active=5084 -remaining=1249
Temperature 1549367871.071 -sample=60.0,60.0,60.0,60.0,60.0,60.0 -heatsink=38.5 -cover=105.1 -block=60.0,60.0,60.0,60.0,60.0,60.0
LEDStatus 1549367871.378 Temperature:59.2283 Current:9.44516 Voltage:3.40139 JuncTemp:76.2202
Time 1549367871.874 -elapsed=5138 -active=5085 -remaining=1248
Temperature 1549367872.071 -sample=60.0,60.0,60.0,60.0,60.0,60.0 -heatsink=38.6 -cover=105.0 -block=60.0,60.0,60.0,60.0,60.0,60.0
LEDStatus 1549367872.387 Temperature:59.1578 Current:9.46665 Voltage:3.40139 JuncTemp:76.34
Time 1549367872.874 -elapsed=5139 -active=5086 -remaining=1247
Temperature 1549367873.073 -sample=60.0,60.0,60.0,60.0,60.0,60.0 -heatsink=38.5 -cover=104.9 -block=60.0,60.0,60.0,60.0,60.0,60.0
LEDStatus 1549367873.388 Temperature:59.1578 Current:9.44516 Voltage:3.39928 JuncTemp:76.2502
Time 1549367873.874 -elapsed=5140 -active=5087 -remaining=1246
Temperature 1549367874.073 -sample=60.0,60.0,60.0,60.0,60.0,60.0 -heatsink=38.4 -cover=105.0 -block=60.0,60.0,60.0,60.0,60.0,60.0
Debug 1549367874.118 C: ISTAT?
Debug 1549367874.131 S: OK ISTAT? Running
LEDStatus 1549367874.388 Temperature:59.1578 Current:9.44516 Voltage:3.4035 JuncTemp:76.266
Time 1549367874.874 -elapsed=5141 -active=5088 -remaining=1245
Temperature 1549367875.073 -sample=60.0,60.0,60.0,60.0,60.0,60.0 -heatsink=38.5 -cover=105.0 -block=60.0,60.0,60.0,60.0,60.0,60.0
LEDStatus 1549367875.388 Temperature:59.334 Current:9.45591 Voltage:3.4035 JuncTemp:76.2818
Time 1549367875.880 -elapsed=5142 -active=5089 -remaining=1244
Temperature 1549367876.073 -sample=60.0,60.0,60.0,60.0,60.0,60.0 -heatsink=38.5 -cover=104.9 -block=60.0,60.0,60.0,60.0,60.0,60.0
LEDStatus 1549367876.388 Temperature:59.1931 Current:9.45591 Voltage:3.4035 JuncTemp:76.2642
Time 1549367876.874 -elapsed=5143 -active=5090 -remaining=1243
Temperature 1549367877.073 -sample=60.0,60.0,60.0,60.0,60.0,60.0 -heatsink=38.5 -cover=105.0 -block=60.0,60.0,60.0,60.0,60.0,60.0
LEDStatus 1549367877.388 Temperature:59.2988 Current:9.4774 Voltage:3.39928 JuncTemp:76.2343
Time 1549367877.874 -elapsed=5144 -active=5091 -remaining=1242
Temperature 1549367878.073 -sample=60.0,60.0,60.0,60.0,60.0,60.0 -heatsink=38.5 -cover=105.0 -block=60.0,60.0,60.0,60.0,60.0,60.0
LEDStatus 1549367878.379 Temperature:59.1578 Current:9.44516 Voltage:3.4035 JuncTemp:76.2484
Time 1549367878.880 -elapsed=5145 -active=5092 -remaining=1241
Temperature 1549367879.071 -sample=60.0,60.0,60.0,60.0,60.0,60.0 -heatsink=38.5 -cover=105.0 -block=60.0,60.0,60.0,60.0,60.0,60.0
Debug 1549367879.123 C: ISTAT?
Debug 1549367879.135 S: OK ISTAT? Running
LEDStatus 1549367879.389 Temperature:59.1931 Current:9.45591 Voltage:3.40773 JuncTemp:76.3242
Time 1549367879.880 -elapsed=5146 -active=5093 -remaining=1240
Temperature 1549367880.071 -sample=60.0,60.0,60.0,60.0,60.0,60.0 -heatsink=38.4 -cover=105.0 -block=60.0,60.0,60.0,60.0,60.0,60.0
LEDStatus 1549367880.379 Temperature:59.2635 Current:9.46665 Voltage:3.40562 JuncTemp:76.3083
Time 1549367880.874 -elapsed=5147 -active=5094 -remaining=1239
Temperature 1549367881.073 -sample=60.0,60.0,60.0,60.0,60.0,60.0 -heatsink=38.4 -cover=105.0 -block=60.0,60.0,60.0,60.0,60.0,60.0
LEDStatus 1549367881.388 Temperature:59.1578 Current:9.44516 Voltage:3.39928 JuncTemp:76.3312
Time 1549367881.880 -elapsed=5148 -active=5095 -remaining=1238
Temperature 1549367882.073 -sample=60.0,60.0,60.0,60.0,60.0,60.0 -heatsink=38.4 -cover=105.0 -block=60.0,60.0,60.0,60.0,60.0,60.0
LEDStatus 1549367882.388 Temperature:59.2635 Current:9.46665 Voltage:3.39295 JuncTemp:76.1391
Time 1549367882.874 -elapsed=5149 -active=5096 -remaining=1237
Temperature 1549367883.073 -sample=60.0,60.0,60.0,60.0,60.0,60.0 -heatsink=38.4 -cover=105.0 -block=60.0,60.0,60.0,60.0,60.0,60.0
LEDStatus 1549367883.388 Temperature:59.1578 Current:9.44516 Voltage:3.4035 JuncTemp:76.2677
Time 1549367883.880 -elapsed=5150 -active=5097 -remaining=1236
Temperature 1549367884.071 -sample=60.0,60.0,60.0,60.0,60.0,60.0 -heatsink=38.6 -cover=105.0 -block=60.0,60.0,60.0,60.0,60.0,60.0
Debug 1549367884.118 C: ISTAT?
Debug 1549367884.131 S: OK ISTAT? Running
LEDStatus 1549367884.387 Temperature:59.2988 Current:9.43441 Voltage:3.39928 JuncTemp:76.2836
Time 1549367884.880 -elapsed=5151 -active=5098 -remaining=1235
Temperature 1549367885.073 -sample=60.0,60.0,60.0,60.0,60.0,60.0 -heatsink=38.4 -cover=105.0 -block=60.0,60.0,60.0,60.0,60.0,60.0
LEDStatus 1549367885.388 Temperature:59.1578 Current:9.46665 Voltage:3.39928 JuncTemp:76.1867
Time 1549367885.880 -elapsed=5152 -active=5099 -remaining=1234
Temperature 1549367886.071 -sample=60.0,60.0,60.0,60.0,60.0,60.0 -heatsink=38.1 -cover=105.0 -block=60.0,60.0,60.0,60.0,60.0,60.0
LEDStatus 1549367886.388 Temperature:59.1931 Current:9.46665 Voltage:3.40139 JuncTemp:76.2643
Time 1549367886.880 -elapsed=5153 -active=5100 -remaining=1233
Temperature 1549367887.073 -sample=60.0,60.0,60.0,60.0,60.0,60.0 -heatsink=38.3 -cover=104.9 -block=60.0,60.0,60.0,60.0,60.0,60.0
LEDStatus 1549367887.388 Temperature:59.2283 Current:9.46665 Voltage:3.40562 JuncTemp:76.4686
Time 1549367887.880 -elapsed=5154 -active=5101 -remaining=1232
Temperature 1549367888.071 -sample=60.0,60.0,60.0,60.0,60.0,60.0 -heatsink=38.2 -cover=105.0 -block=60.0,60.0,60.0,60.0,60.0,60.0
LEDStatus 1549367888.388 Temperature:59.2283 Current:9.42367 Voltage:3.39928 JuncTemp:76.2308
Time 1549367888.880 -elapsed=5155 -active=5102 -remaining=1231
Temperature 1549367889.073 -sample=60.0,60.0,60.0,60.0,60.0,60.0 -heatsink=38.1 -cover=105.0 -block=60.0,60.0,60.0,60.0,60.0,60.0
Debug 1549367889.120 C: ISTAT?
Debug 1549367889.134 S: OK ISTAT? Running
LEDStatus 1549367889.388 Temperature:59.2283 Current:9.49889 Voltage:3.40984 JuncTemp:76.2149
Time 1549367889.880 -elapsed=5156 -active=5103 -remaining=1230
Temperature 1549367890.071 -sample=60.0,60.0,60.0,60.0,60.0,60.0 -heatsink=38.1 -cover=105.0 -block=60.0,60.0,60.0,60.0,60.0,60.0
LEDStatus 1549367890.379 Temperature:59.1578 Current:9.48814 Voltage:3.39717 JuncTemp:76.3012
Time 1549367890.874 -elapsed=5157 -active=5104 -remaining=1229
Temperature 1549367891.071 -sample=60.0,60.0,60.0,60.0,60.0,60.0 -heatsink=38.1 -cover=105.0 -block=60.0,60.0,60.0,60.0,60.0,60.0
LEDStatus 1549367891.378 Temperature:59.2283 Current:9.46665 Voltage:3.39928 JuncTemp:76.2854
Time 1549367891.880 -elapsed=5158 -active=5105 -remaining=1228
Temperature 1549367892.071 -sample=60.0,60.0,60.0,60.0,60.0,60.0 -heatsink=38.0 -cover=105.0 -block=60.0,60.0,60.0,60.0,60.0,60.0
LEDStatus 1549367892.387 Temperature:59.1578 Current:9.44516 Voltage:3.40562 JuncTemp:76.3048
Time 1549367892.874 -elapsed=5159 -active=5106 -remaining=1227
Temperature 1549367893.071 -sample=60.0,60.0,60.0,60.0,60.0,60.0 -heatsink=38.1 -cover=105.0 -block=60.0,60.0,60.0,60.0,60.0,60.0
LEDStatus 1549367893.388 Temperature:59.1931 Current:9.43441 Voltage:3.39928 JuncTemp:76.34
Time 1549367893.880 -elapsed=5160 -active=5107 -remaining=1226
Temperature 1549367894.073 -sample=60.0,60.0,60.0,60.0,60.0,60.0 -heatsink=38.1 -cover=105.0 -block=60.0,60.0,60.0,60.0,60.0,60.0
Debug 1549367894.123 C: ISTAT?
Debug 1549367894.135 S: OK ISTAT? Running
LEDStatus 1549367894.388 Temperature:59.1225 Current:9.45591 Voltage:3.39717 JuncTemp:76.1638
Time 1549367894.880 -elapsed=5161 -active=5108 -remaining=1225
Temperature 1549367895.071 -sample=60.0,60.0,60.0,60.0,60.0,60.0 -heatsink=38.1 -cover=105.0 -block=60.0,60.0,60.0,60.0,60.0,60.0
LEDStatus 1549367895.388 Temperature:59.1931 Current:9.42367 Voltage:3.40139 JuncTemp:76.2677
Time 1549367895.880 -elapsed=5162 -active=5109 -remaining=1224
Temperature 1549367896.071 -sample=60.0,60.0,60.0,60.0,60.0,60.0 -heatsink=38.2 -cover=105.0 -block=60.0,60.0,60.0,60.0,60.0,60.0
LEDStatus 1549367896.388 Temperature:59.2283 Current:9.4774 Voltage:3.39717 JuncTemp:76.1267
Time 1549367896.880 -elapsed=5163 -active=5110 -remaining=1223
Temperature 1549367897.073 -sample=60.0,60.0,60.0,60.0,60.0,60.0 -heatsink=37.9 -cover=104.9 -block=60.0,60.0,60.0,60.0,60.0,60.0
LEDStatus 1549367897.388 Temperature:59.1931 Current:9.48814 Voltage:3.39506 JuncTemp:76.2589
Time 1549367897.880 -elapsed=5164 -active=5111 -remaining=1222
Temperature 1549367898.071 -sample=60.0,60.0,60.0,60.0,60.0,60.0 -heatsink=38.0 -cover=105.0 -block=60.0,60.0,60.0,60.0,60.0,60.0
LEDStatus 1549367898.388 Temperature:59.1578 Current:9.46665 Voltage:3.40139 JuncTemp:76.1761
Debug 1549367898.881 Start XML:NEW S3-C1-T2-P1
Debug 1549367898.882 End XML:NEW S3-C1-T2-P1
Time 1549367898.888 -elapsed=5165 -active=5112 -remaining=1221
Info 1549367898.883 Motor start m5 x5
Debug 1549367898.951 Start XML:NEW 3-1-2-1-m5-x5
Debug 1549367898.952 End XML:NEW 3-1-2-1-m5-x5
Temperature 1549367899.071 -sample=60.0,60.0,60.0,60.0,60.0,60.0 -heatsink=37.9 -cover=105.0 -block=60.0,60.0,60.0,60.0,60.0,60.0
Debug 1549367899.118 C: ISTAT?
Debug 1549367899.131 S: OK ISTAT? Running
Debug 1549367899.177 LLAC ACK: Acknowledge (type=3), name=Unknown, dest=0x00, source=0x91, control=0x01, id=0x0000, msgid=0x0D4F, data=[]
Debug 1549367899.178 LLAC ACK reply: Acknowledge (type=3), name=Unknown, dest=0x91, source=0x00, control=0x01, id=0x0000, msgid=0x0D4F, data=[]
Debug 1549367899.193 LLAC ACK: Acknowledge (type=3), name=Unknown, dest=0x00, source=0x91, control=0x01, id=0x0000, msgid=0x0D51, data=[]
Debug 1549367899.193 LLAC ACK reply: Acknowledge (type=3), name=Unknown, dest=0x91, source=0x00, control=0x01, id=0x0000, msgid=0x0D51, data=[]
Info 1549367899.196 Motor end m5 x5
Info 1549367899.206 Emission Encoder -36 18000 Excitation Encoder -18 0
Info 1549367899.207 Capture start m5 x5
Debug 1549367899.255 Start XML:IMAGe+ S03_C001_T02_P0001_M5_X5_E1.tiff {'blkID': '21', 'run': '20190205CalibrationCurve', 'exposure': '200', 'excitationColor': 'x5', 'point': '0001', 'blockTemperature': '60.0027,60.0105,60,59.9962,60.003,60.0017', 'lampTemperature': '59.2635', 'lamp': '90', 'sampleVolume': '10', 'step': '02', 'emissionColor': 'm5', 'exposureIndex': '1', 'time': '1549367899.223', 'sampleTemperature': '60.0002,59.9999,59.9999,60,60.0003,59.9999', 'stage': '03', 'coverTemperature': '105.034', 'cycle': '001'}
Debug 1549367899.256 End XML:IMAGe+ S03_C001_T02_P0001_M5_X5_E1.tiff {'blkID': '21', 'run': '20190205CalibrationCurve', 'exposure': '200', 'excitationColor': 'x5', 'point': '0001', 'blockTemperature': '60.0027,60.0105,60,59.9962,60.003,60.0017', 'lampTemperature': '59.2635', 'lamp': '90', 'sampleVolume': '10', 'step': '02', 'emissionColor': 'm5', 'exposureIndex': '1', 'time': '1549367899.223', 'sampleTemperature': '60.0002,59.9999,59.9999,60,60.0003,59.9999', 'stage': '03', 'coverTemperature': '105.034', 'cycle': '001'}
Debug 1549367899.270 CAMera:ACQuire start exposure
LEDStatus 1549367899.379 Temperature:59.1225 Current:9.44516 Voltage:3.39717 JuncTemp:76.2308
Time 1549367899.880 -elapsed=5166 -active=5113 -remaining=1220
Debug 1549367899.913 CAMera:ACQuire end exposure
Info 1549367899.923 Capture end m5 x5
Info 1549367899.926 Capture start m5 x5
Image 1549367899.969 -run='20190205CalibrationCurve' -stage=3 -cycle=1 -step=2 -point=1  -emission=m5 -excitation=x5  -exposure=200 -lamp=90 -filepath='EXPERIMENTS:20190205CalibrationCurve/apldbio/sds/images/S03_C001_T02_P0001_M5_X5_E1.tiff'
Debug 1549367899.983 Start XML:IMAGe+ S03_C001_T02_P0001_M5_X5_E2.tiff {'blkID': '21', 'run': '20190205CalibrationCurve', 'exposure': '920', 'excitationColor': 'x5', 'point': '0001', 'blockTemperature': '60.0027,60.0105,60,59.9962,60.003,60.0017', 'lampTemperature': '59.2635', 'lamp': '90', 'sampleVolume': '10', 'step': '02', 'emissionColor': 'm5', 'exposureIndex': '2', 'time': '1549367899.944', 'sampleTemperature': '60.0002,59.9999,59.9999,60,60.0003,59.9999', 'stage': '03', 'coverTemperature': '105.034', 'cycle': '001'}
Debug 1549367899.984 End XML:IMAGe+ S03_C001_T02_P0001_M5_X5_E2.tiff {'blkID': '21', 'run': '20190205CalibrationCurve', 'exposure': '920', 'excitationColor': 'x5', 'point': '0001', 'blockTemperature': '60.0027,60.0105,60,59.9962,60.003,60.0017', 'lampTemperature': '59.2635', 'lamp': '90', 'sampleVolume': '10', 'step': '02', 'emissionColor': 'm5', 'exposureIndex': '2', 'time': '1549367899.944', 'sampleTemperature': '60.0002,59.9999,59.9999,60,60.0003,59.9999', 'stage': '03', 'coverTemperature': '105.034', 'cycle': '001'}
Debug 1549367899.999 CAMera:ACQuire start exposure
Temperature 1549367900.071 -sample=60.0,60.0,60.0,60.0,60.0,60.0 -heatsink=37.9 -cover=104.9 -block=60.0,60.0,60.0,60.0,60.0,60.0
LEDStatus 1549367900.388 Temperature:59.2988 Current:9.46665 Voltage:3.39928 JuncTemp:76.2854
Time 1549367900.874 -elapsed=5167 -active=5114 -remaining=1219
Debug 1549367901.062 CAMera:ACQuire end exposure
Info 1549367901.075 Capture end m5 x5
Image 1549367901.079 -run='20190205CalibrationCurve' -stage=3 -cycle=1 -step=2 -point=1  -emission=m5 -excitation=x5  -exposure=920 -lamp=90 -filepath='EXPERIMENTS:20190205CalibrationCurve/apldbio/sds/images/S03_C001_T02_P0001_M5_X5_E2.tiff'
Info 1549367901.078 Motor start m3 x3
Temperature 1549367901.071 -sample=60.0,60.0,60.0,60.0,60.0,60.0 -heatsink=37.9 -cover=104.9 -block=60.0,60.0,60.0,60.0,60.0,60.0
Debug 1549367901.144 Start XML:NEW 3-1-2-1-m3-x3
Debug 1549367901.146 End XML:NEW 3-1-2-1-m3-x3
Debug 1549367901.320 LLAC ACK: Acknowledge (type=3), name=Unknown, dest=0x00, source=0x91, control=0x01, id=0x0000, msgid=0x0D8D, data=[]
Debug 1549367901.320 LLAC ACK reply: Acknowledge (type=3), name=Unknown, dest=0x91, source=0x00, control=0x01, id=0x0000, msgid=0x0D8D, data=[]
Debug 1549367901.336 LLAC ACK: Acknowledge (type=3), name=Unknown, dest=0x00, source=0x91, control=0x01, id=0x0000, msgid=0x0D8F, data=[]
Debug 1549367901.336 LLAC ACK reply: Acknowledge (type=3), name=Unknown, dest=0x91, source=0x00, control=0x01, id=0x0000, msgid=0x0D8F, data=[]
Info 1549367901.338 Motor end m3 x3
Info 1549367901.358 Emission Encoder -36 22500 Excitation Encoder -18 15750
Info 1549367901.361 Capture start m3 x3
LEDStatus 1549367901.420 Temperature:59.2988 Current:9.44516 Voltage:3.40562 JuncTemp:76.2484
Debug 1549367901.429 Start XML:IMAGe+ S03_C001_T02_P0001_M3_X3_E1.tiff {'blkID': '21', 'run': '20190205CalibrationCurve', 'exposure': '125', 'excitationColor': 'x3', 'point': '0001', 'blockTemperature': '60.0027,60.0105,60,59.9962,60.003,60.0017', 'lampTemperature': '59.2635', 'lamp': '90', 'sampleVolume': '10', 'step': '02', 'emissionColor': 'm3', 'exposureIndex': '1', 'time': '1549367901.388', 'sampleTemperature': '60.0002,59.9999,59.9999,60,60.0003,59.9999', 'stage': '03', 'coverTemperature': '105.034', 'cycle': '001'}
Debug 1549367901.430 End XML:IMAGe+ S03_C001_T02_P0001_M3_X3_E1.tiff {'blkID': '21', 'run': '20190205CalibrationCurve', 'exposure': '125', 'excitationColor': 'x3', 'point': '0001', 'blockTemperature': '60.0027,60.0105,60,59.9962,60.003,60.0017', 'lampTemperature': '59.2635', 'lamp': '90', 'sampleVolume': '10', 'step': '02', 'emissionColor': 'm3', 'exposureIndex': '1', 'time': '1549367901.388', 'sampleTemperature': '60.0002,59.9999,59.9999,60,60.0003,59.9999', 'stage': '03', 'coverTemperature': '105.034', 'cycle': '001'}
Debug 1549367901.444 CAMera:ACQuire start exposure
Time 1549367901.880 -elapsed=5168 -active=5115 -remaining=1218
Debug 1549367902.042 CAMera:ACQuire end exposure
Info 1549367902.054 Capture end m3 x3
Info 1549367902.056 Capture start m3 x3
Image 1549367902.097 -run='20190205CalibrationCurve' -stage=3 -cycle=1 -step=2 -point=1  -emission=m3 -excitation=x3  -exposure=125 -lamp=90 -filepath='EXPERIMENTS:20190205CalibrationCurve/apldbio/sds/images/S03_C001_T02_P0001_M3_X3_E1.tiff'
Debug 1549367902.110 Start XML:IMAGe+ S03_C001_T02_P0001_M3_X3_E2.tiff {'blkID': '21', 'run': '20190205CalibrationCurve', 'exposure': '560', 'excitationColor': 'x3', 'point': '0001', 'blockTemperature': '60.0027,60.0105,60,59.9962,60.003,60.0017', 'lampTemperature': '59.2635', 'lamp': '90', 'sampleVolume': '10', 'step': '02', 'emissionColor': 'm3', 'exposureIndex': '2', 'time': '1549367902.074', 'sampleTemperature': '60.0002,59.9999,59.9999,60,60.0003,59.9999', 'stage': '03', 'coverTemperature': '105.034', 'cycle': '001'}
Debug 1549367902.111 End XML:IMAGe+ S03_C001_T02_P0001_M3_X3_E2.tiff {'blkID': '21', 'run': '20190205CalibrationCurve', 'exposure': '560', 'excitationColor': 'x3', 'point': '0001', 'blockTemperature': '60.0027,60.0105,60,59.9962,60.003,60.0017', 'lampTemperature': '59.2635', 'lamp': '90', 'sampleVolume': '10', 'step': '02', 'emissionColor': 'm3', 'exposureIndex': '2', 'time': '1549367902.074', 'sampleTemperature': '60.0002,59.9999,59.9999,60,60.0003,59.9999', 'stage': '03', 'coverTemperature': '105.034', 'cycle': '001'}
Debug 1549367902.126 CAMera:ACQuire start exposure
Temperature 1549367902.100 -sample=60.0,60.0,60.0,60.0,60.0,60.0 -heatsink=37.7 -cover=105.0 -block=60.0,60.0,60.0,60.0,60.0,60.0
LEDStatus 1549367902.388 Temperature:59.3692 Current:9.46665 Voltage:3.40139 JuncTemp:76.3699
Time 1549367902.880 -elapsed=5169 -active=5116 -remaining=1217
Debug 1549367902.973 CAMera:ACQuire end exposure
Info 1549367902.983 Capture end m3 x3
Info 1549367902.986 Motor start m4 x4
Image 1549367902.991 -run='20190205CalibrationCurve' -stage=3 -cycle=1 -step=2 -point=1  -emission=m3 -excitation=x3  -exposure=560 -lamp=90 -filepath='EXPERIMENTS:20190205CalibrationCurve/apldbio/sds/images/S03_C001_T02_P0001_M3_X3_E2.tiff'
Debug 1549367903.048 Start XML:NEW 3-1-2-1-m4-x4
Debug 1549367903.049 End XML:NEW 3-1-2-1-m4-x4
Temperature 1549367903.071 -sample=60.0,60.0,60.0,60.0,60.0,60.0 -heatsink=37.8 -cover=104.9 -block=60.0,60.0,60.0,60.0,60.0,60.0
Debug 1549367903.323 LLAC ACK: Acknowledge (type=3), name=Unknown, dest=0x00, source=0x91, control=0x01, id=0x0000, msgid=0x0DAF, data=[]
Debug 1549367903.323 LLAC ACK reply: Acknowledge (type=3), name=Unknown, dest=0x91, source=0x00, control=0x01, id=0x0000, msgid=0x0DAF, data=[]
Debug 1549367903.341 LLAC ACK: Acknowledge (type=3), name=Unknown, dest=0x00, source=0x91, control=0x01, id=0x0000, msgid=0x0DB1, data=[]
Debug 1549367903.341 LLAC ACK reply: Acknowledge (type=3), name=Unknown, dest=0x91, source=0x00, control=0x01, id=0x0000, msgid=0x0DB1, data=[]
Info 1549367903.343 Motor end m4 x4
Info 1549367903.353 Emission Encoder -36 0 Excitation Encoder -18 9000
Info 1549367903.355 Capture start m4 x4
Debug 1549367903.407 Start XML:IMAGe+ S03_C001_T02_P0001_M4_X4_E1.tiff {'blkID': '21', 'run': '20190205CalibrationCurve', 'exposure': '150', 'excitationColor': 'x4', 'point': '0001', 'blockTemperature': '60.0027,60.0105,60,59.9962,60.003,60.0017', 'lampTemperature': '59.2635', 'lamp': '90', 'sampleVolume': '10', 'step': '02', 'emissionColor': 'm4', 'exposureIndex': '1', 'time': '1549367903.373', 'sampleTemperature': '60.0002,59.9999,59.9999,60,60.0003,59.9999', 'stage': '03', 'coverTemperature': '105.034', 'cycle': '001'}
Debug 1549367903.408 End XML:IMAGe+ S03_C001_T02_P0001_M4_X4_E1.tiff {'blkID': '21', 'run': '20190205CalibrationCurve', 'exposure': '150', 'excitationColor': 'x4', 'point': '0001', 'blockTemperature': '60.0027,60.0105,60,59.9962,60.003,60.0017', 'lampTemperature': '59.2635', 'lamp': '90', 'sampleVolume': '10', 'step': '02', 'emissionColor': 'm4', 'exposureIndex': '1', 'time': '1549367903.373', 'sampleTemperature': '60.0002,59.9999,59.9999,60,60.0003,59.9999', 'stage': '03', 'coverTemperature': '105.034', 'cycle': '001'}
Debug 1549367903.423 CAMera:ACQuire start exposure
LEDStatus 1549367903.426 Temperature:59.2988 Current:9.4774 Voltage:3.40139 JuncTemp:76.5162
Time 1549367903.880 -elapsed=5170 -active=5117 -remaining=1216
Debug 1549367904.032 CAMera:ACQuire end exposure
Info 1549367904.039 Capture end m4 x4
Info 1549367904.042 Capture start m4 x4
Temperature 1549367904.071 -sample=60.0,60.0,60.0,60.0,60.0,60.0 -heatsink=37.8 -cover=105.0 -block=60.0,60.0,60.0,60.0,60.0,60.0
Debug 1549367904.103 Start XML:IMAGe+ S03_C001_T02_P0001_M4_X4_E2.tiff {'blkID': '21', 'run': '20190205CalibrationCurve', 'exposure': '800', 'excitationColor': 'x4', 'point': '0001', 'blockTemperature': '60.0027,60.0105,60,59.9962,60.003,60.0017', 'lampTemperature': '59.2635', 'lamp': '90', 'sampleVolume': '10', 'step': '02', 'emissionColor': 'm4', 'exposureIndex': '2', 'time': '1549367904.061', 'sampleTemperature': '60.0002,59.9999,59.9999,60,60.0003,59.9999', 'stage': '03', 'coverTemperature': '105.034', 'cycle': '001'}
Debug 1549367904.104 End XML:IMAGe+ S03_C001_T02_P0001_M4_X4_E2.tiff {'blkID': '21', 'run': '20190205CalibrationCurve', 'exposure': '800', 'excitationColor': 'x4', 'point': '0001', 'blockTemperature': '60.0027,60.0105,60,59.9962,60.003,60.0017', 'lampTemperature': '59.2635', 'lamp': '90', 'sampleVolume': '10', 'step': '02', 'emissionColor': 'm4', 'exposureIndex': '2', 'time': '1549367904.061', 'sampleTemperature': '60.0002,59.9999,59.9999,60,60.0003,59.9999', 'stage': '03', 'coverTemperature': '105.034', 'cycle': '001'}
Debug 1549367904.120 CAMera:ACQuire start exposure
Debug 1549367904.121 C: ISTAT?
Image 1549367904.129 -run='20190205CalibrationCurve' -stage=3 -cycle=1 -step=2 -point=1  -emission=m4 -excitation=x4  -exposure=150 -lamp=90 -filepath='EXPERIMENTS:20190205CalibrationCurve/apldbio/sds/images/S03_C001_T02_P0001_M4_X4_E1.tiff'
Debug 1549367904.138 S: OK ISTAT? Running
LEDStatus 1549367904.388 Temperature:59.4045 Current:9.45591 Voltage:3.39928 JuncTemp:76.3312
Time 1549367904.881 -elapsed=5171 -active=5118 -remaining=1215
Temperature 1549367905.071 -sample=60.0,60.0,60.0,60.0,60.0,60.0 -heatsink=37.8 -cover=105.0 -block=60.0,60.0,60.0,60.0,60.0,60.0
Debug 1549367905.123 CAMera:ACQuire end exposure
Info 1549367905.132 Capture end m4 x4
Image 1549367905.137 -run='20190205CalibrationCurve' -stage=3 -cycle=1 -step=2 -point=1  -emission=m4 -excitation=x4  -exposure=800 -lamp=90 -filepath='EXPERIMENTS:20190205CalibrationCurve/apldbio/sds/images/S03_C001_T02_P0001_M4_X4_E2.tiff'
Info 1549367905.135 Motor start m2 x2
Debug 1549367905.199 Start XML:NEW 3-1-2-1-m2-x2
Debug 1549367905.200 End XML:NEW 3-1-2-1-m2-x2
Debug 1549367905.376 LLAC ACK: Acknowledge (type=3), name=Unknown, dest=0x00, source=0x91, control=0x01, id=0x0000, msgid=0x0DED, data=[]
Debug 1549367905.377 LLAC ACK reply: Acknowledge (type=3), name=Unknown, dest=0x91, source=0x00, control=0x01, id=0x0000, msgid=0x0DED, data=[]
Debug 1549367905.394 LLAC ACK: Acknowledge (type=3), name=Unknown, dest=0x00, source=0x91, control=0x01, id=0x0000, msgid=0x0DEF, data=[]
Debug 1549367905.395 LLAC ACK reply: Acknowledge (type=3), name=Unknown, dest=0x91, source=0x00, control=0x01, id=0x0000, msgid=0x0DEF, data=[]
LEDStatus 1549367905.393 Temperature:59.4397 Current:9.43441 Voltage:3.40562 JuncTemp:76.5443
Info 1549367905.402 Motor end m2 x2
Info 1549367905.422 Emission Encoder -36 31500 Excitation Encoder -18 11250
Info 1549367905.425 Capture start m2 x2
Debug 1549367905.476 Start XML:IMAGe+ S03_C001_T02_P0001_M2_X2_E1.tiff {'blkID': '21', 'run': '20190205CalibrationCurve', 'exposure': '100', 'excitationColor': 'x2', 'point': '0001', 'blockTemperature': '60.0027,60.0105,60,59.9962,60.003,60.0017', 'lampTemperature': '59.2635', 'lamp': '90', 'sampleVolume': '10', 'step': '02', 'emissionColor': 'm2', 'exposureIndex': '1', 'time': '1549367905.443', 'sampleTemperature': '60.0002,59.9999,59.9999,60,60.0003,59.9999', 'stage': '03', 'coverTemperature': '105.034', 'cycle': '001'}
Debug 1549367905.477 End XML:IMAGe+ S03_C001_T02_P0001_M2_X2_E1.tiff {'blkID': '21', 'run': '20190205CalibrationCurve', 'exposure': '100', 'excitationColor': 'x2', 'point': '0001', 'blockTemperature': '60.0027,60.0105,60,59.9962,60.003,60.0017', 'lampTemperature': '59.2635', 'lamp': '90', 'sampleVolume': '10', 'step': '02', 'emissionColor': 'm2', 'exposureIndex': '1', 'time': '1549367905.443', 'sampleTemperature': '60.0002,59.9999,59.9999,60,60.0003,59.9999', 'stage': '03', 'coverTemperature': '105.034', 'cycle': '001'}
Debug 1549367905.491 CAMera:ACQuire start exposure
Time 1549367905.881 -elapsed=5172 -active=5119 -remaining=1214
Debug 1549367906.073 CAMera:ACQuire end exposure
Info 1549367906.083 Capture end m2 x2
Image 1549367906.085 -run='20190205CalibrationCurve' -stage=3 -cycle=1 -step=2 -point=1  -emission=m2 -excitation=x2  -exposure=100 -lamp=90 -filepath='EXPERIMENTS:20190205CalibrationCurve/apldbio/sds/images/S03_C001_T02_P0001_M2_X2_E1.tiff'
Info 1549367906.087 Capture start m2 x2
Temperature 1549367906.071 -sample=60.0,60.0,60.0,60.0,60.0,60.0 -heatsink=37.8 -cover=105.0 -block=60.0,60.0,60.0,60.0,60.0,60.0
Debug 1549367906.144 Start XML:IMAGe+ S03_C001_T02_P0001_M2_X2_E2.tiff {'blkID': '21', 'run': '20190205CalibrationCurve', 'exposure': '430', 'excitationColor': 'x2', 'point': '0001', 'blockTemperature': '60.0027,60.0105,60,59.9962,60.003,60.0017', 'lampTemperature': '59.2635', 'lamp': '90', 'sampleVolume': '10', 'step': '02', 'emissionColor': 'm2', 'exposureIndex': '2', 'time': '1549367906.104', 'sampleTemperature': '60.0002,59.9999,59.9999,60,60.0003,59.9999', 'stage': '03', 'coverTemperature': '105.034', 'cycle': '001'}
Debug 1549367906.145 End XML:IMAGe+ S03_C001_T02_P0001_M2_X2_E2.tiff {'blkID': '21', 'run': '20190205CalibrationCurve', 'exposure': '430', 'excitationColor': 'x2', 'point': '0001', 'blockTemperature': '60.0027,60.0105,60,59.9962,60.003,60.0017', 'lampTemperature': '59.2635', 'lamp': '90', 'sampleVolume': '10', 'step': '02', 'emissionColor': 'm2', 'exposureIndex': '2', 'time': '1549367906.104', 'sampleTemperature': '60.0002,59.9999,59.9999,60,60.0003,59.9999', 'stage': '03', 'coverTemperature': '105.034', 'cycle': '001'}
Debug 1549367906.160 CAMera:ACQuire start exposure
LEDStatus 1549367906.379 Temperature:59.4045 Current:9.45591 Voltage:3.39506 JuncTemp:76.4227
Time 1549367906.874 -elapsed=5173 -active=5120 -remaining=1213
Debug 1549367906.933 CAMera:ACQuire end exposure
Info 1549367906.943 Capture end m2 x2
Info 1549367906.946 Motor start m1 x1
Image 1549367906.951 -run='20190205CalibrationCurve' -stage=3 -cycle=1 -step=2 -point=1  -emission=m2 -excitation=x2  -exposure=430 -lamp=90 -filepath='EXPERIMENTS:20190205CalibrationCurve/apldbio/sds/images/S03_C001_T02_P0001_M2_X2_E2.tiff'
Debug 1549367907.008 Start XML:NEW 3-1-2-1-m1-x1
Debug 1549367907.009 End XML:NEW 3-1-2-1-m1-x1
Temperature 1549367907.071 -sample=60.0,60.0,60.0,60.0,60.0,60.0 -heatsink=37.7 -cover=105.0 -block=60.0,60.0,60.0,60.0,60.0,60.0
Debug 1549367907.233 LLAC ACK: Acknowledge (type=3), name=Unknown, dest=0x00, source=0x91, control=0x01, id=0x0000, msgid=0x0E0F, data=[]
Debug 1549367907.234 LLAC ACK reply: Acknowledge (type=3), name=Unknown, dest=0x91, source=0x00, control=0x01, id=0x0000, msgid=0x0E0F, data=[]
Debug 1549367907.250 LLAC ACK: Acknowledge (type=3), name=Unknown, dest=0x00, source=0x91, control=0x01, id=0x0000, msgid=0x0E11, data=[]
Debug 1549367907.251 LLAC ACK reply: Acknowledge (type=3), name=Unknown, dest=0x91, source=0x00, control=0x01, id=0x0000, msgid=0x0E11, data=[]
Info 1549367907.253 Motor end m1 x1
Info 1549367907.267 Emission Encoder -36 4500 Excitation Encoder -18 6750
Info 1549367907.271 Capture start m1 x1
Debug 1549367907.342 Start XML:IMAGe+ S03_C001_T02_P0001_M1_X1_E1.tiff {'blkID': '21', 'run': '20190205CalibrationCurve', 'exposure': '60', 'excitationColor': 'x1', 'point': '0001', 'blockTemperature': '60.0027,60.0105,60,59.9962,60.003,60.0017', 'lampTemperature': '59.2635', 'lamp': '90', 'sampleVolume': '10', 'step': '02', 'emissionColor': 'm1', 'exposureIndex': '1', 'time': '1549367907.310', 'sampleTemperature': '60.0002,59.9999,59.9999,60,60.0003,59.9999', 'stage': '03', 'coverTemperature': '105.034', 'cycle': '001'}
Debug 1549367907.343 End XML:IMAGe+ S03_C001_T02_P0001_M1_X1_E1.tiff {'blkID': '21', 'run': '20190205CalibrationCurve', 'exposure': '60', 'excitationColor': 'x1', 'point': '0001', 'blockTemperature': '60.0027,60.0105,60,59.9962,60.003,60.0017', 'lampTemperature': '59.2635', 'lamp': '90', 'sampleVolume': '10', 'step': '02', 'emissionColor': 'm1', 'exposureIndex': '1', 'time': '1549367907.310', 'sampleTemperature': '60.0002,59.9999,59.9999,60,60.0003,59.9999', 'stage': '03', 'coverTemperature': '105.034', 'cycle': '001'}
Debug 1549367907.357 CAMera:ACQuire start exposure
LEDStatus 1549367907.379 Temperature:59.5101 Current:9.44516 Voltage:3.39717 JuncTemp:76.5161
Time 1549367907.880 -elapsed=5174 -active=5121 -remaining=1212
Debug 1549367907.913 CAMera:ACQuire end exposure
Info 1549367907.923 Capture end m1 x1
Info 1549367907.926 Capture start m1 x1
Image 1549367907.968 -run='20190205CalibrationCurve' -stage=3 -cycle=1 -step=2 -point=1  -emission=m1 -excitation=x1  -exposure=60 -lamp=90 -filepath='EXPERIMENTS:20190205CalibrationCurve/apldbio/sds/images/S03_C001_T02_P0001_M1_X1_E1.tiff'
Debug 1549367907.984 Start XML:IMAGe+ S03_C001_T02_P0001_M1_X1_E2.tiff {'blkID': '21', 'run': '20190205CalibrationCurve', 'exposure': '175', 'excitationColor': 'x1', 'point': '0001', 'blockTemperature': '60.0027,60.0105,60,59.9962,60.003,60.0017', 'lampTemperature': '59.2635', 'lamp': '90', 'sampleVolume': '10', 'step': '02', 'emissionColor': 'm1', 'exposureIndex': '2', 'time': '1549367907.944', 'sampleTemperature': '60.0002,59.9999,59.9999,60,60.0003,59.9999', 'stage': '03', 'coverTemperature': '105.034', 'cycle': '001'}
Debug 1549367907.985 End XML:IMAGe+ S03_C001_T02_P0001_M1_X1_E2.tiff {'blkID': '21', 'run': '20190205CalibrationCurve', 'exposure': '175', 'excitationColor': 'x1', 'point': '0001', 'blockTemperature': '60.0027,60.0105,60,59.9962,60.003,60.0017', 'lampTemperature': '59.2635', 'lamp': '90', 'sampleVolume': '10', 'step': '02', 'emissionColor': 'm1', 'exposureIndex': '2', 'time': '1549367907.944', 'sampleTemperature': '60.0002,59.9999,59.9999,60,60.0003,59.9999', 'stage': '03', 'coverTemperature': '105.034', 'cycle': '001'}
Debug 1549367907.999 CAMera:ACQuire start exposure
Temperature 1549367908.071 -sample=60.0,60.0,60.0,60.0,60.0,60.0 -heatsink=37.6 -cover=105.1 -block=60.0,60.0,60.0,60.0,60.0,60.0
LEDStatus 1549367908.388 Temperature:59.4397 Current:9.45591 Voltage:3.39506 JuncTemp:76.4791
Debug 1549367908.622 CAMera:ACQuire end exposure
Info 1549367908.633 Capture end m1 x1
Image 1549367908.636 -run='20190205CalibrationCurve' -stage=3 -cycle=1 -step=2 -point=1  -emission=m1 -excitation=x1  -exposure=175 -lamp=90 -filepath='EXPERIMENTS:20190205CalibrationCurve/apldbio/sds/images/S03_C001_T02_P0001_M1_X1_E2.tiff'
Info 1549367908.635 Capture start m1 x1
Debug 1549367908.701 Start XML:IMAGe+ S03_C001_T02_P0001_M1_X1_E3.tiff {'blkID': '21', 'run': '20190205CalibrationCurve', 'exposure': '520', 'excitationColor': 'x1', 'point': '0001', 'blockTemperature': '60.0027,60.0105,60,59.9962,60.003,60.0017', 'lampTemperature': '59.2635', 'lamp': '90', 'sampleVolume': '10', 'step': '02', 'emissionColor': 'm1', 'exposureIndex': '3', 'time': '1549367908.667', 'sampleTemperature': '60.0002,59.9999,59.9999,60,60.0003,59.9999', 'stage': '03', 'coverTemperature': '105.034', 'cycle': '001'}
Debug 1549367908.702 End XML:IMAGe+ S03_C001_T02_P0001_M1_X1_E3.tiff {'blkID': '21', 'run': '20190205CalibrationCurve', 'exposure': '520', 'excitationColor': 'x1', 'point': '0001', 'blockTemperature': '60.0027,60.0105,60,59.9962,60.003,60.0017', 'lampTemperature': '59.2635', 'lamp': '90', 'sampleVolume': '10', 'step': '02', 'emissionColor': 'm1', 'exposureIndex': '3', 'time': '1549367908.667', 'sampleTemperature': '60.0002,59.9999,59.9999,60,60.0003,59.9999', 'stage': '03', 'coverTemperature': '105.034', 'cycle': '001'}
Debug 1549367908.715 CAMera:ACQuire start exposure
Time 1549367908.880 -elapsed=5175 -active=5122 -remaining=1211
Temperature 1549367909.071 -sample=60.0,60.0,60.0,60.0,60.0,60.0 -heatsink=37.7 -cover=105.0 -block=60.0,60.0,60.0,60.0,60.0,60.0
Debug 1549367909.118 C: ISTAT?
Debug 1549367909.131 S: OK ISTAT? Running
LEDStatus 1549367909.380 Temperature:59.5453 Current:9.48814 Voltage:3.39928 JuncTemp:76.5707
Debug 1549367909.545 CAMera:ACQuire end exposure
Info 1549367909.568 Capture end m1 x1
Image 1549367909.573 -run='20190205CalibrationCurve' -stage=3 -cycle=1 -step=2 -point=1  -emission=m1 -excitation=x1  -exposure=520 -lamp=90 -filepath='EXPERIMENTS:20190205CalibrationCurve/apldbio/sds/images/S03_C001_T02_P0001_M1_X1_E3.tiff'
Debug 1549367909.619 Start XML:WRITe+ 3-1-2-1-m5-x5 EXPERIMENTS:/20190205CalibrationCurve/apldbio/sds//quant/3-1-2-1-m5-x5.xml
Debug 1549367909.640 TBC acquiring operative lock
Debug 1549367909.640 End XML:WRITe+ 3-1-2-1-m5-x5 EXPERIMENTS:/20190205CalibrationCurve/apldbio/sds//quant/3-1-2-1-m5-x5.xml
Debug 1549367909.642 Acquiring PA queue lock
Debug 1549367909.642 Acquired PA queue lock
Debug 1549367909.643 Released PA queue lock
Debug 1549367909.643 Acquiring palock[0] execution lock
Debug 1549367909.644 Acquired palock[0] execution lock
Debug 1549367909.817 LLAC ACK: Acknowledge (type=3), name=Unknown, dest=0x00, source=0x91, control=0x01, id=0x0000, msgid=0x0E51, data=[]
Debug 1549367909.818 LLAC ACK reply: Acknowledge (type=3), name=Unknown, dest=0x91, source=0x00, control=0x01, id=0x0000, msgid=0x0E51, data=[]
Time 1549367909.875 -elapsed=5176 -active=5123 -remaining=1210
Debug 1549367909.933 LLAC ACK: Acknowledge (type=3), name=Unknown, dest=0x00, source=0x91, control=0x01, id=0x0000, msgid=0x0E53, data=[]
Debug 1549367909.934 LLAC ACK reply: Acknowledge (type=3), name=Unknown, dest=0x91, source=0x00, control=0x01, id=0x0000, msgid=0x0E53, data=[]
Temperature 1549367910.072 -sample=60.0,60.0,60.0,60.0,60.0,60.0 -heatsink=37.7 -cover=105.0 -block=60.0,60.0,60.0,60.0,60.0,60.0
Debug 1549367910.152 Released palock[0] execution lock
Preprocessing 1549367910.155 <quote.message>Input run configuration file: /data/vendor/IS/experiments/20190205CalibrationCurve/apldbio/sds/quant/3-1-2-1-m5-x5.xml
Block Type:  96Wells
Finished read calibration files
...run ROI Quantitation
ROI Quantitation done in 0.046563 seconds 
Quant files saved in /data/vendor/IS/experiments/20190205CalibrationCurve/apldbio/sds/quant
...run Preproc Quantitation task
Preproc Quantitation in 0.000323 seconds 
FilterData files saved in /data/vendor/IS/experiments/20190205CalibrationCurve/apldbio/sds/filter
Success: Preprocessing ok
</quote.message>
Debug 1549367910.174 Start XML:FilterDATa+ S03_C001_T02_P0001_M5_X5_filterdata.xml {}
Debug 1549367910.175 End XML:FilterDATa+ S03_C001_T02_P0001_M5_X5_filterdata.xml {}
Debug 1549367910.183 Start XML:WRITe+ 3-1-2-1-m3-x3 EXPERIMENTS:/20190205CalibrationCurve/apldbio/sds//quant/3-1-2-1-m3-x3.xml
Debug 1549367910.198 End XML:WRITe+ 3-1-2-1-m3-x3 EXPERIMENTS:/20190205CalibrationCurve/apldbio/sds//quant/3-1-2-1-m3-x3.xml
Debug 1549367910.200 Acquiring PA queue lock
Debug 1549367910.200 Acquired PA queue lock
Debug 1549367910.201 Released PA queue lock
Debug 1549367910.201 Acquiring palock[1] execution lock
Debug 1549367910.201 Acquired palock[1] execution lock
LEDStatus 1549367910.382 Temperature:59.5101 Current:9.45591 Voltage:3.39928 JuncTemp:76.5338
Debug 1549367910.682 Released palock[1] execution lock
Preprocessing 1549367910.685 <quote.message>Input run configuration file: /data/vendor/IS/experiments/20190205CalibrationCurve/apldbio/sds/quant/3-1-2-1-m3-x3.xml
Block Type:  96Wells
Finished read calibration files
...run ROI Quantitation
ROI Quantitation done in 0.043455 seconds 
Quant files saved in /data/vendor/IS/experiments/20190205CalibrationCurve/apldbio/sds/quant
...run Preproc Quantitation task
Preproc Quantitation in 0.000295 seconds 
FilterData files saved in /data/vendor/IS/experiments/20190205CalibrationCurve/apldbio/sds/filter
Success: Preprocessing ok
</quote.message>
Debug 1549367910.703 Start XML:FilterDATa+ S03_C001_T02_P0001_M3_X3_filterdata.xml {}
Debug 1549367910.704 End XML:FilterDATa+ S03_C001_T02_P0001_M3_X3_filterdata.xml {}
Debug 1549367910.713 Start XML:WRITe+ 3-1-2-1-m4-x4 EXPERIMENTS:/20190205CalibrationCurve/apldbio/sds//quant/3-1-2-1-m4-x4.xml
Debug 1549367910.726 End XML:WRITe+ 3-1-2-1-m4-x4 EXPERIMENTS:/20190205CalibrationCurve/apldbio/sds//quant/3-1-2-1-m4-x4.xml
Debug 1549367910.728 Acquiring PA queue lock
Debug 1549367910.728 Acquired PA queue lock
Debug 1549367910.729 Released PA queue lock
Debug 1549367910.729 Acquiring palock[0] execution lock
Debug 1549367910.730 Acquired palock[0] execution lock
Time 1549367910.876 -elapsed=5177 -active=5124 -remaining=1209
Temperature 1549367911.072 -sample=60.0,60.0,60.0,60.0,60.0,60.0 -heatsink=37.7 -cover=104.9 -block=60.0,60.0,60.0,60.0,60.0,60.0
Debug 1549367911.245 Released palock[0] execution lock
Preprocessing 1549367911.248 <quote.message>Input run configuration file: /data/vendor/IS/experiments/20190205CalibrationCurve/apldbio/sds/quant/3-1-2-1-m4-x4.xml
Block Type:  96Wells
Finished read calibration files
...run ROI Quantitation
ROI Quantitation done in 0.04437 seconds 
Quant files saved in /data/vendor/IS/experiments/20190205CalibrationCurve/apldbio/sds/quant
...run Preproc Quantitation task
Preproc Quantitation in 0.000291 seconds 
FilterData files saved in /data/vendor/IS/experiments/20190205CalibrationCurve/apldbio/sds/filter
Success: Preprocessing ok
</quote.message>
Debug 1549367911.266 Start XML:FilterDATa+ S03_C001_T02_P0001_M4_X4_filterdata.xml {}
Debug 1549367911.267 End XML:FilterDATa+ S03_C001_T02_P0001_M4_X4_filterdata.xml {}
Debug 1549367911.276 Start XML:WRITe+ 3-1-2-1-m2-x2 EXPERIMENTS:/20190205CalibrationCurve/apldbio/sds//quant/3-1-2-1-m2-x2.xml
Debug 1549367911.294 End XML:WRITe+ 3-1-2-1-m2-x2 EXPERIMENTS:/20190205CalibrationCurve/apldbio/sds//quant/3-1-2-1-m2-x2.xml
Debug 1549367911.296 Acquiring PA queue lock
Debug 1549367911.296 Acquired PA queue lock
Debug 1549367911.296 Released PA queue lock
Debug 1549367911.297 Acquiring palock[1] execution lock
Debug 1549367911.297 Acquired palock[1] execution lock
LEDStatus 1549367911.382 Temperature:59.4397 Current:9.46665 Voltage:3.40562 JuncTemp:76.5197
Debug 1549367911.782 Released palock[1] execution lock
Preprocessing 1549367911.784 <quote.message>Input run configuration file: /data/vendor/IS/experiments/20190205CalibrationCurve/apldbio/sds/quant/3-1-2-1-m2-x2.xml
Block Type:  96Wells
Finished read calibration files
...run ROI Quantitation
ROI Quantitation done in 0.043626 seconds 
Quant files saved in /data/vendor/IS/experiments/20190205CalibrationCurve/apldbio/sds/quant
...run Preproc Quantitation task
Preproc Quantitation in 0.00029 seconds 
FilterData files saved in /data/vendor/IS/experiments/20190205CalibrationCurve/apldbio/sds/filter
Success: Preprocessing ok
</quote.message>
Debug 1549367911.803 Start XML:FilterDATa+ S03_C001_T02_P0001_M2_X2_filterdata.xml {}
Debug 1549367911.804 End XML:FilterDATa+ S03_C001_T02_P0001_M2_X2_filterdata.xml {}
Debug 1549367911.813 Start XML:WRITe+ 3-1-2-1-m1-x1 EXPERIMENTS:/20190205CalibrationCurve/apldbio/sds//quant/3-1-2-1-m1-x1.xml
Debug 1549367911.833 End XML:WRITe+ 3-1-2-1-m1-x1 EXPERIMENTS:/20190205CalibrationCurve/apldbio/sds//quant/3-1-2-1-m1-x1.xml
Debug 1549367911.835 Acquiring PA queue lock
Debug 1549367911.835 Acquired PA queue lock
Debug 1549367911.835 Released PA queue lock
Debug 1549367911.836 Acquiring palock[0] execution lock
Debug 1549367911.836 Acquired palock[0] execution lock
Time 1549367911.876 -elapsed=5178 -active=5125 -remaining=1208
Temperature 1549367912.072 -sample=60.0,60.0,60.0,60.0,60.0,60.0 -heatsink=37.5 -cover=105.0 -block=60.0,60.0,60.0,60.0,60.0,60.0
LEDStatus 1549367912.379 Temperature:59.4045 Current:9.42367 Voltage:3.39928 JuncTemp:76.4598
Debug 1549367912.385 Released palock[0] execution lock
Preprocessing 1549367912.387 <quote.message>Input run configuration file: /data/vendor/IS/experiments/20190205CalibrationCurve/apldbio/sds/quant/3-1-2-1-m1-x1.xml
Block Type:  96Wells
Finished read calibration files
...run ROI Quantitation
ROI Quantitation done in 0.06625 seconds 
Quant files saved in /data/vendor/IS/experiments/20190205CalibrationCurve/apldbio/sds/quant
...run Preproc Quantitation task
Preproc Quantitation in 0.000336 seconds 
FilterData files saved in /data/vendor/IS/experiments/20190205CalibrationCurve/apldbio/sds/filter
Success: Preprocessing ok
</quote.message>
Debug 1549367912.405 Start XML:FilterDATa+ S03_C001_T02_P0001_M1_X1_filterdata.xml {}
Debug 1549367912.406 End XML:FilterDATa+ S03_C001_T02_P0001_M1_X1_filterdata.xml {}
Debug 1549367912.422 Start XML:WRITe+ S3-C1-T2-P1 EXPERIMENTS:/20190205CalibrationCurve/apldbio/sds//filter/3-1-2-1.xml
Debug 1549367912.431 End XML:WRITe+ S3-C1-T2-P1 EXPERIMENTS:/20190205CalibrationCurve/apldbio/sds//filter/3-1-2-1.xml
Info 1549367912.435 Run ePA here for multicomponent. Ensured that dye are assigned
Debug 1549367912.438 Acquiring PA queue lock
Debug 1549367912.438 Acquired PA queue lock
Debug 1549367912.438 Released PA queue lock
Debug 1549367912.439 Acquiring palock[1] execution lock
Debug 1549367912.439 Acquired palock[1] execution lock
Time 1549367912.875 -elapsed=5179 -active=5126 -remaining=1207
Debug 1549367912.972 Released palock[1] execution lock
Preprocessing 1549367912.974 <quote.message>Input run configuration file: /data/vendor/IS/experiments/20190205CalibrationCurve/apldbio/sds/filter/3-1-2-1.xml
Block Type:  96Wells
...run Preproc MultiComponent task
Preproc MultiComponent in 0.006227 seconds 
MultiComponentData files saved in /data/vendor/IS/experiments/20190205CalibrationCurve/apldbio/sds/multicomponent
Success: Preprocessing ok
</quote.message>
Run 1549367913.024 Collected -run="20190205CalibrationCurve" -stage=3 -cycle=1 -step=2 -point=1
Debug 1549367913.047 C: ACCess CONTROLLER
Info 1549367913.048 Access notification: [System] Access -sessionid=542 -level=Controller -exclusive=False
System 1549367913.048 Access -sessionid=542 -level=Controller -exclusive=False
Debug 1549367913.049 S: OK ACCess CONTROLLER
Temperature 1549367913.071 -sample=60.0,60.0,60.0,60.0,60.0,60.0 -heatsink=37.4 -cover=105.0 -block=60.0,60.0,60.0,60.0,60.0,60.0
Debug 1549367913.081 C: FIL:COP EXPERIMENTS:20190205CalibrationCurve/apldbio/sds/multicomponent/S03_C001_T02_P0001_multicomponentdata.xml PUBLIC_RUN_COMPLETE:working/20190205CalibrationCurve/apldbio/sds/multicomponent/S03_C001_T02_P0001_multicomponentdata.xml
Debug 1549367913.086 S: OK FIL:COP EXPERIMENTS:20190205CalibrationCurve/apldbio/sds/multicomponent/S03_C001_T02_P0001_multicomponentdata.xml PUBLIC_RUN_COMPLETE:working/20190205CalibrationCurve/apldbio/sds/multicomponent/S03_C001_T02_P0001_multicomponentdata.xml
Debug 1549367913.098 C: EXP:LIST? -verbose 20190205CalibrationCurve/apldbio/sds/quant/S03_C001_T02_P0001*
Debug 1549367913.113 <quote.message>S: OK EXP:LIST? -verbose 20190205CalibrationCurve/apldbio/sds/quant/S03_C001_T02_P0001* <quote.reply>
s: "20190205CalibrationCurve/apldbio/sds/quant/S03_C001_T02_P0001_M1_X1_E1.quant" -type=file -size=4197 -mtime=1549367912.34 -atime=1549367912.34 -ctime=1549367912.34
s: "20190205CalibrationCurve/apldbio/sds/quant/S03_C001_T02_P0001_M1_X1_E2.quant" -type=file -size=4276 -mtime=1549367912.35 -atime=1549367912.34 -ctime=1549367912.35
s: "20190205CalibrationCurve/apldbio/sds/quant/S03_C001_T02_P0001_M1_X1_E3.quant" -type=file -size=4474 -mtime=1549367912.35 -atime=1549367912.35 -ctime=1549367912.35
s: "20190205CalibrationCurve/apldbio/sds/quant/S03_C001_T02_P0001_M2_X2_E1.quant" -type=file -size=4197 -mtime=1549367911.75 -atime=1549367911.75 -ctime=1549367911.75
s: "20190205CalibrationCurve/apldbio/sds/quant/S03_C001_T02_P0001_M2_X2_E2.quant" -type=file -size=4275 -mtime=1549367911.76 -atime=1549367911.75 -ctime=1549367911.76
s: "20190205CalibrationCurve/apldbio/sds/quant/S03_C001_T02_P0001_M3_X3_E1.quant" -type=file -size=4197 -mtime=1549367910.65 -atime=1549367910.65 -ctime=1549367910.65
s: "20190205CalibrationCurve/apldbio/sds/quant/S03_C001_T02_P0001_M3_X3_E2.quant" -type=file -size=4197 -mtime=1549367910.66 -atime=1549367910.65 -ctime=1549367910.66
s: "20190205CalibrationCurve/apldbio/sds/quant/S03_C001_T02_P0001_M4_X4_E1.quant" -type=file -size=4197 -mtime=1549367911.22 -atime=1549367911.21 -ctime=1549367911.22
s: "20190205CalibrationCurve/apldbio/sds/quant/S03_C001_T02_P0001_M4_X4_E2.quant" -type=file -size=4261 -mtime=1549367911.22 -atime=1549367911.22 -ctime=1549367911.22
s: "20190205CalibrationCurve/apldbio/sds/quant/S03_C001_T02_P0001_M5_X5_E1.quant" -type=file -size=4197 -mtime=1549367910.12 -atime=1549367910.12 -ctime=1549367910.12
s: "20190205CalibrationCurve/apldbio/sds/quant/S03_C001_T02_P0001_M5_X5_E2.quant" -type=file -size=4197 -mtime=1549367910.13 -atime=1549367910.12 -ctime=1549367910.13
s: </quote.reply></quote.message>
Debug 1549367913.128 C: ACCess OBSERVER
Info 1549367913.129 Access notification: [System] Access -sessionid=542 -level=Observer -exclusive=False
System 1549367913.129 Access -sessionid=542 -level=Observer -exclusive=False
Debug 1549367913.131 C: EXP:READ? -encoding=plain 20190205CalibrationCurve/apldbio/sds/quant/S03_C001_T02_P0001_M1_X1_E1.quant
Debug 1549367913.133 S: OK EXP:READ? -encoding=plain 20190205CalibrationCurve/apldbio/sds/quant/S03_C001_T02_P0001_M1_X1_E1.quant
Debug 1549367913.130 S: OK ACCess OBSERVER
Debug 1549367913.145 C: FIL:LIST? -verbose EXPERIMENTS:/20190205CalibrationCurve/apldbio/sds/quant/S03_C001_T02_P0001_*E1.quant
Debug 1549367913.158 <quote.message>S: OK FIL:LIST? -verbose EXPERIMENTS:/20190205CalibrationCurve/apldbio/sds/quant/S03_C001_T02_P0001_*E1.quant <quote.reply>
s: "experiments:20190205CalibrationCurve/apldbio/sds/quant/S03_C001_T02_P0001_M1_X1_E1.quant" -type=file -size=4197 -mtime=1549367912.34 -atime=1549367912.34 -ctime=1549367912.34
s: "experiments:20190205CalibrationCurve/apldbio/sds/quant/S03_C001_T02_P0001_M2_X2_E1.quant" -type=file -size=4197 -mtime=1549367911.75 -atime=1549367911.75 -ctime=1549367911.75
s: "experiments:20190205CalibrationCurve/apldbio/sds/quant/S03_C001_T02_P0001_M3_X3_E1.quant" -type=file -size=4197 -mtime=1549367910.65 -atime=1549367910.65 -ctime=1549367910.65
s: "experiments:20190205CalibrationCurve/apldbio/sds/quant/S03_C001_T02_P0001_M4_X4_E1.quant" -type=file -size=4197 -mtime=1549367911.22 -atime=1549367911.21 -ctime=1549367911.22
s: "experiments:20190205CalibrationCurve/apldbio/sds/quant/S03_C001_T02_P0001_M5_X5_E1.quant" -type=file -size=4197 -mtime=1549367910.12 -atime=1549367910.12 -ctime=1549367910.12
s: </quote.reply></quote.message>
Debug 1549367913.171 C: ACCess CONTROLLER
Info 1549367913.171 Access notification: [System] Access -sessionid=542 -level=Controller -exclusive=False
System 1549367913.172 Access -sessionid=542 -level=Controller -exclusive=False
Debug 1549367913.173 S: OK ACCess CONTROLLER
Debug 1549367913.195 C: FIL:COP EXPERIMENTS:20190205CalibrationCurve/apldbio/sds/quant/S03_C001_T02_P0001_M1_X1_E1.quant PUBLIC_RUN_COMPLETE:working/20190205CalibrationCurve/apldbio/sds/quant/S03_C001_T02_P0001_M1_X1_E1.quant
Debug 1549367913.200 S: OK FIL:COP EXPERIMENTS:20190205CalibrationCurve/apldbio/sds/quant/S03_C001_T02_P0001_M1_X1_E1.quant PUBLIC_RUN_COMPLETE:working/20190205CalibrationCurve/apldbio/sds/quant/S03_C001_T02_P0001_M1_X1_E1.quant
Debug 1549367913.205 C: ACCess OBSERVER
Info 1549367913.206 Access notification: [System] Access -sessionid=542 -level=Observer -exclusive=False
System 1549367913.207 Access -sessionid=542 -level=Observer -exclusive=False
Debug 1549367913.207 S: OK ACCess OBSERVER
Debug 1549367913.214 C: ACCess CONTROLLER
Info 1549367913.215 Access notification: [System] Access -sessionid=542 -level=Controller -exclusive=False
System 1549367913.215 Access -sessionid=542 -level=Controller -exclusive=False
Debug 1549367913.216 S: OK ACCess CONTROLLER
Debug 1549367913.237 C: FIL:COP EXPERIMENTS:20190205CalibrationCurve/apldbio/sds/quant/S03_C001_T02_P0001_M2_X2_E1.quant PUBLIC_RUN_COMPLETE:working/20190205CalibrationCurve/apldbio/sds/quant/S03_C001_T02_P0001_M2_X2_E1.quant
Debug 1549367913.242 S: OK FIL:COP EXPERIMENTS:20190205CalibrationCurve/apldbio/sds/quant/S03_C001_T02_P0001_M2_X2_E1.quant PUBLIC_RUN_COMPLETE:working/20190205CalibrationCurve/apldbio/sds/quant/S03_C001_T02_P0001_M2_X2_E1.quant
Debug 1549367913.247 C: ACCess OBSERVER
Info 1549367913.248 Access notification: [System] Access -sessionid=542 -level=Observer -exclusive=False
System 1549367913.248 Access -sessionid=542 -level=Observer -exclusive=False
Debug 1549367913.249 S: OK ACCess OBSERVER
Debug 1549367913.255 C: ACCess CONTROLLER
Info 1549367913.256 Access notification: [System] Access -sessionid=542 -level=Controller -exclusive=False
System 1549367913.257 Access -sessionid=542 -level=Controller -exclusive=False
Debug 1549367913.257 S: OK ACCess CONTROLLER
Debug 1549367913.279 C: FIL:COP EXPERIMENTS:20190205CalibrationCurve/apldbio/sds/quant/S03_C001_T02_P0001_M3_X3_E1.quant PUBLIC_RUN_COMPLETE:working/20190205CalibrationCurve/apldbio/sds/quant/S03_C001_T02_P0001_M3_X3_E1.quant
Debug 1549367913.284 S: OK FIL:COP EXPERIMENTS:20190205CalibrationCurve/apldbio/sds/quant/S03_C001_T02_P0001_M3_X3_E1.quant PUBLIC_RUN_COMPLETE:working/20190205CalibrationCurve/apldbio/sds/quant/S03_C001_T02_P0001_M3_X3_E1.quant
Debug 1549367913.288 C: ACCess OBSERVER
Info 1549367913.289 Access notification: [System] Access -sessionid=542 -level=Observer -exclusive=False
System 1549367913.290 Access -sessionid=542 -level=Observer -exclusive=False
Debug 1549367913.290 S: OK ACCess OBSERVER
Debug 1549367913.297 C: ACCess CONTROLLER
Info 1549367913.298 Access notification: [System] Access -sessionid=542 -level=Controller -exclusive=False
System 1549367913.298 Access -sessionid=542 -level=Controller -exclusive=False
Debug 1549367913.299 S: OK ACCess CONTROLLER
Debug 1549367913.320 C: FIL:COP EXPERIMENTS:20190205CalibrationCurve/apldbio/sds/quant/S03_C001_T02_P0001_M4_X4_E1.quant PUBLIC_RUN_COMPLETE:working/20190205CalibrationCurve/apldbio/sds/quant/S03_C001_T02_P0001_M4_X4_E1.quant
Debug 1549367913.325 S: OK FIL:COP EXPERIMENTS:20190205CalibrationCurve/apldbio/sds/quant/S03_C001_T02_P0001_M4_X4_E1.quant PUBLIC_RUN_COMPLETE:working/20190205CalibrationCurve/apldbio/sds/quant/S03_C001_T02_P0001_M4_X4_E1.quant
Debug 1549367913.330 C: ACCess OBSERVER
Info 1549367913.330 Access notification: [System] Access -sessionid=542 -level=Observer -exclusive=False
System 1549367913.331 Access -sessionid=542 -level=Observer -exclusive=False
Debug 1549367913.332 S: OK ACCess OBSERVER
Debug 1549367913.338 C: ACCess CONTROLLER
Info 1549367913.339 Access notification: [System] Access -sessionid=542 -level=Controller -exclusive=False
System 1549367913.339 Access -sessionid=542 -level=Controller -exclusive=False
Debug 1549367913.340 S: OK ACCess CONTROLLER
Debug 1549367913.348 C: EXP:READ? -encoding=plain 20190205CalibrationCurve/apldbio/sds/quant/S03_C001_T02_P0001_M1_X1_E2.quant
Debug 1549367913.349 S: OK EXP:READ? -encoding=plain 20190205CalibrationCurve/apldbio/sds/quant/S03_C001_T02_P0001_M1_X1_E2.quant
Debug 1549367913.353 C: EXP:READ? -encoding=plain 20190205CalibrationCurve/apldbio/sds/quant/S03_C001_T02_P0001_M1_X1_E3.quant
Debug 1549367913.354 S: OK EXP:READ? -encoding=plain 20190205CalibrationCurve/apldbio/sds/quant/S03_C001_T02_P0001_M1_X1_E3.quant
Debug 1549367913.358 C: EXP:READ? -encoding=plain 20190205CalibrationCurve/apldbio/sds/quant/S03_C001_T02_P0001_M2_X2_E1.quant
Debug 1549367913.359 S: OK EXP:READ? -encoding=plain 20190205CalibrationCurve/apldbio/sds/quant/S03_C001_T02_P0001_M2_X2_E1.quant
Debug 1549367913.362 C: FIL:COP EXPERIMENTS:20190205CalibrationCurve/apldbio/sds/quant/S03_C001_T02_P0001_M5_X5_E1.quant PUBLIC_RUN_COMPLETE:working/20190205CalibrationCurve/apldbio/sds/quant/S03_C001_T02_P0001_M5_X5_E1.quant
Debug 1549367913.364 C: EXP:READ? -encoding=plain 20190205CalibrationCurve/apldbio/sds/quant/S03_C001_T02_P0001_M2_X2_E2.quant
Debug 1549367913.365 S: OK EXP:READ? -encoding=plain 20190205CalibrationCurve/apldbio/sds/quant/S03_C001_T02_P0001_M2_X2_E2.quant
Debug 1549367913.369 C: EXP:READ? -encoding=plain 20190205CalibrationCurve/apldbio/sds/quant/S03_C001_T02_P0001_M3_X3_E1.quant
Debug 1549367913.375 S: OK FIL:COP EXPERIMENTS:20190205CalibrationCurve/apldbio/sds/quant/S03_C001_T02_P0001_M5_X5_E1.quant PUBLIC_RUN_COMPLETE:working/20190205CalibrationCurve/apldbio/sds/quant/S03_C001_T02_P0001_M5_X5_E1.quant
Debug 1549367913.373 S: OK EXP:READ? -encoding=plain 20190205CalibrationCurve/apldbio/sds/quant/S03_C001_T02_P0001_M3_X3_E1.quant
Debug 1549367913.379 C: EXP:READ? -encoding=plain 20190205CalibrationCurve/apldbio/sds/quant/S03_C001_T02_P0001_M3_X3_E2.quant
Debug 1549367913.384 C: ACCess OBSERVER
Debug 1549367913.383 S: OK EXP:READ? -encoding=plain 20190205CalibrationCurve/apldbio/sds/quant/S03_C001_T02_P0001_M3_X3_E2.quant
Info 1549367913.384 Access notification: [System] Access -sessionid=542 -level=Observer -exclusive=False
LEDStatus 1549367913.387 Temperature:59.2988 Current:9.46665 Voltage:3.4035 JuncTemp:76.4317
System 1549367913.388 Access -sessionid=542 -level=Observer -exclusive=False
Debug 1549367913.390 C: EXP:READ? -encoding=plain 20190205CalibrationCurve/apldbio/sds/quant/S03_C001_T02_P0001_M4_X4_E1.quant
Debug 1549367913.389 S: OK ACCess OBSERVER
Debug 1549367913.391 S: OK EXP:READ? -encoding=plain 20190205CalibrationCurve/apldbio/sds/quant/S03_C001_T02_P0001_M4_X4_E1.quant
Debug 1549367913.395 C: EXP:READ? -encoding=plain 20190205CalibrationCurve/apldbio/sds/quant/S03_C001_T02_P0001_M4_X4_E2.quant
Debug 1549367913.397 S: OK EXP:READ? -encoding=plain 20190205CalibrationCurve/apldbio/sds/quant/S03_C001_T02_P0001_M4_X4_E2.quant
Debug 1549367913.613 C: EXP:READ? -encoding=plain 20190205CalibrationCurve/apldbio/sds/quant/S03_C001_T02_P0001_M5_X5_E1.quant
Debug 1549367913.615 S: OK EXP:READ? -encoding=plain 20190205CalibrationCurve/apldbio/sds/quant/S03_C001_T02_P0001_M5_X5_E1.quant
Debug 1549367913.618 C: EXP:READ? -encoding=plain 20190205CalibrationCurve/apldbio/sds/quant/S03_C001_T02_P0001_M5_X5_E2.quant
Debug 1549367913.619 S: OK EXP:READ? -encoding=plain 20190205CalibrationCurve/apldbio/sds/quant/S03_C001_T02_P0001_M5_X5_E2.quant
Time 1549367913.874 -elapsed=5180 -active=5127 -remaining=1206
Temperature 1549367914.071 -sample=60.0,60.0,60.0,60.0,60.0,60.0 -heatsink=37.4 -cover=105.0 -block=60.0,60.0,60.0,60.0,60.0,60.0
Debug 1549367914.118 C: ISTAT?
Debug 1549367914.133 S: OK ISTAT? Running
LEDStatus 1549367914.379 Temperature:59.4045 Current:9.46665 Voltage:3.39717 JuncTemp:76.4105
Time 1549367914.874 -elapsed=5181 -active=5128 -remaining=1205
Temperature 1549367915.071 -sample=60.0,60.0,60.0,60.0,60.0,60.0 -heatsink=37.3 -cover=105.0 -block=60.0,60.0,60.0,60.0,60.0,60.0
LEDStatus 1549367915.388 Temperature:59.2283 Current:9.43441 Voltage:3.40139 JuncTemp:76.3946
Time 1549367915.881 -elapsed=5182 -active=5129 -remaining=1204
Temperature 1549367916.073 -sample=60.0,60.0,60.0,60.0,60.0,60.0 -heatsink=37.4 -cover=104.9 -block=60.0,60.0,60.0,60.0,60.0,60.0
LEDStatus 1549367916.388 Temperature:59.3692 Current:9.45591 Voltage:3.39928 JuncTemp:76.3788
Time 1549367916.881 -elapsed=5183 -active=5130 -remaining=1203
Temperature 1549367917.073 -sample=60.0,60.0,60.0,60.0,60.0,60.0 -heatsink=37.5 -cover=104.9 -block=60.0,60.0,60.0,60.0,60.0,60.0
LEDStatus 1549367917.388 Temperature:59.2988 Current:9.48814 Voltage:3.39717 JuncTemp:76.2854
Time 1549367917.880 -elapsed=5184 -active=5131 -remaining=1202
Temperature 1549367918.071 -sample=60.0,60.0,60.0,60.0,60.0,60.0 -heatsink=37.4 -cover=105.0 -block=60.0,60.0,60.0,60.0,60.0,60.0
LEDStatus 1549367918.388 Temperature:59.334 Current:9.42367 Voltage:3.40773 JuncTemp:76.384
Debug 1549367918.770 TBC _holding invoked.
Debug 1549367918.771 TBC acquired unhold lock
Debug 1549367918.771 TBC releasing operative lock
Debug 1549367918.772 TBC acquired operative lock
Debug 1549367918.820 TBC acquiring operative lock
Info 1549367918.773 TBC:HOLD starting 0.000000s hold
Debug 1549367918.821 TBC _holding invoked.
Debug 1549367918.821 TBC acquiring unhold lock
Debug 1549367918.822 TBC acquired unhold lock
Debug 1549367918.822 TBC releasing operative lock
Debug 1549367918.823 TBC acquired operative lock
Info 1549367918.824 TBC:HOLD starting 0.000000s hold
Debug 1549367918.842 TBC _holding invoked.
Debug 1549367918.843 TBC acquiring unhold lock
Debug 1549367918.843 TBC acquired unhold lock
Debug 1549367918.844 TBC releasing operative lock
Time 1549367918.879 -elapsed=5185 -active=5132 -remaining=1201
Run 1549367918.906 Step 3
Debug 1549367918.922 Creating Leaf 'DownRampDeltaFromClkStart?'
Debug 1549367918.923 Class 'DownRampDeltaFromClkStart?' instance 'REAL?' created with new parameter list
Debug 1549367918.929 Creating Leaf 'UpRampDeltaFromClkStart?'
Debug 1549367918.929 Class 'UpRampDeltaFromClkStart?' instance 'REAL?' created with new parameter list
Debug 1549367918.935 Creating Leaf 'DownRampDeltaFromClkStart'
Debug 1549367918.935 Class 'DownRampDeltaFromClkStart' instance 'REAL' created with new parameter list
Debug 1549367918.940 Creating Leaf 'UpRampDeltaFromClkStart'
Debug 1549367918.940 Class 'UpRampDeltaFromClkStart' instance 'REAL' created with new parameter list
Debug 1549367918.945 Creating Leaf 'DownRampDeltaFromClkStart?'
Debug 1549367918.946 Class 'DownRampDeltaFromClkStart?' instance 'REAL?' created with cached parameter list
Debug 1549367918.949 Creating Leaf 'UpRampDeltaFromClkStart?'
Debug 1549367918.950 Class 'UpRampDeltaFromClkStart?' instance 'REAL?' created with cached parameter list
Debug 1549367918.954 Creating Leaf 'DownRampDeltaFromClkStart'
Debug 1549367918.954 Class 'DownRampDeltaFromClkStart' instance 'REAL' created with cached parameter list
Debug 1549367918.957 Creating Leaf 'UpRampDeltaFromClkStart'
Debug 1549367918.958 Class 'UpRampDeltaFromClkStart' instance 'REAL' created with cached parameter list
Debug 1549367918.961 Creating Leaf 'DownRampDeltaFromClkStart?'
Debug 1549367918.962 Class 'DownRampDeltaFromClkStart?' instance 'REAL?' created with cached parameter list
Debug 1549367918.965 Creating Leaf 'UpRampDeltaFromClkStart?'
Debug 1549367918.966 Class 'UpRampDeltaFromClkStart?' instance 'REAL?' created with cached parameter list
Debug 1549367918.970 Creating Leaf 'DownRampDeltaFromClkStart'
Debug 1549367918.970 Class 'DownRampDeltaFromClkStart' instance 'REAL' created with cached parameter list
Debug 1549367918.974 Creating Leaf 'UpRampDeltaFromClkStart'
Debug 1549367918.974 Class 'UpRampDeltaFromClkStart' instance 'REAL' created with cached parameter list
Debug 1549367918.978 Creating Leaf 'DownRampDeltaFromClkStart?'
Debug 1549367918.979 Class 'DownRampDeltaFromClkStart?' instance 'REAL?' created with cached parameter list
Debug 1549367918.982 Creating Leaf 'UpRampDeltaFromClkStart?'
Debug 1549367918.983 Class 'UpRampDeltaFromClkStart?' instance 'REAL?' created with cached parameter list
Debug 1549367918.986 Creating Leaf 'DownRampDeltaFromClkStart'
Debug 1549367918.987 Class 'DownRampDeltaFromClkStart' instance 'REAL' created with cached parameter list
Debug 1549367918.990 Creating Leaf 'UpRampDeltaFromClkStart'
Debug 1549367918.990 Class 'UpRampDeltaFromClkStart' instance 'REAL' created with cached parameter list
Debug 1549367918.994 Creating Leaf 'DownRampDeltaFromClkStart?'
Debug 1549367918.994 Class 'DownRampDeltaFromClkStart?' instance 'REAL?' created with cached parameter list
Debug 1549367918.997 Creating Leaf 'UpRampDeltaFromClkStart?'
Debug 1549367918.998 Class 'UpRampDeltaFromClkStart?' instance 'REAL?' created with cached parameter list
Debug 1549367919.001 Creating Leaf 'DownRampDeltaFromClkStart'
Debug 1549367919.002 Class 'DownRampDeltaFromClkStart' instance 'REAL' created with cached parameter list
Debug 1549367919.005 Creating Leaf 'UpRampDeltaFromClkStart'
Debug 1549367919.005 Class 'UpRampDeltaFromClkStart' instance 'REAL' created with cached parameter list
Debug 1549367919.008 Creating Leaf 'DownRampDeltaFromClkStart?'
Debug 1549367919.009 Class 'DownRampDeltaFromClkStart?' instance 'REAL?' created with cached parameter list
Debug 1549367919.012 Creating Leaf 'UpRampDeltaFromClkStart?'
Debug 1549367919.012 Class 'UpRampDeltaFromClkStart?' instance 'REAL?' created with cached parameter list
Debug 1549367919.016 Creating Leaf 'DownRampDeltaFromClkStart'
Debug 1549367919.016 Class 'DownRampDeltaFromClkStart' instance 'REAL' created with cached parameter list
Debug 1549367919.019 Creating Leaf 'UpRampDeltaFromClkStart'
Debug 1549367919.019 Class 'UpRampDeltaFromClkStart' instance 'REAL' created with cached parameter list
Debug 1549367919.029 TBC acquiring operative lock
Debug 1549367919.029 TBC acquired operative lock
Info 1549367919.032 TBC:SETTing ramping "Zone1" from 60.0 to 60.0 (rate=3.445, timeout=60.0, msgid=0x0F16)
Info 1549367919.032 TBC:SETTing ramping "Zone2" from 60.0 to 60.0 (rate=3.445, timeout=60.0, msgid=0x0F17)
Info 1549367919.033 TBC:SETTing ramping "Zone3" from 60.0 to 60.0 (rate=3.445, timeout=60.0, msgid=0x0F18)
Info 1549367919.034 TBC:SETTing ramping "Zone4" from 60.0 to 60.0 (rate=3.445, timeout=60.0, msgid=0x0F19)
Info 1549367919.034 TBC:SETTing ramping "Zone5" from 60.0 to 60.0 (rate=3.445, timeout=60.0, msgid=0x0F1A)
Info 1549367919.035 TBC:SETTing ramping "Zone6" from 60.0 to 60.0 (rate=3.445, timeout=60.0, msgid=0x0F1B)
Debug 1549367919.065 LLAC ACK: Acknowledge (type=3), name=Unknown, dest=0x00, source=0x81, control=0x01, id=0x0000, msgid=0x0F16, data=[]
Debug 1549367919.065 LLAC ACK reply: Acknowledge (type=3), name=Unknown, dest=0x81, source=0x00, control=0x01, id=0x0000, msgid=0x0F16, data=[]
Debug 1549367919.068 LLAC ACK: Acknowledge (type=3), name=Unknown, dest=0x00, source=0x82, control=0x01, id=0x0000, msgid=0x0F17, data=[]
Debug 1549367919.068 LLAC ACK reply: Acknowledge (type=3), name=Unknown, dest=0x82, source=0x00, control=0x01, id=0x0000, msgid=0x0F17, data=[]
Debug 1549367919.077 LLAC ACK: Acknowledge (type=3), name=Unknown, dest=0x00, source=0x83, control=0x01, id=0x0000, msgid=0x0F18, data=[]
Debug 1549367919.077 LLAC ACK reply: Acknowledge (type=3), name=Unknown, dest=0x83, source=0x00, control=0x01, id=0x0000, msgid=0x0F18, data=[]
Debug 1549367919.078 LLAC ACK: Acknowledge (type=3), name=Unknown, dest=0x00, source=0x84, control=0x01, id=0x0000, msgid=0x0F19, data=[]
Debug 1549367919.078 LLAC ACK reply: Acknowledge (type=3), name=Unknown, dest=0x84, source=0x00, control=0x01, id=0x0000, msgid=0x0F19, data=[]
Temperature 1549367919.071 -sample=60.0,60.0,60.0,60.0,60.0,60.0 -heatsink=37.2 -cover=104.9 -block=60.0,60.0,60.0,60.0,60.0,60.0
Debug 1549367919.081 LLAC ACK: Acknowledge (type=3), name=Unknown, dest=0x00, source=0x85, control=0x01, id=0x0000, msgid=0x0F1A, data=[]
Debug 1549367919.082 LLAC ACK reply: Acknowledge (type=3), name=Unknown, dest=0x85, source=0x00, control=0x01, id=0x0000, msgid=0x0F1A, data=[]
Debug 1549367919.083 LLAC ACK: Acknowledge (type=3), name=Unknown, dest=0x00, source=0x86, control=0x01, id=0x0000, msgid=0x0F1B, data=[]
Debug 1549367919.083 LLAC ACK reply: Acknowledge (type=3), name=Unknown, dest=0x86, source=0x00, control=0x01, id=0x0000, msgid=0x0F1B, data=[]
Debug 1549367919.084 TBC releasing operative lock
Debug 1549367919.087 TBC acquiring operative lock
Debug 1549367919.087 TBC acquired operative lock
Info 1549367919.088 TBC:HOLD starting 5.000000s hold
Debug 1549367919.097 TBC acquiring unhold lock
Run 1549367919.103 Acquiring -run="20190205CalibrationCurve" -stage=3 -cycle=1 -point=1 -Temperature=60.0009,60.001,60.001,60.0008,60.0009,60.0004
Debug 1549367919.120 C: ISTAT?
Debug 1549367919.142 S: OK ISTAT? Running
Debug 1549367919.362 Start XML:NEW S3-C1-T3-P1
Debug 1549367919.363 End XML:NEW S3-C1-T3-P1
Info 1549367919.365 Motor start m1 x1
LEDStatus 1549367919.379 Temperature:59.2635 Current:9.4774 Voltage:3.40139 JuncTemp:76.3805
Debug 1549367919.430 Start XML:NEW 3-1-3-1-m1-x1
Debug 1549367919.431 End XML:NEW 3-1-3-1-m1-x1
Debug 1549367919.604 LLAC ACK: Acknowledge (type=3), name=Unknown, dest=0x00, source=0x91, control=0x01, id=0x0000, msgid=0x0F4C, data=[]
Debug 1549367919.605 LLAC ACK reply: Acknowledge (type=3), name=Unknown, dest=0x91, source=0x00, control=0x01, id=0x0000, msgid=0x0F4C, data=[]
Debug 1549367919.719 LLAC ACK: Acknowledge (type=3), name=Unknown, dest=0x00, source=0x91, control=0x01, id=0x0000, msgid=0x0F4E, data=[]
Debug 1549367919.720 LLAC ACK reply: Acknowledge (type=3), name=Unknown, dest=0x91, source=0x00, control=0x01, id=0x0000, msgid=0x0F4E, data=[]
Info 1549367919.722 Motor end m1 x1
Info 1549367919.731 Emission Encoder -36 4500 Excitation Encoder -18 6750
Info 1549367919.733 Capture start m1 x1
Debug 1549367919.781 Start XML:IMAGe+ S03_C001_T03_P0001_M1_X1_E1.tiff {'blkID': '21', 'run': '20190205CalibrationCurve', 'exposure': '60', 'excitationColor': 'x1', 'point': '0001', 'blockTemperature': '59.9954,59.9834,60,59.9914,59.986,59.999', 'lampTemperature': '59.2283', 'lamp': '90', 'sampleVolume': '10', 'step': '03', 'emissionColor': 'm1', 'exposureIndex': '1', 'time': '1549367919.748', 'sampleTemperature': '60.0001,60.0008,60.0007,60.0004,60.0005,60.0005', 'stage': '03', 'coverTemperature': '104.898', 'cycle': '001'}
Debug 1549367919.782 End XML:IMAGe+ S03_C001_T03_P0001_M1_X1_E1.tiff {'blkID': '21', 'run': '20190205CalibrationCurve', 'exposure': '60', 'excitationColor': 'x1', 'point': '0001', 'blockTemperature': '59.9954,59.9834,60,59.9914,59.986,59.999', 'lampTemperature': '59.2283', 'lamp': '90', 'sampleVolume': '10', 'step': '03', 'emissionColor': 'm1', 'exposureIndex': '1', 'time': '1549367919.748', 'sampleTemperature': '60.0001,60.0008,60.0007,60.0004,60.0005,60.0005', 'stage': '03', 'coverTemperature': '104.898', 'cycle': '001'}
Debug 1549367919.796 CAMera:ACQuire start exposure
Time 1549367919.874 -elapsed=5186 -active=5133 -remaining=1200
Temperature 1549367920.071 -sample=60.0,60.0,60.0,60.0,60.0,60.0 -heatsink=37.2 -cover=105.0 -block=60.0,60.0,60.0,60.0,60.0,60.0
Debug 1549367920.355 CAMera:ACQuire end exposure
Info 1549367920.378 Capture end m1 x1
Info 1549367920.382 Capture start m1 x1
Image 1549367920.425 -run='20190205CalibrationCurve' -stage=3 -cycle=1 -step=3 -point=1  -emission=m1 -excitation=x1  -exposure=60 -lamp=90 -filepath='EXPERIMENTS:20190205CalibrationCurve/apldbio/sds/images/S03_C001_T03_P0001_M1_X1_E1.tiff'
Debug 1549367920.436 Start XML:IMAGe+ S03_C001_T03_P0001_M1_X1_E2.tiff {'blkID': '21', 'run': '20190205CalibrationCurve', 'exposure': '175', 'excitationColor': 'x1', 'point': '0001', 'blockTemperature': '59.9954,59.9834,60,59.9914,59.986,59.999', 'lampTemperature': '59.2283', 'lamp': '90', 'sampleVolume': '10', 'step': '03', 'emissionColor': 'm1', 'exposureIndex': '2', 'time': '1549367920.401', 'sampleTemperature': '60.0001,60.0008,60.0007,60.0004,60.0005,60.0005', 'stage': '03', 'coverTemperature': '104.898', 'cycle': '001'}
Debug 1549367920.437 End XML:IMAGe+ S03_C001_T03_P0001_M1_X1_E2.tiff {'blkID': '21', 'run': '20190205CalibrationCurve', 'exposure': '175', 'excitationColor': 'x1', 'point': '0001', 'blockTemperature': '59.9954,59.9834,60,59.9914,59.986,59.999', 'lampTemperature': '59.2283', 'lamp': '90', 'sampleVolume': '10', 'step': '03', 'emissionColor': 'm1', 'exposureIndex': '2', 'time': '1549367920.401', 'sampleTemperature': '60.0001,60.0008,60.0007,60.0004,60.0005,60.0005', 'stage': '03', 'coverTemperature': '104.898', 'cycle': '001'}
Debug 1549367920.451 CAMera:ACQuire start exposure
LEDStatus 1549367920.459 Temperature:59.334 Current:9.4774 Voltage:3.4035 JuncTemp:76.2908
Time 1549367920.881 -elapsed=5187 -active=5134 -remaining=1199
Debug 1549367921.073 CAMera:ACQuire end exposure
Temperature 1549367921.071 -sample=60.0,60.0,60.0,60.0,60.0,60.0 -heatsink=37.3 -cover=104.9 -block=60.0,60.0,60.0,60.0,60.0,60.0
Info 1549367921.086 Capture end m1 x1
Info 1549367921.090 Capture start m1 x1
Image 1549367921.135 -run='20190205CalibrationCurve' -stage=3 -cycle=1 -step=3 -point=1  -emission=m1 -excitation=x1  -exposure=175 -lamp=90 -filepath='EXPERIMENTS:20190205CalibrationCurve/apldbio/sds/images/S03_C001_T03_P0001_M1_X1_E2.tiff'
Debug 1549367921.150 Start XML:IMAGe+ S03_C001_T03_P0001_M1_X1_E3.tiff {'blkID': '21', 'run': '20190205CalibrationCurve', 'exposure': '520', 'excitationColor': 'x1', 'point': '0001', 'blockTemperature': '59.9954,59.9834,60,59.9914,59.986,59.999', 'lampTemperature': '59.2283', 'lamp': '90', 'sampleVolume': '10', 'step': '03', 'emissionColor': 'm1', 'exposureIndex': '3', 'time': '1549367921.109', 'sampleTemperature': '60.0001,60.0008,60.0007,60.0004,60.0005,60.0005', 'stage': '03', 'coverTemperature': '104.898', 'cycle': '001'}
Debug 1549367921.151 End XML:IMAGe+ S03_C001_T03_P0001_M1_X1_E3.tiff {'blkID': '21', 'run': '20190205CalibrationCurve', 'exposure': '520', 'excitationColor': 'x1', 'point': '0001', 'blockTemperature': '59.9954,59.9834,60,59.9914,59.986,59.999', 'lampTemperature': '59.2283', 'lamp': '90', 'sampleVolume': '10', 'step': '03', 'emissionColor': 'm1', 'exposureIndex': '3', 'time': '1549367921.109', 'sampleTemperature': '60.0001,60.0008,60.0007,60.0004,60.0005,60.0005', 'stage': '03', 'coverTemperature': '104.898', 'cycle': '001'}
Debug 1549367921.169 CAMera:ACQuire start exposure
LEDStatus 1549367921.380 Temperature:59.3692 Current:9.45591 Voltage:3.40139 JuncTemp:76.4739
Time 1549367921.881 -elapsed=5188 -active=5135 -remaining=1198
Debug 1549367921.993 CAMera:ACQuire end exposure
Info 1549367921.999 Capture end m1 x1
Image 1549367922.013 -run='20190205CalibrationCurve' -stage=3 -cycle=1 -step=3 -point=1  -emission=m1 -excitation=x1  -exposure=520 -lamp=90 -filepath='EXPERIMENTS:20190205CalibrationCurve/apldbio/sds/images/S03_C001_T03_P0001_M1_X1_E3.tiff'
Debug 1549367922.021 Start XML:WRITe+ 3-1-3-1-m1-x1 EXPERIMENTS:/20190205CalibrationCurve/apldbio/sds//quant/3-1-3-1-m1-x1.xml
Debug 1549367922.038 End XML:WRITe+ 3-1-3-1-m1-x1 EXPERIMENTS:/20190205CalibrationCurve/apldbio/sds//quant/3-1-3-1-m1-x1.xml
Debug 1549367922.039 Acquiring PA queue lock
Debug 1549367922.040 Acquired PA queue lock
Debug 1549367922.040 Released PA queue lock
Debug 1549367922.041 Acquiring palock[0] execution lock
Debug 1549367922.041 Acquired palock[0] execution lock
Temperature 1549367922.072 -sample=60.0,60.0,60.0,60.0,60.0,60.0 -heatsink=37.1 -cover=105.0 -block=60.0,60.0,60.0,60.0,60.0,60.0
LEDStatus 1549367922.382 Temperature:59.3692 Current:9.46665 Voltage:3.40139 JuncTemp:76.4228
Debug 1549367922.571 Released palock[0] execution lock
Preprocessing 1549367922.574 <quote.message>Input run configuration file: /data/vendor/IS/experiments/20190205CalibrationCurve/apldbio/sds/quant/3-1-3-1-m1-x1.xml
Block Type:  96Wells
Finished read calibration files
...run ROI Quantitation
ROI Quantitation done in 0.065634 seconds 
Quant files saved in /data/vendor/IS/experiments/20190205CalibrationCurve/apldbio/sds/quant
...run Preproc Quantitation task
Preproc Quantitation in 0.000342 seconds 
FilterData files saved in /data/vendor/IS/experiments/20190205CalibrationCurve/apldbio/sds/filter
Success: Preprocessing ok
</quote.message>
Debug 1549367922.592 Start XML:FilterDATa+ S03_C001_T03_P0001_M1_X1_filterdata.xml {}
Debug 1549367922.592 End XML:FilterDATa+ S03_C001_T03_P0001_M1_X1_filterdata.xml {}
Debug 1549367922.603 Start XML:WRITe+ S3-C1-T3-P1 EXPERIMENTS:/20190205CalibrationCurve/apldbio/sds//filter/3-1-3-1.xml
Debug 1549367922.610 End XML:WRITe+ S3-C1-T3-P1 EXPERIMENTS:/20190205CalibrationCurve/apldbio/sds//filter/3-1-3-1.xml
Info 1549367922.614 Run ePA here for multicomponent. Ensured that dye are assigned
Debug 1549367922.616 Acquiring PA queue lock
Debug 1549367922.617 Acquired PA queue lock
Debug 1549367922.617 Released PA queue lock
Debug 1549367922.617 Acquiring palock[1] execution lock
Debug 1549367922.618 Acquired palock[1] execution lock
Time 1549367922.876 -elapsed=5189 -active=5136 -remaining=1197
Temperature 1549367923.071 -sample=60.0,60.0,60.0,60.0,60.0,60.0 -heatsink=37.2 -cover=104.9 -block=60.0,60.0,60.0,60.0,60.0,60.0
Debug 1549367923.175 Released palock[1] execution lock
Preprocessing 1549367923.178 <quote.message>Input run configuration file: /data/vendor/IS/experiments/20190205CalibrationCurve/apldbio/sds/filter/3-1-3-1.xml
Block Type:  96Wells
...run Preproc MultiComponent task
Preproc MultiComponent in 0.00578 seconds 
MultiComponentData files saved in /data/vendor/IS/experiments/20190205CalibrationCurve/apldbio/sds/multicomponent
Success: Preprocessing ok
</quote.message>
Run 1549367923.208 Collected -run="20190205CalibrationCurve" -stage=3 -cycle=1 -step=3 -point=1
Debug 1549367923.215 TBC acquiring operative lock
Debug 1549367923.238 C: ACCess CONTROLLER
Info 1549367923.239 Access notification: [System] Access -sessionid=542 -level=Controller -exclusive=False
System 1549367923.240 Access -sessionid=542 -level=Controller -exclusive=False
Debug 1549367923.241 S: OK ACCess CONTROLLER
Debug 1549367923.267 C: FIL:COP EXPERIMENTS:20190205CalibrationCurve/apldbio/sds/multicomponent/S03_C001_T03_P0001_multicomponentdata.xml PUBLIC_RUN_COMPLETE:working/20190205CalibrationCurve/apldbio/sds/multicomponent/S03_C001_T03_P0001_multicomponentdata.xml
Debug 1549367923.272 S: OK FIL:COP EXPERIMENTS:20190205CalibrationCurve/apldbio/sds/multicomponent/S03_C001_T03_P0001_multicomponentdata.xml PUBLIC_RUN_COMPLETE:working/20190205CalibrationCurve/apldbio/sds/multicomponent/S03_C001_T03_P0001_multicomponentdata.xml
Debug 1549367923.277 C: ACCess OBSERVER
Info 1549367923.277 Access notification: [System] Access -sessionid=542 -level=Observer -exclusive=False
System 1549367923.278 Access -sessionid=542 -level=Observer -exclusive=False
Debug 1549367923.279 S: OK ACCess OBSERVER
Debug 1549367923.292 C: FIL:LIST? -verbose EXPERIMENTS:/20190205CalibrationCurve/apldbio/sds/quant/S03_C001_T03_P0001_*E1.quant
Debug 1549367923.295 C: EXP:LIST? -verbose 20190205CalibrationCurve/apldbio/sds/quant/S03_C001_T03_P0001*
Debug 1549367923.304 <quote.message>S: OK FIL:LIST? -verbose EXPERIMENTS:/20190205CalibrationCurve/apldbio/sds/quant/S03_C001_T03_P0001_*E1.quant <quote.reply>
s: "experiments:20190205CalibrationCurve/apldbio/sds/quant/S03_C001_T03_P0001_M1_X1_E1.quant" -type=file -size=4201 -mtime=1549367922.54 -atime=1549367922.54 -ctime=1549367922.54
s: </quote.reply></quote.message>
Debug 1549367923.312 <quote.message>S: OK EXP:LIST? -verbose 20190205CalibrationCurve/apldbio/sds/quant/S03_C001_T03_P0001* <quote.reply>
s: "20190205CalibrationCurve/apldbio/sds/quant/S03_C001_T03_P0001_M1_X1_E1.quant" -type=file -size=4201 -mtime=1549367922.54 -atime=1549367922.54 -ctime=1549367922.54
s: "20190205CalibrationCurve/apldbio/sds/quant/S03_C001_T03_P0001_M1_X1_E2.quant" -type=file -size=4280 -mtime=1549367922.54 -atime=1549367922.54 -ctime=1549367922.54
s: "20190205CalibrationCurve/apldbio/sds/quant/S03_C001_T03_P0001_M1_X1_E3.quant" -type=file -size=4479 -mtime=1549367922.55 -atime=1549367922.54 -ctime=1549367922.55
s: </quote.reply></quote.message>
Debug 1549367923.314 C: ACCess CONTROLLER
Debug 1549367923.316 C: EXP:READ? -encoding=plain 20190205CalibrationCurve/apldbio/sds/quant/S03_C001_T03_P0001_M1_X1_E1.quant
Info 1549367923.315 Access notification: [System] Access -sessionid=542 -level=Controller -exclusive=False
System 1549367923.318 Access -sessionid=542 -level=Controller -exclusive=False
Debug 1549367923.318 S: OK ACCess CONTROLLER
Debug 1549367923.319 S: OK EXP:READ? -encoding=plain 20190205CalibrationCurve/apldbio/sds/quant/S03_C001_T03_P0001_M1_X1_E1.quant
Debug 1549367923.341 C: FIL:COP EXPERIMENTS:20190205CalibrationCurve/apldbio/sds/quant/S03_C001_T03_P0001_M1_X1_E1.quant PUBLIC_RUN_COMPLETE:working/20190205CalibrationCurve/apldbio/sds/quant/S03_C001_T03_P0001_M1_X1_E1.quant
Debug 1549367923.346 S: OK FIL:COP EXPERIMENTS:20190205CalibrationCurve/apldbio/sds/quant/S03_C001_T03_P0001_M1_X1_E1.quant PUBLIC_RUN_COMPLETE:working/20190205CalibrationCurve/apldbio/sds/quant/S03_C001_T03_P0001_M1_X1_E1.quant
Debug 1549367923.351 C: ACCess OBSERVER
Info 1549367923.352 Access notification: [System] Access -sessionid=542 -level=Observer -exclusive=False
System 1549367923.353 Access -sessionid=542 -level=Observer -exclusive=False
Debug 1549367923.353 S: OK ACCess OBSERVER
LEDStatus 1549367923.379 Temperature:59.4397 Current:9.48814 Voltage:3.4035 JuncTemp:76.3999
Debug 1549367923.539 C: EXP:READ? -encoding=plain 20190205CalibrationCurve/apldbio/sds/quant/S03_C001_T03_P0001_M1_X1_E2.quant
Debug 1549367923.541 S: OK EXP:READ? -encoding=plain 20190205CalibrationCurve/apldbio/sds/quant/S03_C001_T03_P0001_M1_X1_E2.quant
Debug 1549367923.543 C: EXP:READ? -encoding=plain 20190205CalibrationCurve/apldbio/sds/quant/S03_C001_T03_P0001_M1_X1_E3.quant
Debug 1549367923.544 S: OK EXP:READ? -encoding=plain 20190205CalibrationCurve/apldbio/sds/quant/S03_C001_T03_P0001_M1_X1_E3.quant
Time 1549367923.874 -elapsed=5190 -active=5137 -remaining=1196
Temperature 1549367924.071 -sample=60.0,60.0,60.0,60.0,60.0,60.0 -heatsink=37.3 -cover=105.0 -block=60.0,60.0,60.0,60.0,60.0,60.0
Debug 1549367924.120 C: ISTAT?
Debug 1549367924.133 S: OK ISTAT? Running
Debug 1549367924.170 TBC _holding invoked.
Debug 1549367924.171 TBC acquired unhold lock
Debug 1549367924.172 TBC releasing operative lock
Debug 1549367924.172 TBC acquired operative lock
Info 1549367924.175 TBC:SETTing ramping "Zone1" from 60.0 to 60.3 (rate=4.503, timeout=60.0, msgid=0x0FB3)
Info 1549367924.175 TBC:SETTing ramping "Zone2" from 60.0 to 60.3 (rate=4.503, timeout=60.0, msgid=0x0FB4)
Info 1549367924.176 TBC:SETTing ramping "Zone3" from 60.0 to 60.3 (rate=4.503, timeout=60.0, msgid=0x0FB5)
Info 1549367924.177 TBC:SETTing ramping "Zone4" from 60.0 to 60.3 (rate=4.503, timeout=60.0, msgid=0x0FB6)
Info 1549367924.178 TBC:SETTing ramping "Zone5" from 60.0 to 60.3 (rate=4.503, timeout=60.0, msgid=0x0FB7)
Info 1549367924.178 TBC:SETTing ramping "Zone6" from 60.0 to 60.3 (rate=4.503, timeout=60.0, msgid=0x0FB8)
LEDStatus 1549367924.379 Temperature:59.4045 Current:9.45591 Voltage:3.39506 JuncTemp:76.5356
Time 1549367924.881 -elapsed=5191 -active=5138 -remaining=1195
Temperature 1549367925.071 -sample=60.0,60.0,60.0,60.0,60.0,60.0 -heatsink=37.1 -cover=105.0 -block=60.2,60.2,60.2,60.2,60.2,60.1
LEDStatus 1549367925.389 Temperature:59.4045 Current:9.50963 Voltage:3.4035 JuncTemp:76.3964
Time 1549367925.880 -elapsed=5192 -active=5139 -remaining=1194
Temperature 1549367926.071 -sample=60.1,60.1,60.1,60.1,60.1,60.1 -heatsink=36.9 -cover=104.9 -block=60.3,60.3,60.3,60.3,60.3,60.3
LEDStatus 1549367926.388 Temperature:59.5101 Current:9.4774 Voltage:3.39928 JuncTemp:76.5935
Time 1549367926.881 -elapsed=5193 -active=5140 -remaining=1193
Temperature 1549367927.073 -sample=60.2,60.2,60.2,60.2,60.2,60.2 -heatsink=37.2 -cover=104.9 -block=60.3,60.3,60.3,60.3,60.3,60.3
Debug 1549367927.220 LLAC ACK: Acknowledge (type=3), name=Unknown, dest=0x00, source=0x81, control=0x01, id=0x0000, msgid=0x0FB3, data=[]
Debug 1549367927.221 LLAC ACK reply: Acknowledge (type=3), name=Unknown, dest=0x81, source=0x00, control=0x01, id=0x0000, msgid=0x0FB3, data=[]
Debug 1549367927.221 LLAC ACK: Acknowledge (type=3), name=Unknown, dest=0x00, source=0x82, control=0x01, id=0x0000, msgid=0x0FB4, data=[]
Debug 1549367927.222 LLAC ACK reply: Acknowledge (type=3), name=Unknown, dest=0x82, source=0x00, control=0x01, id=0x0000, msgid=0x0FB4, data=[]
Debug 1549367927.222 LLAC ACK: Acknowledge (type=3), name=Unknown, dest=0x00, source=0x83, control=0x01, id=0x0000, msgid=0x0FB5, data=[]
Debug 1549367927.223 LLAC ACK reply: Acknowledge (type=3), name=Unknown, dest=0x83, source=0x00, control=0x01, id=0x0000, msgid=0x0FB5, data=[]
Debug 1549367927.223 LLAC ACK: Acknowledge (type=3), name=Unknown, dest=0x00, source=0x84, control=0x01, id=0x0000, msgid=0x0FB6, data=[]
Debug 1549367927.223 LLAC ACK reply: Acknowledge (type=3), name=Unknown, dest=0x84, source=0x00, control=0x01, id=0x0000, msgid=0x0FB6, data=[]
Debug 1549367927.224 LLAC ACK: Acknowledge (type=3), name=Unknown, dest=0x00, source=0x85, control=0x01, id=0x0000, msgid=0x0FB7, data=[]
Debug 1549367927.224 LLAC ACK reply: Acknowledge (type=3), name=Unknown, dest=0x85, source=0x00, control=0x01, id=0x0000, msgid=0x0FB7, data=[]
Debug 1549367927.225 LLAC ACK: Acknowledge (type=3), name=Unknown, dest=0x00, source=0x86, control=0x01, id=0x0000, msgid=0x0FB8, data=[]
Debug 1549367927.225 LLAC ACK reply: Acknowledge (type=3), name=Unknown, dest=0x86, source=0x00, control=0x01, id=0x0000, msgid=0x0FB8, data=[]
Debug 1549367927.226 TBC releasing operative lock
Debug 1549367927.229 TBC acquiring operative lock
Debug 1549367927.229 TBC acquired operative lock
Info 1549367927.230 TBC:HOLD starting 5.000000s hold
Debug 1549367927.238 TBC acquiring unhold lock
Run 1549367927.244 Acquiring -run="20190205CalibrationCurve" -stage=3 -cycle=1 -point=2 -Temperature=60.2018,60.2052,60.2013,60.2019,60.2021,60.202
LEDStatus 1549367927.379 Temperature:59.4749 Current:9.43441 Voltage:3.40139 JuncTemp:76.6429
Debug 1549367927.571 Start XML:NEW S3-C1-T3-P2
Debug 1549367927.572 End XML:NEW S3-C1-T3-P2
Info 1549367927.574 Motor start m1 x1
Debug 1549367927.607 LLAC ACK: Acknowledge (type=3), name=Unknown, dest=0x00, source=0x91, control=0x01, id=0x0000, msgid=0x1011, data=[]
Debug 1549367927.607 LLAC ACK reply: Acknowledge (type=3), name=Unknown, dest=0x91, source=0x00, control=0x01, id=0x0000, msgid=0x1011, data=[]
Debug 1549367927.612 LLAC ACK: Acknowledge (type=3), name=Unknown, dest=0x00, source=0x91, control=0x01, id=0x0000, msgid=0x1013, data=[]
Debug 1549367927.612 LLAC ACK reply: Acknowledge (type=3), name=Unknown, dest=0x91, source=0x00, control=0x01, id=0x0000, msgid=0x1013, data=[]
Debug 1549367927.633 Start XML:NEW 3-1-3-2-m1-x1
Debug 1549367927.634 End XML:NEW 3-1-3-2-m1-x1
Info 1549367927.636 Motor end m1 x1
Info 1549367927.645 Emission Encoder -36 4500 Excitation Encoder -18 6750
Info 1549367927.647 Capture start m1 x1
Debug 1549367927.696 Start XML:IMAGe+ S03_C001_T03_P0002_M1_X1_E1.tiff {'blkID': '21', 'run': '20190205CalibrationCurve', 'exposure': '60', 'excitationColor': 'x1', 'point': '0002', 'blockTemperature': '60.3165,60.3262,60.3326,60.3237,60.3337,60.3306', 'lampTemperature': '59.4749', 'lamp': '90', 'sampleVolume': '10', 'step': '03', 'emissionColor': 'm1', 'exposureIndex': '1', 'time': '1549367927.663', 'sampleTemperature': '60.2161,60.2203,60.2161,60.2169,60.217,60.2168', 'stage': '03', 'coverTemperature': '104.966', 'cycle': '001'}
Debug 1549367927.697 End XML:IMAGe+ S03_C001_T03_P0002_M1_X1_E1.tiff {'blkID': '21', 'run': '20190205CalibrationCurve', 'exposure': '60', 'excitationColor': 'x1', 'point': '0002', 'blockTemperature': '60.3165,60.3262,60.3326,60.3237,60.3337,60.3306', 'lampTemperature': '59.4749', 'lamp': '90', 'sampleVolume': '10', 'step': '03', 'emissionColor': 'm1', 'exposureIndex': '1', 'time': '1549367927.663', 'sampleTemperature': '60.2161,60.2203,60.2161,60.2169,60.217,60.2168', 'stage': '03', 'coverTemperature': '104.966', 'cycle': '001'}
Debug 1549367927.710 CAMera:ACQuire start exposure
Time 1549367927.874 -elapsed=5194 -active=5141 -remaining=1192
Temperature 1549367928.071 -sample=60.2,60.2,60.2,60.2,60.2,60.2 -heatsink=37.1 -cover=105.1 -block=60.3,60.3,60.3,60.3,60.3,60.3
Debug 1549367928.262 CAMera:ACQuire end exposure
Info 1549367928.273 Capture end m1 x1
Image 1549367928.276 -run='20190205CalibrationCurve' -stage=3 -cycle=1 -step=3 -point=2  -emission=m1 -excitation=x1  -exposure=60 -lamp=90 -filepath='EXPERIMENTS:20190205CalibrationCurve/apldbio/sds/images/S03_C001_T03_P0002_M1_X1_E1.tiff'
Info 1549367928.276 Capture start m1 x1
Debug 1549367928.329 Start XML:IMAGe+ S03_C001_T03_P0002_M1_X1_E2.tiff {'blkID': '21', 'run': '20190205CalibrationCurve', 'exposure': '175', 'excitationColor': 'x1', 'point': '0002', 'blockTemperature': '60.3165,60.3262,60.3326,60.3237,60.3337,60.3306', 'lampTemperature': '59.4749', 'lamp': '90', 'sampleVolume': '10', 'step': '03', 'emissionColor': 'm1', 'exposureIndex': '2', 'time': '1549367928.295', 'sampleTemperature': '60.2161,60.2203,60.2161,60.2169,60.217,60.2168', 'stage': '03', 'coverTemperature': '104.966', 'cycle': '001'}
Debug 1549367928.330 End XML:IMAGe+ S03_C001_T03_P0002_M1_X1_E2.tiff {'blkID': '21', 'run': '20190205CalibrationCurve', 'exposure': '175', 'excitationColor': 'x1', 'point': '0002', 'blockTemperature': '60.3165,60.3262,60.3326,60.3237,60.3337,60.3306', 'lampTemperature': '59.4749', 'lamp': '90', 'sampleVolume': '10', 'step': '03', 'emissionColor': 'm1', 'exposureIndex': '2', 'time': '1549367928.295', 'sampleTemperature': '60.2161,60.2203,60.2161,60.2169,60.217,60.2168', 'stage': '03', 'coverTemperature': '104.966', 'cycle': '001'}
Debug 1549367928.343 CAMera:ACQuire start exposure
LEDStatus 1549367928.379 Temperature:59.4045 Current:9.45591 Voltage:3.39717 JuncTemp:76.5916
Time 1549367928.881 -elapsed=5195 -active=5142 -remaining=1191
Debug 1549367928.973 CAMera:ACQuire end exposure
Info 1549367928.984 Capture end m1 x1
Info 1549367928.987 Capture start m1 x1
Image 1549367929.029 -run='20190205CalibrationCurve' -stage=3 -cycle=1 -step=3 -point=2  -emission=m1 -excitation=x1  -exposure=175 -lamp=90 -filepath='EXPERIMENTS:20190205CalibrationCurve/apldbio/sds/images/S03_C001_T03_P0002_M1_X1_E2.tiff'
Debug 1549367929.042 Start XML:IMAGe+ S03_C001_T03_P0002_M1_X1_E3.tiff {'blkID': '21', 'run': '20190205CalibrationCurve', 'exposure': '520', 'excitationColor': 'x1', 'point': '0002', 'blockTemperature': '60.3165,60.3262,60.3326,60.3237,60.3337,60.3306', 'lampTemperature': '59.4749', 'lamp': '90', 'sampleVolume': '10', 'step': '03', 'emissionColor': 'm1', 'exposureIndex': '3', 'time': '1549367929.004', 'sampleTemperature': '60.2161,60.2203,60.2161,60.2169,60.217,60.2168', 'stage': '03', 'coverTemperature': '104.966', 'cycle': '001'}
Debug 1549367929.043 End XML:IMAGe+ S03_C001_T03_P0002_M1_X1_E3.tiff {'blkID': '21', 'run': '20190205CalibrationCurve', 'exposure': '520', 'excitationColor': 'x1', 'point': '0002', 'blockTemperature': '60.3165,60.3262,60.3326,60.3237,60.3337,60.3306', 'lampTemperature': '59.4749', 'lamp': '90', 'sampleVolume': '10', 'step': '03', 'emissionColor': 'm1', 'exposureIndex': '3', 'time': '1549367929.004', 'sampleTemperature': '60.2161,60.2203,60.2161,60.2169,60.217,60.2168', 'stage': '03', 'coverTemperature': '104.966', 'cycle': '001'}
Debug 1549367929.057 CAMera:ACQuire start exposure
Temperature 1549367929.071 -sample=60.3,60.3,60.3,60.3,60.3,60.3 -heatsink=37.1 -cover=104.9 -block=60.3,60.3,60.3,60.3,60.3,60.3
Debug 1549367929.118 C: ISTAT?
Debug 1549367929.131 S: OK ISTAT? Running
LEDStatus 1549367929.387 Temperature:59.5806 Current:9.43441 Voltage:3.4035 JuncTemp:76.4915
Time 1549367929.887 -elapsed=5196 -active=5143 -remaining=1190
Debug 1549367929.889 CAMera:ACQuire end exposure
Info 1549367929.911 Capture end m1 x1
Image 1549367929.926 -run='20190205CalibrationCurve' -stage=3 -cycle=1 -step=3 -point=2  -emission=m1 -excitation=x1  -exposure=520 -lamp=90 -filepath='EXPERIMENTS:20190205CalibrationCurve/apldbio/sds/images/S03_C001_T03_P0002_M1_X1_E3.tiff'
Debug 1549367929.935 Start XML:WRITe+ 3-1-3-2-m1-x1 EXPERIMENTS:/20190205CalibrationCurve/apldbio/sds//quant/3-1-3-2-m1-x1.xml
Debug 1549367929.955 End XML:WRITe+ 3-1-3-2-m1-x1 EXPERIMENTS:/20190205CalibrationCurve/apldbio/sds//quant/3-1-3-2-m1-x1.xml
Debug 1549367929.957 Acquiring PA queue lock
Debug 1549367929.957 Acquired PA queue lock
Debug 1549367929.958 Released PA queue lock
Debug 1549367929.958 Acquiring palock[0] execution lock
Debug 1549367929.958 Acquired palock[0] execution lock
Temperature 1549367930.072 -sample=60.3,60.3,60.3,60.3,60.3,60.3 -heatsink=37.2 -cover=104.9 -block=60.3,60.3,60.3,60.3,60.3,60.3
LEDStatus 1549367930.380 Temperature:59.5453 Current:9.45591 Voltage:3.39928 JuncTemp:76.5848
Debug 1549367930.503 Released palock[0] execution lock
Preprocessing 1549367930.506 <quote.message>Input run configuration file: /data/vendor/IS/experiments/20190205CalibrationCurve/apldbio/sds/quant/3-1-3-2-m1-x1.xml
Block Type:  96Wells
Finished read calibration files
...run ROI Quantitation
ROI Quantitation done in 0.065889 seconds 
Quant files saved in /data/vendor/IS/experiments/20190205CalibrationCurve/apldbio/sds/quant
...run Preproc Quantitation task
Preproc Quantitation in 0.000342 seconds 
FilterData files saved in /data/vendor/IS/experiments/20190205CalibrationCurve/apldbio/sds/filter
Success: Preprocessing ok
</quote.message>
Debug 1549367930.524 Start XML:FilterDATa+ S03_C001_T03_P0002_M1_X1_filterdata.xml {}
Debug 1549367930.525 End XML:FilterDATa+ S03_C001_T03_P0002_M1_X1_filterdata.xml {}
Debug 1549367930.536 Start XML:WRITe+ S3-C1-T3-P2 EXPERIMENTS:/20190205CalibrationCurve/apldbio/sds//filter/3-1-3-2.xml
Debug 1549367930.542 End XML:WRITe+ S3-C1-T3-P2 EXPERIMENTS:/20190205CalibrationCurve/apldbio/sds//filter/3-1-3-2.xml
Info 1549367930.547 Run ePA here for multicomponent. Ensured that dye are assigned
Debug 1549367930.549 Acquiring PA queue lock
Debug 1549367930.550 Acquired PA queue lock
Debug 1549367930.550 Released PA queue lock
Debug 1549367930.550 Acquiring palock[1] execution lock
Debug 1549367930.551 Acquired palock[1] execution lock
Time 1549367930.876 -elapsed=5197 -active=5144 -remaining=1189
Debug 1549367931.075 Released palock[1] execution lock
Preprocessing 1549367931.078 <quote.message>Input run configuration file: /data/vendor/IS/experiments/20190205CalibrationCurve/apldbio/sds/filter/3-1-3-2.xml
Block Type:  96Wells
...run Preproc MultiComponent task
Preproc MultiComponent in 0.005541 seconds 
MultiComponentData files saved in /data/vendor/IS/experiments/20190205CalibrationCurve/apldbio/sds/multicomponent
Success: Preprocessing ok
</quote.message>
Temperature 1549367931.071 -sample=60.3,60.3,60.3,60.3,60.3,60.3 -heatsink=37.1 -cover=105.0 -block=60.3,60.3,60.3,60.3,60.3,60.3
Run 1549367931.112 Collected -run="20190205CalibrationCurve" -stage=3 -cycle=1 -step=3 -point=2
Debug 1549367931.121 TBC acquiring operative lock
Debug 1549367931.148 C: ACCess CONTROLLER
Info 1549367931.149 Access notification: [System] Access -sessionid=542 -level=Controller -exclusive=False
System 1549367931.150 Access -sessionid=542 -level=Controller -exclusive=False
Debug 1549367931.150 S: OK ACCess CONTROLLER
Debug 1549367931.183 C: FIL:COP EXPERIMENTS:20190205CalibrationCurve/apldbio/sds/multicomponent/S03_C001_T03_P0002_multicomponentdata.xml PUBLIC_RUN_COMPLETE:working/20190205CalibrationCurve/apldbio/sds/multicomponent/S03_C001_T03_P0002_multicomponentdata.xml
Debug 1549367931.188 S: OK FIL:COP EXPERIMENTS:20190205CalibrationCurve/apldbio/sds/multicomponent/S03_C001_T03_P0002_multicomponentdata.xml PUBLIC_RUN_COMPLETE:working/20190205CalibrationCurve/apldbio/sds/multicomponent/S03_C001_T03_P0002_multicomponentdata.xml
Debug 1549367931.194 C: ACCess OBSERVER
Info 1549367931.195 Access notification: [System] Access -sessionid=542 -level=Observer -exclusive=False
System 1549367931.195 Access -sessionid=542 -level=Observer -exclusive=False
Debug 1549367931.196 S: OK ACCess OBSERVER
Debug 1549367931.211 C: FIL:LIST? -verbose EXPERIMENTS:/20190205CalibrationCurve/apldbio/sds/quant/S03_C001_T03_P0002_*E1.quant
Debug 1549367931.231 <quote.message>S: OK FIL:LIST? -verbose EXPERIMENTS:/20190205CalibrationCurve/apldbio/sds/quant/S03_C001_T03_P0002_*E1.quant <quote.reply>
s: "experiments:20190205CalibrationCurve/apldbio/sds/quant/S03_C001_T03_P0002_M1_X1_E1.quant" -type=file -size=4207 -mtime=1549367930.47 -atime=1549367930.47 -ctime=1549367930.47
s: </quote.reply></quote.message>
Debug 1549367931.241 C: ACCess CONTROLLER
Info 1549367931.242 Access notification: [System] Access -sessionid=542 -level=Controller -exclusive=False
System 1549367931.242 Access -sessionid=542 -level=Controller -exclusive=False
Debug 1549367931.243 S: OK ACCess CONTROLLER
Debug 1549367931.266 C: FIL:COP EXPERIMENTS:20190205CalibrationCurve/apldbio/sds/quant/S03_C001_T03_P0002_M1_X1_E1.quant PUBLIC_RUN_COMPLETE:working/20190205CalibrationCurve/apldbio/sds/quant/S03_C001_T03_P0002_M1_X1_E1.quant
Debug 1549367931.272 S: OK FIL:COP EXPERIMENTS:20190205CalibrationCurve/apldbio/sds/quant/S03_C001_T03_P0002_M1_X1_E1.quant PUBLIC_RUN_COMPLETE:working/20190205CalibrationCurve/apldbio/sds/quant/S03_C001_T03_P0002_M1_X1_E1.quant
Debug 1549367931.278 C: ACCess OBSERVER
Info 1549367931.279 Access notification: [System] Access -sessionid=542 -level=Observer -exclusive=False
System 1549367931.280 Access -sessionid=542 -level=Observer -exclusive=False
Debug 1549367931.280 S: OK ACCess OBSERVER
Debug 1549367931.313 C: EXP:LIST? -verbose 20190205CalibrationCurve/apldbio/sds/quant/S03_C001_T03_P0002*
Debug 1549367931.323 <quote.message>S: OK EXP:LIST? -verbose 20190205CalibrationCurve/apldbio/sds/quant/S03_C001_T03_P0002* <quote.reply>
s: "20190205CalibrationCurve/apldbio/sds/quant/S03_C001_T03_P0002_M1_X1_E1.quant" -type=file -size=4207 -mtime=1549367930.47 -atime=1549367930.47 -ctime=1549367930.47
s: "20190205CalibrationCurve/apldbio/sds/quant/S03_C001_T03_P0002_M1_X1_E2.quant" -type=file -size=4286 -mtime=1549367930.47 -atime=1549367930.47 -ctime=1549367930.47
s: "20190205CalibrationCurve/apldbio/sds/quant/S03_C001_T03_P0002_M1_X1_E3.quant" -type=file -size=4484 -mtime=1549367930.48 -atime=1549367930.47 -ctime=1549367930.48
s: </quote.reply></quote.message>
Debug 1549367931.326 C: EXP:READ? -encoding=plain 20190205CalibrationCurve/apldbio/sds/quant/S03_C001_T03_P0002_M1_X1_E1.quant
Debug 1549367931.328 S: OK EXP:READ? -encoding=plain 20190205CalibrationCurve/apldbio/sds/quant/S03_C001_T03_P0002_M1_X1_E1.quant
Debug 1549367931.331 C: EXP:READ? -encoding=plain 20190205CalibrationCurve/apldbio/sds/quant/S03_C001_T03_P0002_M1_X1_E2.quant
Debug 1549367931.332 S: OK EXP:READ? -encoding=plain 20190205CalibrationCurve/apldbio/sds/quant/S03_C001_T03_P0002_M1_X1_E2.quant
Debug 1549367931.335 C: EXP:READ? -encoding=plain 20190205CalibrationCurve/apldbio/sds/quant/S03_C001_T03_P0002_M1_X1_E3.quant
Debug 1549367931.337 S: OK EXP:READ? -encoding=plain 20190205CalibrationCurve/apldbio/sds/quant/S03_C001_T03_P0002_M1_X1_E3.quant
LEDStatus 1549367931.379 Temperature:59.5453 Current:9.4774 Voltage:3.40562 JuncTemp:76.5267
Time 1549367931.874 -elapsed=5198 -active=5145 -remaining=1188
Temperature 1549367932.073 -sample=60.3,60.3,60.3,60.3,60.3,60.3 -heatsink=37.0 -cover=105.0 -block=60.3,60.3,60.3,60.3,60.3,60.3
Debug 1549367932.270 TBC _holding invoked.
Debug 1549367932.271 TBC acquired unhold lock
Debug 1549367932.271 TBC releasing operative lock
Debug 1549367932.272 TBC acquired operative lock
Info 1549367932.274 TBC:SETTing ramping "Zone1" from 60.3 to 60.6 (rate=4.503, timeout=60.0, msgid=0x1078)
Info 1549367932.275 TBC:SETTing ramping "Zone2" from 60.3 to 60.6 (rate=4.503, timeout=60.0, msgid=0x1079)
Info 1549367932.276 TBC:SETTing ramping "Zone3" from 60.3 to 60.6 (rate=4.503, timeout=60.0, msgid=0x107A)
Info 1549367932.277 TBC:SETTing ramping "Zone4" from 60.3 to 60.6 (rate=4.503, timeout=60.0, msgid=0x107B)
Info 1549367932.277 TBC:SETTing ramping "Zone5" from 60.3 to 60.6 (rate=4.503, timeout=60.0, msgid=0x107C)
Info 1549367932.278 TBC:SETTing ramping "Zone6" from 60.3 to 60.6 (rate=4.503, timeout=60.0, msgid=0x107D)
LEDStatus 1549367932.388 Temperature:59.5101 Current:9.46665 Voltage:3.39717 JuncTemp:76.576
Time 1549367932.881 -elapsed=5199 -active=5146 -remaining=1187
Temperature 1549367933.071 -sample=60.3,60.3,60.3,60.3,60.3,60.3 -heatsink=37.1 -cover=105.0 -block=60.4,60.4,60.4,60.4,60.4,60.4
LEDStatus 1549367933.388 Temperature:59.6158 Current:9.4774 Voltage:3.39717 JuncTemp:76.7119
Time 1549367933.880 -elapsed=5200 -active=5147 -remaining=1186
Temperature 1549367934.071 -sample=60.4,60.4,60.4,60.4,60.4,60.4 -heatsink=36.9 -cover=104.9 -block=60.6,60.6,60.6,60.6,60.6,60.6
Debug 1549367934.118 C: ISTAT?
Debug 1549367934.131 S: OK ISTAT? Running
LEDStatus 1549367934.379 Temperature:59.5453 Current:9.45591 Voltage:3.39295 JuncTemp:76.5567
Time 1549367934.880 -elapsed=5201 -active=5148 -remaining=1185
Temperature 1549367935.071 -sample=60.5,60.5,60.5,60.5,60.5,60.5 -heatsink=36.8 -cover=105.0 -block=60.6,60.6,60.6,60.6,60.6,60.6
Debug 1549367935.269 LLAC ACK: Acknowledge (type=3), name=Unknown, dest=0x00, source=0x81, control=0x01, id=0x0000, msgid=0x1078, data=[]
Debug 1549367935.270 LLAC ACK reply: Acknowledge (type=3), name=Unknown, dest=0x81, source=0x00, control=0x01, id=0x0000, msgid=0x1078, data=[]
Debug 1549367935.272 LLAC ACK: Acknowledge (type=3), name=Unknown, dest=0x00, source=0x82, control=0x01, id=0x0000, msgid=0x1079, data=[]
Debug 1549367935.273 LLAC ACK reply: Acknowledge (type=3), name=Unknown, dest=0x82, source=0x00, control=0x01, id=0x0000, msgid=0x1079, data=[]
Debug 1549367935.278 LLAC ACK: Acknowledge (type=3), name=Unknown, dest=0x00, source=0x83, control=0x01, id=0x0000, msgid=0x107A, data=[]
Debug 1549367935.279 LLAC ACK reply: Acknowledge (type=3), name=Unknown, dest=0x83, source=0x00, control=0x01, id=0x0000, msgid=0x107A, data=[]
Debug 1549367935.280 LLAC ACK: Acknowledge (type=3), name=Unknown, dest=0x00, source=0x84, control=0x01, id=0x0000, msgid=0x107B, data=[]
Debug 1549367935.281 LLAC ACK reply: Acknowledge (type=3), name=Unknown, dest=0x84, source=0x00, control=0x01, id=0x0000, msgid=0x107B, data=[]
Debug 1549367935.283 LLAC ACK: Acknowledge (type=3), name=Unknown, dest=0x00, source=0x85, control=0x01, id=0x0000, msgid=0x107C, data=[]
Debug 1549367935.284 LLAC ACK reply: Acknowledge (type=3), name=Unknown, dest=0x85, source=0x00, control=0x01, id=0x0000, msgid=0x107C, data=[]
Debug 1549367935.285 LLAC ACK: Acknowledge (type=3), name=Unknown, dest=0x00, source=0x86, control=0x01, id=0x0000, msgid=0x107D, data=[]
Debug 1549367935.286 LLAC ACK reply: Acknowledge (type=3), name=Unknown, dest=0x86, source=0x00, control=0x01, id=0x0000, msgid=0x107D, data=[]
Debug 1549367935.287 TBC releasing operative lock
Debug 1549367935.291 TBC acquiring operative lock
Debug 1549367935.291 TBC acquired operative lock
Info 1549367935.293 TBC:HOLD starting 5.000000s hold
Debug 1549367935.300 TBC acquiring unhold lock
Run 1549367935.306 Acquiring -run="20190205CalibrationCurve" -stage=3 -cycle=1 -point=3 -Temperature=60.5004,60.5036,60.5001,60.5035,60.5035,60.5001
LEDStatus 1549367935.432 Temperature:59.5101 Current:9.49889 Voltage:3.39928 JuncTemp:76.6535
Debug 1549367935.562 Start XML:NEW S3-C1-T3-P3
Debug 1549367935.563 End XML:NEW S3-C1-T3-P3
Info 1549367935.564 Motor start m1 x1
Debug 1549367935.588 LLAC ACK: Acknowledge (type=3), name=Unknown, dest=0x00, source=0x91, control=0x01, id=0x0000, msgid=0x10D6, data=[]
Debug 1549367935.589 LLAC ACK reply: Acknowledge (type=3), name=Unknown, dest=0x91, source=0x00, control=0x01, id=0x0000, msgid=0x10D6, data=[]
Debug 1549367935.604 LLAC ACK: Acknowledge (type=3), name=Unknown, dest=0x00, source=0x91, control=0x01, id=0x0000, msgid=0x10D8, data=[]
Debug 1549367935.605 LLAC ACK reply: Acknowledge (type=3), name=Unknown, dest=0x91, source=0x00, control=0x01, id=0x0000, msgid=0x10D8, data=[]
Debug 1549367935.626 Start XML:NEW 3-1-3-3-m1-x1
Debug 1549367935.627 End XML:NEW 3-1-3-3-m1-x1
Info 1549367935.629 Motor end m1 x1
Info 1549367935.639 Emission Encoder -36 4500 Excitation Encoder -18 6750
Info 1549367935.640 Capture start m1 x1
Debug 1549367935.689 Start XML:IMAGe+ S03_C001_T03_P0003_M1_X1_E1.tiff {'blkID': '21', 'run': '20190205CalibrationCurve', 'exposure': '60', 'excitationColor': 'x1', 'point': '0003', 'blockTemperature': '60.6279,60.637,60.634,60.6245,60.6354,60.6381', 'lampTemperature': '59.6509', 'lamp': '90', 'sampleVolume': '10', 'step': '03', 'emissionColor': 'm1', 'exposureIndex': '1', 'time': '1549367935.656', 'sampleTemperature': '60.5118,60.5155,60.5091,60.5118,60.5127,60.5118', 'stage': '03', 'coverTemperature': '105.057', 'cycle': '001'}
Debug 1549367935.690 End XML:IMAGe+ S03_C001_T03_P0003_M1_X1_E1.tiff {'blkID': '21', 'run': '20190205CalibrationCurve', 'exposure': '60', 'excitationColor': 'x1', 'point': '0003', 'blockTemperature': '60.6279,60.637,60.634,60.6245,60.6354,60.6381', 'lampTemperature': '59.6509', 'lamp': '90', 'sampleVolume': '10', 'step': '03', 'emissionColor': 'm1', 'exposureIndex': '1', 'time': '1549367935.656', 'sampleTemperature': '60.5118,60.5155,60.5091,60.5118,60.5127,60.5118', 'stage': '03', 'coverTemperature': '105.057', 'cycle': '001'}
Debug 1549367935.704 CAMera:ACQuire start exposure
Time 1549367935.874 -elapsed=5202 -active=5149 -remaining=1184
Temperature 1549367936.071 -sample=60.5,60.5,60.5,60.5,60.5,60.5 -heatsink=36.8 -cover=104.9 -block=60.6,60.6,60.6,60.6,60.6,60.6
Debug 1549367936.262 CAMera:ACQuire end exposure
Info 1549367936.273 Capture end m1 x1
Info 1549367936.276 Capture start m1 x1
Image 1549367936.316 -run='20190205CalibrationCurve' -stage=3 -cycle=1 -step=3 -point=3  -emission=m1 -excitation=x1  -exposure=60 -lamp=90 -filepath='EXPERIMENTS:20190205CalibrationCurve/apldbio/sds/images/S03_C001_T03_P0003_M1_X1_E1.tiff'
Debug 1549367936.331 Start XML:IMAGe+ S03_C001_T03_P0003_M1_X1_E2.tiff {'blkID': '21', 'run': '20190205CalibrationCurve', 'exposure': '175', 'excitationColor': 'x1', 'point': '0003', 'blockTemperature': '60.6279,60.637,60.634,60.6245,60.6354,60.6381', 'lampTemperature': '59.6509', 'lamp': '90', 'sampleVolume': '10', 'step': '03', 'emissionColor': 'm1', 'exposureIndex': '2', 'time': '1549367936.293', 'sampleTemperature': '60.5118,60.5155,60.5091,60.5118,60.5127,60.5118', 'stage': '03', 'coverTemperature': '105.057', 'cycle': '001'}
Debug 1549367936.332 End XML:IMAGe+ S03_C001_T03_P0003_M1_X1_E2.tiff {'blkID': '21', 'run': '20190205CalibrationCurve', 'exposure': '175', 'excitationColor': 'x1', 'point': '0003', 'blockTemperature': '60.6279,60.637,60.634,60.6245,60.6354,60.6381', 'lampTemperature': '59.6509', 'lamp': '90', 'sampleVolume': '10', 'step': '03', 'emissionColor': 'm1', 'exposureIndex': '2', 'time': '1549367936.293', 'sampleTemperature': '60.5118,60.5155,60.5091,60.5118,60.5127,60.5118', 'stage': '03', 'coverTemperature': '105.057', 'cycle': '001'}
Debug 1549367936.346 CAMera:ACQuire start exposure
LEDStatus 1549367936.378 Temperature:59.5806 Current:9.46665 Voltage:3.39928 JuncTemp:76.6218
Time 1549367936.880 -elapsed=5203 -active=5150 -remaining=1183
Debug 1549367936.973 CAMera:ACQuire end exposure
Info 1549367936.983 Capture end m1 x1
Image 1549367936.986 -run='20190205CalibrationCurve' -stage=3 -cycle=1 -step=3 -point=3  -emission=m1 -excitation=x1  -exposure=175 -lamp=90 -filepath='EXPERIMENTS:20190205CalibrationCurve/apldbio/sds/images/S03_C001_T03_P0003_M1_X1_E2.tiff'
Info 1549367936.986 Capture start m1 x1
Debug 1549367937.038 Start XML:IMAGe+ S03_C001_T03_P0003_M1_X1_E3.tiff {'blkID': '21', 'run': '20190205CalibrationCurve', 'exposure': '520', 'excitationColor': 'x1', 'point': '0003', 'blockTemperature': '60.6279,60.637,60.634,60.6245,60.6354,60.6381', 'lampTemperature': '59.6509', 'lamp': '90', 'sampleVolume': '10', 'step': '03', 'emissionColor': 'm1', 'exposureIndex': '3', 'time': '1549367937.004', 'sampleTemperature': '60.5118,60.5155,60.5091,60.5118,60.5127,60.5118', 'stage': '03', 'coverTemperature': '105.057', 'cycle': '001'}
Debug 1549367937.039 End XML:IMAGe+ S03_C001_T03_P0003_M1_X1_E3.tiff {'blkID': '21', 'run': '20190205CalibrationCurve', 'exposure': '520', 'excitationColor': 'x1', 'point': '0003', 'blockTemperature': '60.6279,60.637,60.634,60.6245,60.6354,60.6381', 'lampTemperature': '59.6509', 'lamp': '90', 'sampleVolume': '10', 'step': '03', 'emissionColor': 'm1', 'exposureIndex': '3', 'time': '1549367937.004', 'sampleTemperature': '60.5118,60.5155,60.5091,60.5118,60.5127,60.5118', 'stage': '03', 'coverTemperature': '105.057', 'cycle': '001'}
Debug 1549367937.053 CAMera:ACQuire start exposure
Temperature 1549367937.071 -sample=60.6,60.6,60.6,60.6,60.6,60.6 -heatsink=36.9 -cover=105.1 -block=60.6,60.6,60.6,60.6,60.6,60.6
LEDStatus 1549367937.379 Temperature:59.6158 Current:9.46665 Voltage:3.40139 JuncTemp:76.7662
Time 1549367937.880 -elapsed=5204 -active=5151 -remaining=1182
Debug 1549367937.888 CAMera:ACQuire end exposure
Info 1549367937.907 Capture end m1 x1
Image 1549367937.926 -run='20190205CalibrationCurve' -stage=3 -cycle=1 -step=3 -point=3  -emission=m1 -excitation=x1  -exposure=520 -lamp=90 -filepath='EXPERIMENTS:20190205CalibrationCurve/apldbio/sds/images/S03_C001_T03_P0003_M1_X1_E3.tiff'
Debug 1549367937.934 Start XML:WRITe+ 3-1-3-3-m1-x1 EXPERIMENTS:/20190205CalibrationCurve/apldbio/sds//quant/3-1-3-3-m1-x1.xml
Debug 1549367937.952 End XML:WRITe+ 3-1-3-3-m1-x1 EXPERIMENTS:/20190205CalibrationCurve/apldbio/sds//quant/3-1-3-3-m1-x1.xml
Debug 1549367937.954 Acquiring PA queue lock
Debug 1549367937.954 Acquired PA queue lock
Debug 1549367937.954 Released PA queue lock
Debug 1549367937.955 Acquiring palock[0] execution lock
Debug 1549367937.955 Acquired palock[0] execution lock
Temperature 1549367938.072 -sample=60.6,60.6,60.6,60.6,60.6,60.6 -heatsink=37.0 -cover=105.0 -block=60.6,60.6,60.6,60.6,60.6,60.6
LEDStatus 1549367938.380 Temperature:59.5453 Current:9.44516 Voltage:3.40139 JuncTemp:76.6254
Debug 1549367938.500 Released palock[0] execution lock
Preprocessing 1549367938.503 <quote.message>Input run configuration file: /data/vendor/IS/experiments/20190205CalibrationCurve/apldbio/sds/quant/3-1-3-3-m1-x1.xml
Block Type:  96Wells
Finished read calibration files
...run ROI Quantitation
ROI Quantitation done in 0.065832 seconds 
Quant files saved in /data/vendor/IS/experiments/20190205CalibrationCurve/apldbio/sds/quant
...run Preproc Quantitation task
Preproc Quantitation in 0.000342 seconds 
FilterData files saved in /data/vendor/IS/experiments/20190205CalibrationCurve/apldbio/sds/filter
Success: Preprocessing ok
</quote.message>
Debug 1549367938.521 Start XML:FilterDATa+ S03_C001_T03_P0003_M1_X1_filterdata.xml {}
Debug 1549367938.522 End XML:FilterDATa+ S03_C001_T03_P0003_M1_X1_filterdata.xml {}
Debug 1549367938.532 Start XML:WRITe+ S3-C1-T3-P3 EXPERIMENTS:/20190205CalibrationCurve/apldbio/sds//filter/3-1-3-3.xml
Debug 1549367938.539 End XML:WRITe+ S3-C1-T3-P3 EXPERIMENTS:/20190205CalibrationCurve/apldbio/sds//filter/3-1-3-3.xml
Info 1549367938.543 Run ePA here for multicomponent. Ensured that dye are assigned
Debug 1549367938.545 Acquiring PA queue lock
Debug 1549367938.546 Acquired PA queue lock
Debug 1549367938.546 Released PA queue lock
Debug 1549367938.546 Acquiring palock[1] execution lock
Debug 1549367938.547 Acquired palock[1] execution lock
Time 1549367938.876 -elapsed=5205 -active=5152 -remaining=1181
Debug 1549367939.070 Released palock[1] execution lock
Preprocessing 1549367939.072 <quote.message>Input run configuration file: /data/vendor/IS/experiments/20190205CalibrationCurve/apldbio/sds/filter/3-1-3-3.xml
Block Type:  96Wells
...run Preproc MultiComponent task
Preproc MultiComponent in 0.005609 seconds 
MultiComponentData files saved in /data/vendor/IS/experiments/20190205CalibrationCurve/apldbio/sds/multicomponent
Success: Preprocessing ok
</quote.message>
Run 1549367939.105 Collected -run="20190205CalibrationCurve" -stage=3 -cycle=1 -step=3 -point=3
Temperature 1549367939.094 -sample=60.6,60.6,60.6,60.6,60.6,60.6 -heatsink=36.8 -cover=105.0 -block=60.6,60.6,60.6,60.6,60.6,60.6
Debug 1549367939.112 C: EXP:LIST? -verbose 20190205CalibrationCurve/apldbio/sds/quant/S03_C001_T03_P0003*
Debug 1549367939.121 C: ISTAT?
Debug 1549367939.135 S: OK ISTAT? Running
Debug 1549367939.136 TBC acquiring operative lock
Debug 1549367939.145 <quote.message>S: OK EXP:LIST? -verbose 20190205CalibrationCurve/apldbio/sds/quant/S03_C001_T03_P0003* <quote.reply>
s: "20190205CalibrationCurve/apldbio/sds/quant/S03_C001_T03_P0003_M1_X1_E1.quant" -type=file -size=4206 -mtime=1549367938.47 -atime=1549367938.47 -ctime=1549367938.47
s: "20190205CalibrationCurve/apldbio/sds/quant/S03_C001_T03_P0003_M1_X1_E2.quant" -type=file -size=4285 -mtime=1549367938.47 -atime=1549367938.47 -ctime=1549367938.47
s: "20190205CalibrationCurve/apldbio/sds/quant/S03_C001_T03_P0003_M1_X1_E3.quant" -type=file -size=4480 -mtime=1549367938.47 -atime=1549367938.47 -ctime=1549367938.47
s: </quote.reply></quote.message>
Debug 1549367939.147 C: ACCess CONTROLLER
Info 1549367939.148 Access notification: [System] Access -sessionid=542 -level=Controller -exclusive=False
System 1549367939.149 Access -sessionid=542 -level=Controller -exclusive=False
Debug 1549367939.149 S: OK ACCess CONTROLLER
Debug 1549367939.180 C: FIL:COP EXPERIMENTS:20190205CalibrationCurve/apldbio/sds/multicomponent/S03_C001_T03_P0003_multicomponentdata.xml PUBLIC_RUN_COMPLETE:working/20190205CalibrationCurve/apldbio/sds/multicomponent/S03_C001_T03_P0003_multicomponentdata.xml
Debug 1549367939.184 S: OK FIL:COP EXPERIMENTS:20190205CalibrationCurve/apldbio/sds/multicomponent/S03_C001_T03_P0003_multicomponentdata.xml PUBLIC_RUN_COMPLETE:working/20190205CalibrationCurve/apldbio/sds/multicomponent/S03_C001_T03_P0003_multicomponentdata.xml
Debug 1549367939.190 C: ACCess OBSERVER
Info 1549367939.190 Access notification: [System] Access -sessionid=542 -level=Observer -exclusive=False
System 1549367939.191 Access -sessionid=542 -level=Observer -exclusive=False
Debug 1549367939.192 S: OK ACCess OBSERVER
Debug 1549367939.207 C: FIL:LIST? -verbose EXPERIMENTS:/20190205CalibrationCurve/apldbio/sds/quant/S03_C001_T03_P0003_*E1.quant
Debug 1549367939.217 <quote.message>S: OK FIL:LIST? -verbose EXPERIMENTS:/20190205CalibrationCurve/apldbio/sds/quant/S03_C001_T03_P0003_*E1.quant <quote.reply>
s: "experiments:20190205CalibrationCurve/apldbio/sds/quant/S03_C001_T03_P0003_M1_X1_E1.quant" -type=file -size=4206 -mtime=1549367938.47 -atime=1549367938.47 -ctime=1549367938.47
s: </quote.reply></quote.message>
Debug 1549367939.225 C: ACCess CONTROLLER
Info 1549367939.226 Access notification: [System] Access -sessionid=542 -level=Controller -exclusive=False
System 1549367939.227 Access -sessionid=542 -level=Controller -exclusive=False
Debug 1549367939.228 S: OK ACCess CONTROLLER
Debug 1549367939.249 C: FIL:COP EXPERIMENTS:20190205CalibrationCurve/apldbio/sds/quant/S03_C001_T03_P0003_M1_X1_E1.quant PUBLIC_RUN_COMPLETE:working/20190205CalibrationCurve/apldbio/sds/quant/S03_C001_T03_P0003_M1_X1_E1.quant
Debug 1549367939.254 S: OK FIL:COP EXPERIMENTS:20190205CalibrationCurve/apldbio/sds/quant/S03_C001_T03_P0003_M1_X1_E1.quant PUBLIC_RUN_COMPLETE:working/20190205CalibrationCurve/apldbio/sds/quant/S03_C001_T03_P0003_M1_X1_E1.quant
Debug 1549367939.259 C: ACCess OBSERVER
Info 1549367939.260 Access notification: [System] Access -sessionid=542 -level=Observer -exclusive=False
System 1549367939.261 Access -sessionid=542 -level=Observer -exclusive=False
Debug 1549367939.261 S: OK ACCess OBSERVER
Debug 1549367939.323 C: EXP:READ? -encoding=plain 20190205CalibrationCurve/apldbio/sds/quant/S03_C001_T03_P0003_M1_X1_E1.quant
Debug 1549367939.325 S: OK EXP:READ? -encoding=plain 20190205CalibrationCurve/apldbio/sds/quant/S03_C001_T03_P0003_M1_X1_E1.quant
Debug 1549367939.328 C: EXP:READ? -encoding=plain 20190205CalibrationCurve/apldbio/sds/quant/S03_C001_T03_P0003_M1_X1_E2.quant
Debug 1549367939.330 S: OK EXP:READ? -encoding=plain 20190205CalibrationCurve/apldbio/sds/quant/S03_C001_T03_P0003_M1_X1_E2.quant
Debug 1549367939.333 C: EXP:READ? -encoding=plain 20190205CalibrationCurve/apldbio/sds/quant/S03_C001_T03_P0003_M1_X1_E3.quant
Debug 1549367939.334 S: OK EXP:READ? -encoding=plain 20190205CalibrationCurve/apldbio/sds/quant/S03_C001_T03_P0003_M1_X1_E3.quant
LEDStatus 1549367939.379 Temperature:59.5101 Current:9.45591 Voltage:3.40139 JuncTemp:76.6711
Time 1549367939.874 -elapsed=5206 -active=5153 -remaining=1180
Temperature 1549367940.071 -sample=60.6,60.6,60.6,60.6,60.6,60.6 -heatsink=37.0 -cover=105.1 -block=60.6,60.6,60.6,60.6,60.6,60.6
Debug 1549367940.372 TBC _holding invoked.
Debug 1549367940.373 TBC acquired unhold lock
Debug 1549367940.374 TBC releasing operative lock
Debug 1549367940.374 TBC acquired operative lock
Info 1549367940.377 TBC:SETTing ramping "Zone1" from 60.6 to 60.9 (rate=4.503, timeout=60.0, msgid=0x113E)
Info 1549367940.378 TBC:SETTing ramping "Zone2" from 60.6 to 60.9 (rate=4.503, timeout=60.0, msgid=0x113F)
Info 1549367940.378 TBC:SETTing ramping "Zone3" from 60.6 to 60.9 (rate=4.503, timeout=60.0, msgid=0x1140)
Info 1549367940.379 TBC:SETTing ramping "Zone4" from 60.6 to 60.9 (rate=4.503, timeout=60.0, msgid=0x1141)
Info 1549367940.380 TBC:SETTing ramping "Zone5" from 60.6 to 60.9 (rate=4.503, timeout=60.0, msgid=0x1142)
Info 1549367940.380 TBC:SETTing ramping "Zone6" from 60.6 to 60.9 (rate=4.503, timeout=60.0, msgid=0x1143)
LEDStatus 1549367940.390 Temperature:59.6158 Current:9.4774 Voltage:3.39717 JuncTemp:76.6147
Time 1549367940.874 -elapsed=5207 -active=5154 -remaining=1179
Temperature 1549367941.071 -sample=60.6,60.6,60.6,60.6,60.6,60.6 -heatsink=36.9 -cover=105.1 -block=60.7,60.7,60.7,60.7,60.7,60.7
LEDStatus 1549367941.379 Temperature:59.6158 Current:9.48814 Voltage:3.39717 JuncTemp:76.7328
Time 1549367941.881 -elapsed=5208 -active=5155 -remaining=1178
Temperature 1549367942.071 -sample=60.7,60.7,60.7,60.7,60.7,60.7 -heatsink=36.9 -cover=104.9 -block=60.9,60.9,60.9,60.9,60.9,60.9
LEDStatus 1549367942.389 Temperature:59.6158 Current:9.45591 Voltage:3.39717 JuncTemp:76.6729
Time 1549367942.880 -elapsed=5209 -active=5156 -remaining=1177
Temperature 1549367943.071 -sample=60.8,60.8,60.8,60.8,60.8,60.8 -heatsink=36.6 -cover=105.0 -block=60.9,60.9,60.9,60.9,60.9,60.9
Debug 1549367943.369 LLAC ACK: Acknowledge (type=3), name=Unknown, dest=0x00, source=0x81, control=0x01, id=0x0000, msgid=0x113E, data=[]
Debug 1549367943.371 LLAC ACK reply: Acknowledge (type=3), name=Unknown, dest=0x81, source=0x00, control=0x01, id=0x0000, msgid=0x113E, data=[]
Debug 1549367943.372 LLAC ACK: Acknowledge (type=3), name=Unknown, dest=0x00, source=0x82, control=0x01, id=0x0000, msgid=0x113F, data=[]
Debug 1549367943.374 LLAC ACK reply: Acknowledge (type=3), name=Unknown, dest=0x82, source=0x00, control=0x01, id=0x0000, msgid=0x113F, data=[]
Debug 1549367943.380 LLAC ACK: Acknowledge (type=3), name=Unknown, dest=0x00, source=0x83, control=0x01, id=0x0000, msgid=0x1140, data=[]
Debug 1549367943.381 LLAC ACK reply: Acknowledge (type=3), name=Unknown, dest=0x83, source=0x00, control=0x01, id=0x0000, msgid=0x1140, data=[]
Debug 1549367943.383 LLAC ACK: Acknowledge (type=3), name=Unknown, dest=0x00, source=0x84, control=0x01, id=0x0000, msgid=0x1141, data=[]
Debug 1549367943.384 LLAC ACK reply: Acknowledge (type=3), name=Unknown, dest=0x84, source=0x00, control=0x01, id=0x0000, msgid=0x1141, data=[]
Debug 1549367943.386 LLAC ACK: Acknowledge (type=3), name=Unknown, dest=0x00, source=0x85, control=0x01, id=0x0000, msgid=0x1142, data=[]
Debug 1549367943.387 LLAC ACK reply: Acknowledge (type=3), name=Unknown, dest=0x85, source=0x00, control=0x01, id=0x0000, msgid=0x1142, data=[]
Debug 1549367943.389 LLAC ACK: Acknowledge (type=3), name=Unknown, dest=0x00, source=0x86, control=0x01, id=0x0000, msgid=0x1143, data=[]
Debug 1549367943.390 LLAC ACK reply: Acknowledge (type=3), name=Unknown, dest=0x86, source=0x00, control=0x01, id=0x0000, msgid=0x1143, data=[]
Debug 1549367943.391 TBC releasing operative lock
Debug 1549367943.399 TBC acquiring operative lock
Debug 1549367943.399 TBC acquired operative lock
Info 1549367943.402 TBC:HOLD starting 5.000000s hold
Debug 1549367943.411 TBC acquiring unhold lock
LEDStatus 1549367943.421 Temperature:59.5806 Current:9.44516 Voltage:3.39506 JuncTemp:76.7292
Run 1549367943.419 Acquiring -run="20190205CalibrationCurve" -stage=3 -cycle=1 -point=4 -Temperature=60.8004,60.805,60.8043,60.8038,60.8038,60.8043
Debug 1549367943.666 Start XML:NEW S3-C1-T3-P4
Debug 1549367943.668 End XML:NEW S3-C1-T3-P4
Info 1549367943.669 Motor start m1 x1
Debug 1549367943.694 LLAC ACK: Acknowledge (type=3), name=Unknown, dest=0x00, source=0x91, control=0x01, id=0x0000, msgid=0x119B, data=[]
Debug 1549367943.694 LLAC ACK reply: Acknowledge (type=3), name=Unknown, dest=0x91, source=0x00, control=0x01, id=0x0000, msgid=0x119B, data=[]
Debug 1549367943.709 LLAC ACK: Acknowledge (type=3), name=Unknown, dest=0x00, source=0x91, control=0x01, id=0x0000, msgid=0x119D, data=[]
Debug 1549367943.709 LLAC ACK reply: Acknowledge (type=3), name=Unknown, dest=0x91, source=0x00, control=0x01, id=0x0000, msgid=0x119D, data=[]
Debug 1549367943.733 Start XML:NEW 3-1-3-4-m1-x1
Debug 1549367943.734 End XML:NEW 3-1-3-4-m1-x1
Info 1549367943.736 Motor end m1 x1
Info 1549367943.746 Emission Encoder -36 4500 Excitation Encoder -18 6750
Info 1549367943.748 Capture start m1 x1
Debug 1549367943.797 Start XML:IMAGe+ S03_C001_T03_P0004_M1_X1_E1.tiff {'blkID': '21', 'run': '20190205CalibrationCurve', 'exposure': '60', 'excitationColor': 'x1', 'point': '0004', 'blockTemperature': '60.9227,60.9337,60.9405,60.9304,60.9396,60.9381', 'lampTemperature': '59.6509', 'lamp': '90', 'sampleVolume': '10', 'step': '03', 'emissionColor': 'm1', 'exposureIndex': '1', 'time': '1549367943.764', 'sampleTemperature': '60.8128,60.8173,60.8135,60.8133,60.8133,60.8138', 'stage': '03', 'coverTemperature': '104.966', 'cycle': '001'}
Debug 1549367943.798 End XML:IMAGe+ S03_C001_T03_P0004_M1_X1_E1.tiff {'blkID': '21', 'run': '20190205CalibrationCurve', 'exposure': '60', 'excitationColor': 'x1', 'point': '0004', 'blockTemperature': '60.9227,60.9337,60.9405,60.9304,60.9396,60.9381', 'lampTemperature': '59.6509', 'lamp': '90', 'sampleVolume': '10', 'step': '03', 'emissionColor': 'm1', 'exposureIndex': '1', 'time': '1549367943.764', 'sampleTemperature': '60.8128,60.8173,60.8135,60.8133,60.8133,60.8138', 'stage': '03', 'coverTemperature': '104.966', 'cycle': '001'}
Debug 1549367943.812 CAMera:ACQuire start exposure
Time 1549367943.874 -elapsed=5210 -active=5157 -remaining=1176
Temperature 1549367944.071 -sample=60.8,60.8,60.8,60.8,60.8,60.8 -heatsink=36.6 -cover=105.0 -block=60.9,60.9,60.9,60.9,60.9,60.9
Debug 1549367944.118 C: ISTAT?
Debug 1549367944.131 S: OK ISTAT? Running
Debug 1549367944.373 CAMera:ACQuire end exposure
Image 1549367944.386 -run='20190205CalibrationCurve' -stage=3 -cycle=1 -step=3 -point=4  -emission=m1 -excitation=x1  -exposure=60 -lamp=90 -filepath='EXPERIMENTS:20190205CalibrationCurve/apldbio/sds/images/S03_C001_T03_P0004_M1_X1_E1.tiff'
LEDStatus 1549367944.395 Temperature:59.5453 Current:9.46665 Voltage:3.39717 JuncTemp:76.6938
Info 1549367944.397 Capture end m1 x1
Info 1549367944.399 Capture start m1 x1
Debug 1549367944.449 Start XML:IMAGe+ S03_C001_T03_P0004_M1_X1_E2.tiff {'blkID': '21', 'run': '20190205CalibrationCurve', 'exposure': '175', 'excitationColor': 'x1', 'point': '0004', 'blockTemperature': '60.9227,60.9337,60.9405,60.9304,60.9396,60.9381', 'lampTemperature': '59.6509', 'lamp': '90', 'sampleVolume': '10', 'step': '03', 'emissionColor': 'm1', 'exposureIndex': '2', 'time': '1549367944.416', 'sampleTemperature': '60.8128,60.8173,60.8135,60.8133,60.8133,60.8138', 'stage': '03', 'coverTemperature': '104.966', 'cycle': '001'}
Debug 1549367944.450 End XML:IMAGe+ S03_C001_T03_P0004_M1_X1_E2.tiff {'blkID': '21', 'run': '20190205CalibrationCurve', 'exposure': '175', 'excitationColor': 'x1', 'point': '0004', 'blockTemperature': '60.9227,60.9337,60.9405,60.9304,60.9396,60.9381', 'lampTemperature': '59.6509', 'lamp': '90', 'sampleVolume': '10', 'step': '03', 'emissionColor': 'm1', 'exposureIndex': '2', 'time': '1549367944.416', 'sampleTemperature': '60.8128,60.8173,60.8135,60.8133,60.8133,60.8138', 'stage': '03', 'coverTemperature': '104.966', 'cycle': '001'}
Debug 1549367944.464 CAMera:ACQuire start exposure
Time 1549367944.874 -elapsed=5211 -active=5158 -remaining=1175
Temperature 1549367945.071 -sample=60.9,60.9,60.9,60.9,60.9,60.9 -heatsink=36.5 -cover=104.9 -block=60.9,60.9,60.9,60.9,60.9,60.9
Debug 1549367945.093 CAMera:ACQuire end exposure
Info 1549367945.107 Capture end m1 x1
Image 1549367945.110 -run='20190205CalibrationCurve' -stage=3 -cycle=1 -step=3 -point=4  -emission=m1 -excitation=x1  -exposure=175 -lamp=90 -filepath='EXPERIMENTS:20190205CalibrationCurve/apldbio/sds/images/S03_C001_T03_P0004_M1_X1_E2.tiff'
Info 1549367945.110 Capture start m1 x1
Debug 1549367945.169 Start XML:IMAGe+ S03_C001_T03_P0004_M1_X1_E3.tiff {'blkID': '21', 'run': '20190205CalibrationCurve', 'exposure': '520', 'excitationColor': 'x1', 'point': '0004', 'blockTemperature': '60.9227,60.9337,60.9405,60.9304,60.9396,60.9381', 'lampTemperature': '59.6509', 'lamp': '90', 'sampleVolume': '10', 'step': '03', 'emissionColor': 'm1', 'exposureIndex': '3', 'time': '1549367945.129', 'sampleTemperature': '60.8128,60.8173,60.8135,60.8133,60.8133,60.8138', 'stage': '03', 'coverTemperature': '104.966', 'cycle': '001'}
Debug 1549367945.170 End XML:IMAGe+ S03_C001_T03_P0004_M1_X1_E3.tiff {'blkID': '21', 'run': '20190205CalibrationCurve', 'exposure': '520', 'excitationColor': 'x1', 'point': '0004', 'blockTemperature': '60.9227,60.9337,60.9405,60.9304,60.9396,60.9381', 'lampTemperature': '59.6509', 'lamp': '90', 'sampleVolume': '10', 'step': '03', 'emissionColor': 'm1', 'exposureIndex': '3', 'time': '1549367945.129', 'sampleTemperature': '60.8128,60.8173,60.8135,60.8133,60.8133,60.8138', 'stage': '03', 'coverTemperature': '104.966', 'cycle': '001'}
Debug 1549367945.184 CAMera:ACQuire start exposure
LEDStatus 1549367945.388 Temperature:59.6158 Current:9.46665 Voltage:3.39717 JuncTemp:76.6059
Time 1549367945.874 -elapsed=5212 -active=5159 -remaining=1174
Debug 1549367946.012 CAMera:ACQuire end exposure
Image 1549367946.024 -run='20190205CalibrationCurve' -stage=3 -cycle=1 -step=3 -point=4  -emission=m1 -excitation=x1  -exposure=520 -lamp=90 -filepath='EXPERIMENTS:20190205CalibrationCurve/apldbio/sds/images/S03_C001_T03_P0004_M1_X1_E3.tiff'
Info 1549367946.024 Capture end m1 x1
Debug 1549367946.057 Start XML:WRITe+ 3-1-3-4-m1-x1 EXPERIMENTS:/20190205CalibrationCurve/apldbio/sds//quant/3-1-3-4-m1-x1.xml
Debug 1549367946.074 End XML:WRITe+ 3-1-3-4-m1-x1 EXPERIMENTS:/20190205CalibrationCurve/apldbio/sds//quant/3-1-3-4-m1-x1.xml
Debug 1549367946.078 Acquiring PA queue lock
Debug 1549367946.078 Acquired PA queue lock
Debug 1549367946.079 Released PA queue lock
Debug 1549367946.080 Acquiring palock[0] execution lock
Debug 1549367946.080 Acquired palock[0] execution lock
Temperature 1549367946.075 -sample=60.9,60.9,60.9,60.9,60.9,60.9 -heatsink=36.5 -cover=105.1 -block=60.9,60.9,60.9,60.9,60.9,60.9
LEDStatus 1549367946.381 Temperature:59.6158 Current:9.45591 Voltage:3.39928 JuncTemp:76.7134
Debug 1549367946.614 Released palock[0] execution lock
Preprocessing 1549367946.617 <quote.message>Input run configuration file: /data/vendor/IS/experiments/20190205CalibrationCurve/apldbio/sds/quant/3-1-3-4-m1-x1.xml
Block Type:  96Wells
Finished read calibration files
...run ROI Quantitation
ROI Quantitation done in 0.066103 seconds 
Quant files saved in /data/vendor/IS/experiments/20190205CalibrationCurve/apldbio/sds/quant
...run Preproc Quantitation task
Preproc Quantitation in 0.00034 seconds 
FilterData files saved in /data/vendor/IS/experiments/20190205CalibrationCurve/apldbio/sds/filter
Success: Preprocessing ok
</quote.message>
Debug 1549367946.635 Start XML:FilterDATa+ S03_C001_T03_P0004_M1_X1_filterdata.xml {}
Debug 1549367946.636 End XML:FilterDATa+ S03_C001_T03_P0004_M1_X1_filterdata.xml {}
Debug 1549367946.646 Start XML:WRITe+ S3-C1-T3-P4 EXPERIMENTS:/20190205CalibrationCurve/apldbio/sds//filter/3-1-3-4.xml
Debug 1549367946.653 End XML:WRITe+ S3-C1-T3-P4 EXPERIMENTS:/20190205CalibrationCurve/apldbio/sds//filter/3-1-3-4.xml
Info 1549367946.657 Run ePA here for multicomponent. Ensured that dye are assigned
Debug 1549367946.660 Acquiring PA queue lock
Debug 1549367946.660 Acquired PA queue lock
Debug 1549367946.660 Released PA queue lock
Debug 1549367946.661 Acquiring palock[1] execution lock
Debug 1549367946.661 Acquired palock[1] execution lock
Time 1549367946.876 -elapsed=5213 -active=5160 -remaining=1173
Temperature 1549367947.071 -sample=60.9,60.9,60.9,60.9,60.9,60.9 -heatsink=36.6 -cover=105.0 -block=60.9,60.9,60.9,60.9,60.9,60.9
Debug 1549367947.196 Released palock[1] execution lock
Preprocessing 1549367947.198 <quote.message>Input run configuration file: /data/vendor/IS/experiments/20190205CalibrationCurve/apldbio/sds/filter/3-1-3-4.xml
Block Type:  96Wells
...run Preproc MultiComponent task
Preproc MultiComponent in 0.005854 seconds 
MultiComponentData files saved in /data/vendor/IS/experiments/20190205CalibrationCurve/apldbio/sds/multicomponent
Success: Preprocessing ok
</quote.message>
Run 1549367947.227 Collected -run="20190205CalibrationCurve" -stage=3 -cycle=1 -step=3 -point=4
Debug 1549367947.236 TBC acquiring operative lock
Debug 1549367947.251 C: ACCess CONTROLLER
Info 1549367947.252 Access notification: [System] Access -sessionid=542 -level=Controller -exclusive=False
System 1549367947.252 Access -sessionid=542 -level=Controller -exclusive=False
Debug 1549367947.253 S: OK ACCess CONTROLLER
Debug 1549367947.284 C: FIL:COP EXPERIMENTS:20190205CalibrationCurve/apldbio/sds/multicomponent/S03_C001_T03_P0004_multicomponentdata.xml PUBLIC_RUN_COMPLETE:working/20190205CalibrationCurve/apldbio/sds/multicomponent/S03_C001_T03_P0004_multicomponentdata.xml
Debug 1549367947.289 S: OK FIL:COP EXPERIMENTS:20190205CalibrationCurve/apldbio/sds/multicomponent/S03_C001_T03_P0004_multicomponentdata.xml PUBLIC_RUN_COMPLETE:working/20190205CalibrationCurve/apldbio/sds/multicomponent/S03_C001_T03_P0004_multicomponentdata.xml
Debug 1549367947.293 C: ACCess OBSERVER
Info 1549367947.294 Access notification: [System] Access -sessionid=542 -level=Observer -exclusive=False
System 1549367947.295 Access -sessionid=542 -level=Observer -exclusive=False
Debug 1549367947.296 S: OK ACCess OBSERVER
Debug 1549367947.318 C: FIL:LIST? -verbose EXPERIMENTS:/20190205CalibrationCurve/apldbio/sds/quant/S03_C001_T03_P0004_*E1.quant
Debug 1549367947.321 C: EXP:LIST? -verbose 20190205CalibrationCurve/apldbio/sds/quant/S03_C001_T03_P0004*
Debug 1549367947.331 <quote.message>S: OK FIL:LIST? -verbose EXPERIMENTS:/20190205CalibrationCurve/apldbio/sds/quant/S03_C001_T03_P0004_*E1.quant <quote.reply>
s: "experiments:20190205CalibrationCurve/apldbio/sds/quant/S03_C001_T03_P0004_M1_X1_E1.quant" -type=file -size=4208 -mtime=1549367946.58 -atime=1549367946.58 -ctime=1549367946.58
s: </quote.reply></quote.message>
Debug 1549367947.339 <quote.message>S: OK EXP:LIST? -verbose 20190205CalibrationCurve/apldbio/sds/quant/S03_C001_T03_P0004* <quote.reply>
s: "20190205CalibrationCurve/apldbio/sds/quant/S03_C001_T03_P0004_M1_X1_E1.quant" -type=file -size=4208 -mtime=1549367946.58 -atime=1549367946.58 -ctime=1549367946.58
s: "20190205CalibrationCurve/apldbio/sds/quant/S03_C001_T03_P0004_M1_X1_E2.quant" -type=file -size=4287 -mtime=1549367946.59 -atime=1549367946.58 -ctime=1549367946.59
s: "20190205CalibrationCurve/apldbio/sds/quant/S03_C001_T03_P0004_M1_X1_E3.quant" -type=file -size=4479 -mtime=1549367946.59 -atime=1549367946.59 -ctime=1549367946.59
s: </quote.reply></quote.message>
Debug 1549367947.340 C: ACCess CONTROLLER
Debug 1549367947.342 C: EXP:READ? -encoding=plain 20190205CalibrationCurve/apldbio/sds/quant/S03_C001_T03_P0004_M1_X1_E1.quant
Info 1549367947.341 Access notification: [System] Access -sessionid=542 -level=Controller -exclusive=False
System 1549367947.344 Access -sessionid=542 -level=Controller -exclusive=False
Debug 1549367947.344 S: OK ACCess CONTROLLER
Debug 1549367947.345 S: OK EXP:READ? -encoding=plain 20190205CalibrationCurve/apldbio/sds/quant/S03_C001_T03_P0004_M1_X1_E1.quant
Debug 1549367947.349 C: EXP:READ? -encoding=plain 20190205CalibrationCurve/apldbio/sds/quant/S03_C001_T03_P0004_M1_X1_E2.quant
Debug 1549367947.351 S: OK EXP:READ? -encoding=plain 20190205CalibrationCurve/apldbio/sds/quant/S03_C001_T03_P0004_M1_X1_E2.quant
Debug 1549367947.354 C: EXP:READ? -encoding=plain 20190205CalibrationCurve/apldbio/sds/quant/S03_C001_T03_P0004_M1_X1_E3.quant
Debug 1549367947.356 S: OK EXP:READ? -encoding=plain 20190205CalibrationCurve/apldbio/sds/quant/S03_C001_T03_P0004_M1_X1_E3.quant
Debug 1549367947.369 C: FIL:COP EXPERIMENTS:20190205CalibrationCurve/apldbio/sds/quant/S03_C001_T03_P0004_M1_X1_E1.quant PUBLIC_RUN_COMPLETE:working/20190205CalibrationCurve/apldbio/sds/quant/S03_C001_T03_P0004_M1_X1_E1.quant
Debug 1549367947.380 S: OK FIL:COP EXPERIMENTS:20190205CalibrationCurve/apldbio/sds/quant/S03_C001_T03_P0004_M1_X1_E1.quant PUBLIC_RUN_COMPLETE:working/20190205CalibrationCurve/apldbio/sds/quant/S03_C001_T03_P0004_M1_X1_E1.quant
LEDStatus 1549367947.383 Temperature:59.6158 Current:9.46665 Voltage:3.40139 JuncTemp:76.5654
Debug 1549367947.386 C: ACCess OBSERVER
Info 1549367947.387 Access notification: [System] Access -sessionid=542 -level=Observer -exclusive=False
System 1549367947.387 Access -sessionid=542 -level=Observer -exclusive=False
Debug 1549367947.388 S: OK ACCess OBSERVER
Time 1549367947.874 -elapsed=5214 -active=5161 -remaining=1172
Temperature 1549367948.073 -sample=60.9,60.9,60.9,60.9,60.9,60.9 -heatsink=36.6 -cover=105.1 -block=60.9,60.9,60.9,60.9,60.9,60.9
LEDStatus 1549367948.388 Temperature:59.6158 Current:9.48814 Voltage:3.39717 JuncTemp:76.7221
Debug 1549367948.470 TBC _holding invoked.
Debug 1549367948.471 TBC acquired unhold lock
Debug 1549367948.471 TBC releasing operative lock
Debug 1549367948.472 TBC acquired operative lock
Info 1549367948.474 TBC:SETTing ramping "Zone1" from 60.9 to 61.2 (rate=4.503, timeout=60.0, msgid=0x1206)
Info 1549367948.475 TBC:SETTing ramping "Zone2" from 60.9 to 61.2 (rate=4.503, timeout=60.0, msgid=0x1207)
Info 1549367948.475 TBC:SETTing ramping "Zone3" from 60.9 to 61.2 (rate=4.503, timeout=60.0, msgid=0x1208)
Info 1549367948.476 TBC:SETTing ramping "Zone4" from 60.9 to 61.2 (rate=4.503, timeout=60.0, msgid=0x1209)
Info 1549367948.477 TBC:SETTing ramping "Zone5" from 60.9 to 61.2 (rate=4.503, timeout=60.0, msgid=0x120A)
Info 1549367948.478 TBC:SETTing ramping "Zone6" from 60.9 to 61.2 (rate=4.503, timeout=60.0, msgid=0x120B)
Time 1549367948.880 -elapsed=5215 -active=5162 -remaining=1171
Temperature 1549367949.071 -sample=60.9,60.9,60.9,60.9,60.9,60.9 -heatsink=36.8 -cover=105.0 -block=61.0,61.0,61.0,61.0,61.0,61.0
Debug 1549367949.118 C: ISTAT?
Debug 1549367949.131 S: OK ISTAT? Running
LEDStatus 1549367949.388 Temperature:59.6509 Current:9.46665 Voltage:3.40139 JuncTemp:76.715
Time 1549367949.880 -elapsed=5216 -active=5163 -remaining=1170
Temperature 1549367950.073 -sample=61.0,61.0,61.0,61.0,61.0,61.0 -heatsink=36.5 -cover=105.0 -block=61.2,61.2,61.2,61.2,61.2,61.2
LEDStatus 1549367950.379 Temperature:59.6862 Current:9.44516 Voltage:3.39928 JuncTemp:76.5707
Time 1549367950.881 -elapsed=5217 -active=5164 -remaining=1169
Temperature 1549367951.071 -sample=61.1,61.1,61.1,61.1,61.1,61.1 -heatsink=36.4 -cover=105.0 -block=61.2,61.2,61.2,61.2,61.2,61.2
LEDStatus 1549367951.380 Temperature:59.6158 Current:9.4774 Voltage:3.39928 JuncTemp:76.6571
Debug 1549367951.480 LLAC ACK: Acknowledge (type=3), name=Unknown, dest=0x00, source=0x81, control=0x01, id=0x0000, msgid=0x1206, data=[]
Debug 1549367951.481 LLAC ACK reply: Acknowledge (type=3), name=Unknown, dest=0x81, source=0x00, control=0x01, id=0x0000, msgid=0x1206, data=[]
Debug 1549367951.482 LLAC ACK: Acknowledge (type=3), name=Unknown, dest=0x00, source=0x82, control=0x01, id=0x0000, msgid=0x1207, data=[]
Debug 1549367951.482 LLAC ACK reply: Acknowledge (type=3), name=Unknown, dest=0x82, source=0x00, control=0x01, id=0x0000, msgid=0x1207, data=[]
Debug 1549367951.483 LLAC ACK: Acknowledge (type=3), name=Unknown, dest=0x00, source=0x83, control=0x01, id=0x0000, msgid=0x1208, data=[]
Debug 1549367951.483 LLAC ACK reply: Acknowledge (type=3), name=Unknown, dest=0x83, source=0x00, control=0x01, id=0x0000, msgid=0x1208, data=[]
Debug 1549367951.484 LLAC ACK: Acknowledge (type=3), name=Unknown, dest=0x00, source=0x84, control=0x01, id=0x0000, msgid=0x1209, data=[]
Debug 1549367951.484 LLAC ACK reply: Acknowledge (type=3), name=Unknown, dest=0x84, source=0x00, control=0x01, id=0x0000, msgid=0x1209, data=[]
Debug 1549367951.484 LLAC ACK: Acknowledge (type=3), name=Unknown, dest=0x00, source=0x85, control=0x01, id=0x0000, msgid=0x120A, data=[]
Debug 1549367951.485 LLAC ACK reply: Acknowledge (type=3), name=Unknown, dest=0x85, source=0x00, control=0x01, id=0x0000, msgid=0x120A, data=[]
Debug 1549367951.485 LLAC ACK: Acknowledge (type=3), name=Unknown, dest=0x00, source=0x86, control=0x01, id=0x0000, msgid=0x120B, data=[]
Debug 1549367951.486 LLAC ACK reply: Acknowledge (type=3), name=Unknown, dest=0x86, source=0x00, control=0x01, id=0x0000, msgid=0x120B, data=[]
Debug 1549367951.486 TBC releasing operative lock
Debug 1549367951.489 TBC acquiring operative lock
Debug 1549367951.490 TBC acquired operative lock
Info 1549367951.491 TBC:HOLD starting 5.000000s hold
Debug 1549367951.499 TBC acquiring unhold lock
Run 1549367951.504 Acquiring -run="20190205CalibrationCurve" -stage=3 -cycle=1 -point=5 -Temperature=61.1004,61.1043,61.1013,61.1003,61.1049,61.1005
Debug 1549367951.762 Start XML:NEW S3-C1-T3-P5
Debug 1549367951.764 End XML:NEW S3-C1-T3-P5
Info 1549367951.765 Motor start m1 x1
Debug 1549367951.789 LLAC ACK: Acknowledge (type=3), name=Unknown, dest=0x00, source=0x91, control=0x01, id=0x0000, msgid=0x1260, data=[]
Debug 1549367951.789 LLAC ACK reply: Acknowledge (type=3), name=Unknown, dest=0x91, source=0x00, control=0x01, id=0x0000, msgid=0x1260, data=[]
Debug 1549367951.804 LLAC ACK: Acknowledge (type=3), name=Unknown, dest=0x00, source=0x91, control=0x01, id=0x0000, msgid=0x1262, data=[]
Debug 1549367951.804 LLAC ACK reply: Acknowledge (type=3), name=Unknown, dest=0x91, source=0x00, control=0x01, id=0x0000, msgid=0x1262, data=[]
Debug 1549367951.824 Start XML:NEW 3-1-3-5-m1-x1
Debug 1549367951.825 End XML:NEW 3-1-3-5-m1-x1
Info 1549367951.828 Motor end m1 x1
Info 1549367951.838 Emission Encoder -36 4500 Excitation Encoder -18 6750
Info 1549367951.839 Capture start m1 x1
Time 1549367951.882 -elapsed=5218 -active=5165 -remaining=1168
Debug 1549367951.892 Start XML:IMAGe+ S03_C001_T03_P0005_M1_X1_E1.tiff {'blkID': '21', 'run': '20190205CalibrationCurve', 'exposure': '60', 'excitationColor': 'x1', 'point': '0005', 'blockTemperature': '61.2441,61.2397,61.2224,61.234,61.2389,61.219', 'lampTemperature': '59.6509', 'lamp': '90', 'sampleVolume': '10', 'step': '03', 'emissionColor': 'm1', 'exposureIndex': '1', 'time': '1549367951.855', 'sampleTemperature': '61.11,61.1165,61.1109,61.1127,61.1143,61.1138', 'stage': '03', 'coverTemperature': '104.989', 'cycle': '001'}
Debug 1549367951.892 End XML:IMAGe+ S03_C001_T03_P0005_M1_X1_E1.tiff {'blkID': '21', 'run': '20190205CalibrationCurve', 'exposure': '60', 'excitationColor': 'x1', 'point': '0005', 'blockTemperature': '61.2441,61.2397,61.2224,61.234,61.2389,61.219', 'lampTemperature': '59.6509', 'lamp': '90', 'sampleVolume': '10', 'step': '03', 'emissionColor': 'm1', 'exposureIndex': '1', 'time': '1549367951.855', 'sampleTemperature': '61.11,61.1165,61.1109,61.1127,61.1143,61.1138', 'stage': '03', 'coverTemperature': '104.989', 'cycle': '001'}
Debug 1549367951.907 CAMera:ACQuire start exposure
Temperature 1549367952.071 -sample=61.1,61.1,61.1,61.1,61.1,61.1 -heatsink=36.6 -cover=105.0 -block=61.2,61.2,61.2,61.2,61.2,61.2
LEDStatus 1549367952.379 Temperature:59.6509 Current:9.46665 Voltage:3.39084 JuncTemp:76.6218
Debug 1549367952.463 CAMera:ACQuire end exposure
Image 1549367952.477 -run='20190205CalibrationCurve' -stage=3 -cycle=1 -step=3 -point=5  -emission=m1 -excitation=x1  -exposure=60 -lamp=90 -filepath='EXPERIMENTS:20190205CalibrationCurve/apldbio/sds/images/S03_C001_T03_P0005_M1_X1_E1.tiff'
Info 1549367952.480 Capture end m1 x1
Info 1549367952.483 Capture start m1 x1
Debug 1549367952.533 Start XML:IMAGe+ S03_C001_T03_P0005_M1_X1_E2.tiff {'blkID': '21', 'run': '20190205CalibrationCurve', 'exposure': '175', 'excitationColor': 'x1', 'point': '0005', 'blockTemperature': '61.2441,61.2397,61.2224,61.234,61.2389,61.219', 'lampTemperature': '59.6509', 'lamp': '90', 'sampleVolume': '10', 'step': '03', 'emissionColor': 'm1', 'exposureIndex': '2', 'time': '1549367952.501', 'sampleTemperature': '61.11,61.1165,61.1109,61.1127,61.1143,61.1138', 'stage': '03', 'coverTemperature': '104.989', 'cycle': '001'}
Debug 1549367952.534 End XML:IMAGe+ S03_C001_T03_P0005_M1_X1_E2.tiff {'blkID': '21', 'run': '20190205CalibrationCurve', 'exposure': '175', 'excitationColor': 'x1', 'point': '0005', 'blockTemperature': '61.2441,61.2397,61.2224,61.234,61.2389,61.219', 'lampTemperature': '59.6509', 'lamp': '90', 'sampleVolume': '10', 'step': '03', 'emissionColor': 'm1', 'exposureIndex': '2', 'time': '1549367952.501', 'sampleTemperature': '61.11,61.1165,61.1109,61.1127,61.1143,61.1138', 'stage': '03', 'coverTemperature': '104.989', 'cycle': '001'}
Debug 1549367952.548 CAMera:ACQuire start exposure
Time 1549367952.880 -elapsed=5219 -active=5166 -remaining=1167
Temperature 1549367953.071 -sample=61.2,61.2,61.2,61.2,61.2,61.2 -heatsink=36.5 -cover=105.0 -block=61.2,61.2,61.2,61.2,61.2,61.2
Debug 1549367953.173 CAMera:ACQuire end exposure
Info 1549367953.183 Capture end m1 x1
Info 1549367953.186 Capture start m1 x1
Image 1549367953.227 -run='20190205CalibrationCurve' -stage=3 -cycle=1 -step=3 -point=5  -emission=m1 -excitation=x1  -exposure=175 -lamp=90 -filepath='EXPERIMENTS:20190205CalibrationCurve/apldbio/sds/images/S03_C001_T03_P0005_M1_X1_E2.tiff'
Debug 1549367953.241 Start XML:IMAGe+ S03_C001_T03_P0005_M1_X1_E3.tiff {'blkID': '21', 'run': '20190205CalibrationCurve', 'exposure': '520', 'excitationColor': 'x1', 'point': '0005', 'blockTemperature': '61.2441,61.2397,61.2224,61.234,61.2389,61.219', 'lampTemperature': '59.6509', 'lamp': '90', 'sampleVolume': '10', 'step': '03', 'emissionColor': 'm1', 'exposureIndex': '3', 'time': '1549367953.204', 'sampleTemperature': '61.11,61.1165,61.1109,61.1127,61.1143,61.1138', 'stage': '03', 'coverTemperature': '104.989', 'cycle': '001'}
Debug 1549367953.242 End XML:IMAGe+ S03_C001_T03_P0005_M1_X1_E3.tiff {'blkID': '21', 'run': '20190205CalibrationCurve', 'exposure': '520', 'excitationColor': 'x1', 'point': '0005', 'blockTemperature': '61.2441,61.2397,61.2224,61.234,61.2389,61.219', 'lampTemperature': '59.6509', 'lamp': '90', 'sampleVolume': '10', 'step': '03', 'emissionColor': 'm1', 'exposureIndex': '3', 'time': '1549367953.204', 'sampleTemperature': '61.11,61.1165,61.1109,61.1127,61.1143,61.1138', 'stage': '03', 'coverTemperature': '104.989', 'cycle': '001'}
Debug 1549367953.256 CAMera:ACQuire start exposure
LEDStatus 1549367953.379 Temperature:59.6862 Current:9.48814 Voltage:3.39717 JuncTemp:76.8136
Time 1549367953.881 -elapsed=5220 -active=5167 -remaining=1166
Temperature 1549367954.071 -sample=61.2,61.2,61.2,61.2,61.2,61.2 -heatsink=36.4 -cover=105.1 -block=61.2,61.2,61.2,61.2,61.2,61.2
Debug 1549367954.083 CAMera:ACQuire end exposure
Image 1549367954.097 -run='20190205CalibrationCurve' -stage=3 -cycle=1 -step=3 -point=5  -emission=m1 -excitation=x1  -exposure=520 -lamp=90 -filepath='EXPERIMENTS:20190205CalibrationCurve/apldbio/sds/images/S03_C001_T03_P0005_M1_X1_E3.tiff'
Info 1549367954.100 Capture end m1 x1
Debug 1549367954.119 Start XML:WRITe+ 3-1-3-5-m1-x1 EXPERIMENTS:/20190205CalibrationCurve/apldbio/sds//quant/3-1-3-5-m1-x1.xml
Debug 1549367954.120 C: ISTAT?
Debug 1549367954.133 S: OK ISTAT? Running
Debug 1549367954.153 End XML:WRITe+ 3-1-3-5-m1-x1 EXPERIMENTS:/20190205CalibrationCurve/apldbio/sds//quant/3-1-3-5-m1-x1.xml
Debug 1549367954.155 Acquiring PA queue lock
Debug 1549367954.155 Acquired PA queue lock
Debug 1549367954.155 Released PA queue lock
Debug 1549367954.156 Acquiring palock[0] execution lock
Debug 1549367954.156 Acquired palock[0] execution lock
LEDStatus 1549367954.383 Temperature:59.6862 Current:9.43441 Voltage:3.4035 JuncTemp:76.6816
Debug 1549367954.678 Released palock[0] execution lock
Preprocessing 1549367954.680 <quote.message>Input run configuration file: /data/vendor/IS/experiments/20190205CalibrationCurve/apldbio/sds/quant/3-1-3-5-m1-x1.xml
Block Type:  96Wells
Finished read calibration files
...run ROI Quantitation
ROI Quantitation done in 0.065651 seconds 
Quant files saved in /data/vendor/IS/experiments/20190205CalibrationCurve/apldbio/sds/quant
...run Preproc Quantitation task
Preproc Quantitation in 0.00034 seconds 
FilterData files saved in /data/vendor/IS/experiments/20190205CalibrationCurve/apldbio/sds/filter
Success: Preprocessing ok
</quote.message>
Debug 1549367954.699 Start XML:FilterDATa+ S03_C001_T03_P0005_M1_X1_filterdata.xml {}
Debug 1549367954.700 End XML:FilterDATa+ S03_C001_T03_P0005_M1_X1_filterdata.xml {}
Debug 1549367954.710 Start XML:WRITe+ S3-C1-T3-P5 EXPERIMENTS:/20190205CalibrationCurve/apldbio/sds//filter/3-1-3-5.xml
Debug 1549367954.717 End XML:WRITe+ S3-C1-T3-P5 EXPERIMENTS:/20190205CalibrationCurve/apldbio/sds//filter/3-1-3-5.xml
Info 1549367954.722 Run ePA here for multicomponent. Ensured that dye are assigned
Debug 1549367954.724 Acquiring PA queue lock
Debug 1549367954.724 Acquired PA queue lock
Debug 1549367954.725 Released PA queue lock
Debug 1549367954.725 Acquiring palock[1] execution lock
Debug 1549367954.725 Acquired palock[1] execution lock
Time 1549367954.876 -elapsed=5221 -active=5168 -remaining=1165
Temperature 1549367955.071 -sample=61.2,61.2,61.2,61.2,61.2,61.2 -heatsink=36.5 -cover=105.0 -block=61.2,61.2,61.2,61.2,61.2,61.2
Debug 1549367955.275 Released palock[1] execution lock
Preprocessing 1549367955.278 <quote.message>Input run configuration file: /data/vendor/IS/experiments/20190205CalibrationCurve/apldbio/sds/filter/3-1-3-5.xml
Block Type:  96Wells
...run Preproc MultiComponent task
Preproc MultiComponent in 0.005713 seconds 
MultiComponentData files saved in /data/vendor/IS/experiments/20190205CalibrationCurve/apldbio/sds/multicomponent
Success: Preprocessing ok
</quote.message>
Run 1549367955.307 Collected -run="20190205CalibrationCurve" -stage=3 -cycle=1 -step=3 -point=5
Debug 1549367955.315 TBC acquiring operative lock
Debug 1549367955.317 C: EXP:LIST? -verbose 20190205CalibrationCurve/apldbio/sds/quant/S03_C001_T03_P0005*
Debug 1549367955.329 <quote.message>S: OK EXP:LIST? -verbose 20190205CalibrationCurve/apldbio/sds/quant/S03_C001_T03_P0005* <quote.reply>
s: "20190205CalibrationCurve/apldbio/sds/quant/S03_C001_T03_P0005_M1_X1_E1.quant" -type=file -size=4203 -mtime=1549367954.65 -atime=1549367954.64 -ctime=1549367954.65
s: "20190205CalibrationCurve/apldbio/sds/quant/S03_C001_T03_P0005_M1_X1_E2.quant" -type=file -size=4283 -mtime=1549367954.65 -atime=1549367954.65 -ctime=1549367954.65
s: "20190205CalibrationCurve/apldbio/sds/quant/S03_C001_T03_P0005_M1_X1_E3.quant" -type=file -size=4474 -mtime=1549367954.65 -atime=1549367954.65 -ctime=1549367954.65
s: </quote.reply></quote.message>
Debug 1549367955.332 C: EXP:READ? -encoding=plain 20190205CalibrationCurve/apldbio/sds/quant/S03_C001_T03_P0005_M1_X1_E1.quant
Debug 1549367955.333 S: OK EXP:READ? -encoding=plain 20190205CalibrationCurve/apldbio/sds/quant/S03_C001_T03_P0005_M1_X1_E1.quant
Debug 1549367955.337 C: EXP:READ? -encoding=plain 20190205CalibrationCurve/apldbio/sds/quant/S03_C001_T03_P0005_M1_X1_E2.quant
Debug 1549367955.340 C: ACCess CONTROLLER
Info 1549367955.341 Access notification: [System] Access -sessionid=542 -level=Controller -exclusive=False
System 1549367955.341 Access -sessionid=542 -level=Controller -exclusive=False
Debug 1549367955.342 S: OK ACCess CONTROLLER
Debug 1549367955.338 S: OK EXP:READ? -encoding=plain 20190205CalibrationCurve/apldbio/sds/quant/S03_C001_T03_P0005_M1_X1_E2.quant
Debug 1549367955.372 C: FIL:COP EXPERIMENTS:20190205CalibrationCurve/apldbio/sds/multicomponent/S03_C001_T03_P0005_multicomponentdata.xml PUBLIC_RUN_COMPLETE:working/20190205CalibrationCurve/apldbio/sds/multicomponent/S03_C001_T03_P0005_multicomponentdata.xml
LEDStatus 1549367955.381 Temperature:59.6509 Current:9.46665 Voltage:3.4035 JuncTemp:76.6377
Debug 1549367955.383 S: OK FIL:COP EXPERIMENTS:20190205CalibrationCurve/apldbio/sds/multicomponent/S03_C001_T03_P0005_multicomponentdata.xml PUBLIC_RUN_COMPLETE:working/20190205CalibrationCurve/apldbio/sds/multicomponent/S03_C001_T03_P0005_multicomponentdata.xml
Debug 1549367955.388 C: ACCess OBSERVER
Info 1549367955.389 Access notification: [System] Access -sessionid=542 -level=Observer -exclusive=False
System 1549367955.390 Access -sessionid=542 -level=Observer -exclusive=False
Debug 1549367955.390 S: OK ACCess OBSERVER
Debug 1549367955.402 C: FIL:LIST? -verbose EXPERIMENTS:/20190205CalibrationCurve/apldbio/sds/quant/S03_C001_T03_P0005_*E1.quant
Debug 1549367955.413 <quote.message>S: OK FIL:LIST? -verbose EXPERIMENTS:/20190205CalibrationCurve/apldbio/sds/quant/S03_C001_T03_P0005_*E1.quant <quote.reply>
s: "experiments:20190205CalibrationCurve/apldbio/sds/quant/S03_C001_T03_P0005_M1_X1_E1.quant" -type=file -size=4203 -mtime=1549367954.65 -atime=1549367954.64 -ctime=1549367954.65
s: </quote.reply></quote.message>
Debug 1549367955.422 C: ACCess CONTROLLER
Info 1549367955.423 Access notification: [System] Access -sessionid=542 -level=Controller -exclusive=False
System 1549367955.424 Access -sessionid=542 -level=Controller -exclusive=False
Debug 1549367955.424 S: OK ACCess CONTROLLER
Debug 1549367955.446 C: FIL:COP EXPERIMENTS:20190205CalibrationCurve/apldbio/sds/quant/S03_C001_T03_P0005_M1_X1_E1.quant PUBLIC_RUN_COMPLETE:working/20190205CalibrationCurve/apldbio/sds/quant/S03_C001_T03_P0005_M1_X1_E1.quant
Debug 1549367955.452 S: OK FIL:COP EXPERIMENTS:20190205CalibrationCurve/apldbio/sds/quant/S03_C001_T03_P0005_M1_X1_E1.quant PUBLIC_RUN_COMPLETE:working/20190205CalibrationCurve/apldbio/sds/quant/S03_C001_T03_P0005_M1_X1_E1.quant
Debug 1549367955.457 C: ACCess OBSERVER
Info 1549367955.458 Access notification: [System] Access -sessionid=542 -level=Observer -exclusive=False
System 1549367955.458 Access -sessionid=542 -level=Observer -exclusive=False
Debug 1549367955.459 S: OK ACCess OBSERVER
Debug 1549367955.556 C: EXP:READ? -encoding=plain 20190205CalibrationCurve/apldbio/sds/quant/S03_C001_T03_P0005_M1_X1_E3.quant
Debug 1549367955.557 S: OK EXP:READ? -encoding=plain 20190205CalibrationCurve/apldbio/sds/quant/S03_C001_T03_P0005_M1_X1_E3.quant
Time 1549367955.874 -elapsed=5222 -active=5169 -remaining=1164
Temperature 1549367956.071 -sample=61.2,61.2,61.2,61.2,61.2,61.2 -heatsink=36.5 -cover=104.9 -block=61.2,61.2,61.2,61.2,61.2,61.2
LEDStatus 1549367956.390 Temperature:59.6509 Current:9.42367 Voltage:3.40139 JuncTemp:76.6165
Debug 1549367956.570 TBC _holding invoked.
Debug 1549367956.571 TBC acquired unhold lock
Debug 1549367956.571 TBC releasing operative lock
Debug 1549367956.572 TBC acquired operative lock
Info 1549367956.574 TBC:SETTing ramping "Zone1" from 61.2 to 61.5 (rate=4.503, timeout=60.0, msgid=0x12CB)
Info 1549367956.575 TBC:SETTing ramping "Zone2" from 61.2 to 61.5 (rate=4.503, timeout=60.0, msgid=0x12CC)
Info 1549367956.575 TBC:SETTing ramping "Zone3" from 61.2 to 61.5 (rate=4.503, timeout=60.0, msgid=0x12CD)
Info 1549367956.576 TBC:SETTing ramping "Zone4" from 61.2 to 61.5 (rate=4.503, timeout=60.0, msgid=0x12CE)
Info 1549367956.577 TBC:SETTing ramping "Zone5" from 61.2 to 61.5 (rate=4.503, timeout=60.0, msgid=0x12CF)
Info 1549367956.578 TBC:SETTing ramping "Zone6" from 61.2 to 61.5 (rate=4.503, timeout=60.0, msgid=0x12D0)
Time 1549367956.880 -elapsed=5223 -active=5170 -remaining=1163
Temperature 1549367957.071 -sample=61.2,61.2,61.2,61.2,61.2,61.2 -heatsink=36.6 -cover=105.0 -block=61.3,61.2,61.2,61.2,61.2,61.2
LEDStatus 1549367957.390 Temperature:59.7565 Current:9.44516 Voltage:3.40139 JuncTemp:76.8262
Time 1549367957.880 -elapsed=5224 -active=5171 -remaining=1162
Temperature 1549367958.071 -sample=61.3,61.3,61.3,61.3,61.3,61.3 -heatsink=36.5 -cover=105.0 -block=61.5,61.5,61.5,61.5,61.5,61.5
LEDStatus 1549367958.390 Temperature:59.7565 Current:9.46665 Voltage:3.40139 JuncTemp:76.6711
Time 1549367958.880 -elapsed=5225 -active=5172 -remaining=1161
Temperature 1549367959.073 -sample=61.4,61.4,61.4,61.4,61.4,61.4 -heatsink=36.3 -cover=105.1 -block=61.5,61.5,61.5,61.5,61.5,61.5
Debug 1549367959.118 C: ISTAT?
Debug 1549367959.132 S: OK ISTAT? Running
LEDStatus 1549367959.388 Temperature:59.7213 Current:9.48814 Voltage:3.39717 JuncTemp:76.6781
Debug 1549367959.593 LLAC ACK: Acknowledge (type=3), name=Unknown, dest=0x00, source=0x81, control=0x01, id=0x0000, msgid=0x12CB, data=[]
Debug 1549367959.594 LLAC ACK reply: Acknowledge (type=3), name=Unknown, dest=0x81, source=0x00, control=0x01, id=0x0000, msgid=0x12CB, data=[]
Debug 1549367959.596 LLAC ACK: Acknowledge (type=3), name=Unknown, dest=0x00, source=0x82, control=0x01, id=0x0000, msgid=0x12CC, data=[]
Debug 1549367959.597 LLAC ACK reply: Acknowledge (type=3), name=Unknown, dest=0x82, source=0x00, control=0x01, id=0x0000, msgid=0x12CC, data=[]
Debug 1549367959.606 LLAC ACK: Acknowledge (type=3), name=Unknown, dest=0x00, source=0x83, control=0x01, id=0x0000, msgid=0x12CD, data=[]
Debug 1549367959.607 LLAC ACK reply: Acknowledge (type=3), name=Unknown, dest=0x83, source=0x00, control=0x01, id=0x0000, msgid=0x12CD, data=[]
Debug 1549367959.608 LLAC ACK: Acknowledge (type=3), name=Unknown, dest=0x00, source=0x84, control=0x01, id=0x0000, msgid=0x12CE, data=[]
Debug 1549367959.609 LLAC ACK reply: Acknowledge (type=3), name=Unknown, dest=0x84, source=0x00, control=0x01, id=0x0000, msgid=0x12CE, data=[]
Debug 1549367959.614 LLAC ACK: Acknowledge (type=3), name=Unknown, dest=0x00, source=0x85, control=0x01, id=0x0000, msgid=0x12CF, data=[]
Debug 1549367959.615 LLAC ACK reply: Acknowledge (type=3), name=Unknown, dest=0x85, source=0x00, control=0x01, id=0x0000, msgid=0x12CF, data=[]
Debug 1549367959.631 LLAC ACK: Acknowledge (type=3), name=Unknown, dest=0x00, source=0x86, control=0x01, id=0x0000, msgid=0x12D0, data=[]
Debug 1549367959.632 LLAC ACK reply: Acknowledge (type=3), name=Unknown, dest=0x86, source=0x00, control=0x01, id=0x0000, msgid=0x12D0, data=[]
Debug 1549367959.634 TBC releasing operative lock
Debug 1549367959.640 TBC acquiring operative lock
Debug 1549367959.641 TBC acquired operative lock
Info 1549367959.644 TBC:HOLD starting 5.000000s hold
Debug 1549367959.655 TBC acquiring unhold lock
Run 1549367959.661 Acquiring -run="20190205CalibrationCurve" -stage=3 -cycle=1 -point=6 -Temperature=61.4058,61.4074,61.4017,61.4038,61.4031,61.4032
Time 1549367959.874 -elapsed=5226 -active=5173 -remaining=1160
Debug 1549367959.984 Start XML:NEW S3-C1-T3-P6
Debug 1549367959.985 End XML:NEW S3-C1-T3-P6
Info 1549367959.986 Motor start m1 x1
Debug 1549367960.022 LLAC ACK: Acknowledge (type=3), name=Unknown, dest=0x00, source=0x91, control=0x01, id=0x0000, msgid=0x1325, data=[]
Debug 1549367960.023 LLAC ACK reply: Acknowledge (type=3), name=Unknown, dest=0x91, source=0x00, control=0x01, id=0x0000, msgid=0x1325, data=[]
Debug 1549367960.028 LLAC ACK: Acknowledge (type=3), name=Unknown, dest=0x00, source=0x91, control=0x01, id=0x0000, msgid=0x1327, data=[]
Debug 1549367960.029 LLAC ACK reply: Acknowledge (type=3), name=Unknown, dest=0x91, source=0x00, control=0x01, id=0x0000, msgid=0x1327, data=[]
Debug 1549367960.051 Start XML:NEW 3-1-3-6-m1-x1
Debug 1549367960.052 End XML:NEW 3-1-3-6-m1-x1
Info 1549367960.054 Motor end m1 x1
Info 1549367960.064 Emission Encoder -36 4500 Excitation Encoder -18 6750
Info 1549367960.066 Capture start m1 x1
Temperature 1549367960.071 -sample=61.4,61.4,61.4,61.4,61.4,61.4 -heatsink=36.4 -cover=104.9 -block=61.5,61.5,61.5,61.5,61.5,61.5
Debug 1549367960.125 Start XML:IMAGe+ S03_C001_T03_P0006_M1_X1_E1.tiff {'blkID': '21', 'run': '20190205CalibrationCurve', 'exposure': '60', 'excitationColor': 'x1', 'point': '0006', 'blockTemperature': '61.5267,61.5294,61.5364,61.5158,61.5242,61.5413', 'lampTemperature': '59.6862', 'lamp': '90', 'sampleVolume': '10', 'step': '03', 'emissionColor': 'm1', 'exposureIndex': '1', 'time': '1549367960.090', 'sampleTemperature': '61.417,61.4212,61.4169,61.4181,61.4185,61.4175', 'stage': '03', 'coverTemperature': '105.012', 'cycle': '001'}
Debug 1549367960.126 End XML:IMAGe+ S03_C001_T03_P0006_M1_X1_E1.tiff {'blkID': '21', 'run': '20190205CalibrationCurve', 'exposure': '60', 'excitationColor': 'x1', 'point': '0006', 'blockTemperature': '61.5267,61.5294,61.5364,61.5158,61.5242,61.5413', 'lampTemperature': '59.6862', 'lamp': '90', 'sampleVolume': '10', 'step': '03', 'emissionColor': 'm1', 'exposureIndex': '1', 'time': '1549367960.090', 'sampleTemperature': '61.417,61.4212,61.4169,61.4181,61.4185,61.4175', 'stage': '03', 'coverTemperature': '105.012', 'cycle': '001'}
Debug 1549367960.141 CAMera:ACQuire start exposure
LEDStatus 1549367960.379 Temperature:59.6862 Current:9.49889 Voltage:3.39717 JuncTemp:76.6834
Debug 1549367960.705 CAMera:ACQuire end exposure
Info 1549367960.721 Capture end m1 x1
Info 1549367960.732 Capture start m1 x1
Image 1549367960.776 -run='20190205CalibrationCurve' -stage=3 -cycle=1 -step=3 -point=6  -emission=m1 -excitation=x1  -exposure=60 -lamp=90 -filepath='EXPERIMENTS:20190205CalibrationCurve/apldbio/sds/images/S03_C001_T03_P0006_M1_X1_E1.tiff'
Debug 1549367960.791 Start XML:IMAGe+ S03_C001_T03_P0006_M1_X1_E2.tiff {'blkID': '21', 'run': '20190205CalibrationCurve', 'exposure': '175', 'excitationColor': 'x1', 'point': '0006', 'blockTemperature': '61.5267,61.5294,61.5364,61.5158,61.5242,61.5413', 'lampTemperature': '59.6862', 'lamp': '90', 'sampleVolume': '10', 'step': '03', 'emissionColor': 'm1', 'exposureIndex': '2', 'time': '1549367960.753', 'sampleTemperature': '61.417,61.4212,61.4169,61.4181,61.4185,61.4175', 'stage': '03', 'coverTemperature': '105.012', 'cycle': '001'}
Debug 1549367960.792 End XML:IMAGe+ S03_C001_T03_P0006_M1_X1_E2.tiff {'blkID': '21', 'run': '20190205CalibrationCurve', 'exposure': '175', 'excitationColor': 'x1', 'point': '0006', 'blockTemperature': '61.5267,61.5294,61.5364,61.5158,61.5242,61.5413', 'lampTemperature': '59.6862', 'lamp': '90', 'sampleVolume': '10', 'step': '03', 'emissionColor': 'm1', 'exposureIndex': '2', 'time': '1549367960.753', 'sampleTemperature': '61.417,61.4212,61.4169,61.4181,61.4185,61.4175', 'stage': '03', 'coverTemperature': '105.012', 'cycle': '001'}
Debug 1549367960.806 CAMera:ACQuire start exposure
Time 1549367960.874 -elapsed=5227 -active=5174 -remaining=1159
Temperature 1549367961.073 -sample=61.5,61.5,61.5,61.5,61.5,61.5 -heatsink=36.5 -cover=105.1 -block=61.5,61.5,61.5,61.5,61.5,61.5
LEDStatus 1549367961.387 Temperature:59.6862 Current:9.46665 Voltage:3.39928 JuncTemp:76.6165
Debug 1549367961.435 CAMera:ACQuire end exposure
Info 1549367961.451 Capture end m1 x1
Info 1549367961.458 Capture start m1 x1
Debug 1549367961.525 Start XML:IMAGe+ S03_C001_T03_P0006_M1_X1_E3.tiff {'blkID': '21', 'run': '20190205CalibrationCurve', 'exposure': '520', 'excitationColor': 'x1', 'point': '0006', 'blockTemperature': '61.5267,61.5294,61.5364,61.5158,61.5242,61.5413', 'lampTemperature': '59.6862', 'lamp': '90', 'sampleVolume': '10', 'step': '03', 'emissionColor': 'm1', 'exposureIndex': '3', 'time': '1549367961.484', 'sampleTemperature': '61.417,61.4212,61.4169,61.4181,61.4185,61.4175', 'stage': '03', 'coverTemperature': '105.012', 'cycle': '001'}
Debug 1549367961.526 End XML:IMAGe+ S03_C001_T03_P0006_M1_X1_E3.tiff {'blkID': '21', 'run': '20190205CalibrationCurve', 'exposure': '520', 'excitationColor': 'x1', 'point': '0006', 'blockTemperature': '61.5267,61.5294,61.5364,61.5158,61.5242,61.5413', 'lampTemperature': '59.6862', 'lamp': '90', 'sampleVolume': '10', 'step': '03', 'emissionColor': 'm1', 'exposureIndex': '3', 'time': '1549367961.484', 'sampleTemperature': '61.417,61.4212,61.4169,61.4181,61.4185,61.4175', 'stage': '03', 'coverTemperature': '105.012', 'cycle': '001'}
Debug 1549367961.542 CAMera:ACQuire start exposure
Image 1549367961.543 -run='20190205CalibrationCurve' -stage=3 -cycle=1 -step=3 -point=6  -emission=m1 -excitation=x1  -exposure=175 -lamp=90 -filepath='EXPERIMENTS:20190205CalibrationCurve/apldbio/sds/images/S03_C001_T03_P0006_M1_X1_E2.tiff'
Time 1549367961.881 -elapsed=5228 -active=5175 -remaining=1158
Temperature 1549367962.071 -sample=61.5,61.5,61.5,61.5,61.5,61.5 -heatsink=36.3 -cover=105.0 -block=61.5,61.5,61.5,61.5,61.5,61.5
LEDStatus 1549367962.378 Temperature:59.7213 Current:9.46665 Voltage:3.40984 JuncTemp:76.6711
Debug 1549367962.382 CAMera:ACQuire end exposure
Info 1549367962.393 Capture end m1 x1
Image 1549367962.395 -run='20190205CalibrationCurve' -stage=3 -cycle=1 -step=3 -point=6  -emission=m1 -excitation=x1  -exposure=520 -lamp=90 -filepath='EXPERIMENTS:20190205CalibrationCurve/apldbio/sds/images/S03_C001_T03_P0006_M1_X1_E3.tiff'
Debug 1549367962.412 Start XML:WRITe+ 3-1-3-6-m1-x1 EXPERIMENTS:/20190205CalibrationCurve/apldbio/sds//quant/3-1-3-6-m1-x1.xml
Debug 1549367962.429 End XML:WRITe+ 3-1-3-6-m1-x1 EXPERIMENTS:/20190205CalibrationCurve/apldbio/sds//quant/3-1-3-6-m1-x1.xml
Debug 1549367962.431 Acquiring PA queue lock
Debug 1549367962.431 Acquired PA queue lock
Debug 1549367962.431 Released PA queue lock
Debug 1549367962.432 Acquiring palock[0] execution lock
Debug 1549367962.432 Acquired palock[0] execution lock
Time 1549367962.875 -elapsed=5229 -active=5176 -remaining=1157
Debug 1549367962.957 Released palock[0] execution lock
Preprocessing 1549367962.960 <quote.message>Input run configuration file: /data/vendor/IS/experiments/20190205CalibrationCurve/apldbio/sds/quant/3-1-3-6-m1-x1.xml
Block Type:  96Wells
Finished read calibration files
...run ROI Quantitation
ROI Quantitation done in 0.067328 seconds 
Quant files saved in /data/vendor/IS/experiments/20190205CalibrationCurve/apldbio/sds/quant
...run Preproc Quantitation task
Preproc Quantitation in 0.000363 seconds 
FilterData files saved in /data/vendor/IS/experiments/20190205CalibrationCurve/apldbio/sds/filter
Success: Preprocessing ok
</quote.message>
Debug 1549367962.979 Start XML:FilterDATa+ S03_C001_T03_P0006_M1_X1_filterdata.xml {}
Debug 1549367962.980 End XML:FilterDATa+ S03_C001_T03_P0006_M1_X1_filterdata.xml {}
Debug 1549367962.990 Start XML:WRITe+ S3-C1-T3-P6 EXPERIMENTS:/20190205CalibrationCurve/apldbio/sds//filter/3-1-3-6.xml
Debug 1549367962.997 End XML:WRITe+ S3-C1-T3-P6 EXPERIMENTS:/20190205CalibrationCurve/apldbio/sds//filter/3-1-3-6.xml
Info 1549367963.002 Run ePA here for multicomponent. Ensured that dye are assigned
Debug 1549367963.004 Acquiring PA queue lock
Debug 1549367963.004 Acquired PA queue lock
Debug 1549367963.004 Released PA queue lock
Debug 1549367963.005 Acquiring palock[1] execution lock
Debug 1549367963.005 Acquired palock[1] execution lock
Temperature 1549367963.072 -sample=61.5,61.5,61.5,61.5,61.5,61.5 -heatsink=36.4 -cover=105.0 -block=61.5,61.5,61.5,61.5,61.5,61.5
LEDStatus 1549367963.380 Temperature:59.6862 Current:9.45591 Voltage:3.40139 JuncTemp:76.7872
Debug 1549367963.579 Released palock[1] execution lock
Preprocessing 1549367963.582 <quote.message>Input run configuration file: /data/vendor/IS/experiments/20190205CalibrationCurve/apldbio/sds/filter/3-1-3-6.xml
Block Type:  96Wells
...run Preproc MultiComponent task
Preproc MultiComponent in 0.005845 seconds 
MultiComponentData files saved in /data/vendor/IS/experiments/20190205CalibrationCurve/apldbio/sds/multicomponent
Success: Preprocessing ok
</quote.message>
Run 1549367963.611 Collected -run="20190205CalibrationCurve" -stage=3 -cycle=1 -step=3 -point=6
Debug 1549367963.620 TBC acquiring operative lock
Debug 1549367963.623 C: EXP:LIST? -verbose 20190205CalibrationCurve/apldbio/sds/quant/S03_C001_T03_P0006*
Debug 1549367963.634 <quote.message>S: OK EXP:LIST? -verbose 20190205CalibrationCurve/apldbio/sds/quant/S03_C001_T03_P0006* <quote.reply>
s: "20190205CalibrationCurve/apldbio/sds/quant/S03_C001_T03_P0006_M1_X1_E1.quant" -type=file -size=4206 -mtime=1549367962.92 -atime=1549367962.92 -ctime=1549367962.92
s: "20190205CalibrationCurve/apldbio/sds/quant/S03_C001_T03_P0006_M1_X1_E2.quant" -type=file -size=4286 -mtime=1549367962.93 -atime=1549367962.92 -ctime=1549367962.93
s: "20190205CalibrationCurve/apldbio/sds/quant/S03_C001_T03_P0006_M1_X1_E3.quant" -type=file -size=4474 -mtime=1549367962.93 -atime=1549367962.93 -ctime=1549367962.93
s: </quote.reply></quote.message>
Debug 1549367963.635 C: ACCess CONTROLLER
Debug 1549367963.637 C: EXP:READ? -encoding=plain 20190205CalibrationCurve/apldbio/sds/quant/S03_C001_T03_P0006_M1_X1_E1.quant
Debug 1549367963.639 S: OK EXP:READ? -encoding=plain 20190205CalibrationCurve/apldbio/sds/quant/S03_C001_T03_P0006_M1_X1_E1.quant
Info 1549367963.636 Access notification: [System] Access -sessionid=542 -level=Controller -exclusive=False
System 1549367963.640 Access -sessionid=542 -level=Controller -exclusive=False
Debug 1549367963.641 S: OK ACCess CONTROLLER
Debug 1549367963.669 C: FIL:COP EXPERIMENTS:20190205CalibrationCurve/apldbio/sds/multicomponent/S03_C001_T03_P0006_multicomponentdata.xml PUBLIC_RUN_COMPLETE:working/20190205CalibrationCurve/apldbio/sds/multicomponent/S03_C001_T03_P0006_multicomponentdata.xml
Debug 1549367963.673 S: OK FIL:COP EXPERIMENTS:20190205CalibrationCurve/apldbio/sds/multicomponent/S03_C001_T03_P0006_multicomponentdata.xml PUBLIC_RUN_COMPLETE:working/20190205CalibrationCurve/apldbio/sds/multicomponent/S03_C001_T03_P0006_multicomponentdata.xml
Debug 1549367963.678 C: ACCess OBSERVER
Info 1549367963.679 Access notification: [System] Access -sessionid=542 -level=Observer -exclusive=False
System 1549367963.680 Access -sessionid=542 -level=Observer -exclusive=False
Debug 1549367963.680 S: OK ACCess OBSERVER
Debug 1549367963.692 C: FIL:LIST? -verbose EXPERIMENTS:/20190205CalibrationCurve/apldbio/sds/quant/S03_C001_T03_P0006_*E1.quant
Debug 1549367963.702 <quote.message>S: OK FIL:LIST? -verbose EXPERIMENTS:/20190205CalibrationCurve/apldbio/sds/quant/S03_C001_T03_P0006_*E1.quant <quote.reply>
s: "experiments:20190205CalibrationCurve/apldbio/sds/quant/S03_C001_T03_P0006_M1_X1_E1.quant" -type=file -size=4206 -mtime=1549367962.92 -atime=1549367962.92 -ctime=1549367962.92
s: </quote.reply></quote.message>
Debug 1549367963.711 C: ACCess CONTROLLER
Info 1549367963.712 Access notification: [System] Access -sessionid=542 -level=Controller -exclusive=False
System 1549367963.713 Access -sessionid=542 -level=Controller -exclusive=False
Debug 1549367963.713 S: OK ACCess CONTROLLER
Debug 1549367963.735 C: FIL:COP EXPERIMENTS:20190205CalibrationCurve/apldbio/sds/quant/S03_C001_T03_P0006_M1_X1_E1.quant PUBLIC_RUN_COMPLETE:working/20190205CalibrationCurve/apldbio/sds/quant/S03_C001_T03_P0006_M1_X1_E1.quant
Debug 1549367963.741 S: OK FIL:COP EXPERIMENTS:20190205CalibrationCurve/apldbio/sds/quant/S03_C001_T03_P0006_M1_X1_E1.quant PUBLIC_RUN_COMPLETE:working/20190205CalibrationCurve/apldbio/sds/quant/S03_C001_T03_P0006_M1_X1_E1.quant
Debug 1549367963.746 C: ACCess OBSERVER
Info 1549367963.747 Access notification: [System] Access -sessionid=542 -level=Observer -exclusive=False
System 1549367963.747 Access -sessionid=542 -level=Observer -exclusive=False
Debug 1549367963.748 S: OK ACCess OBSERVER
Debug 1549367963.855 C: EXP:READ? -encoding=plain 20190205CalibrationCurve/apldbio/sds/quant/S03_C001_T03_P0006_M1_X1_E2.quant
Debug 1549367963.857 S: OK EXP:READ? -encoding=plain 20190205CalibrationCurve/apldbio/sds/quant/S03_C001_T03_P0006_M1_X1_E2.quant
Debug 1549367963.860 C: EXP:READ? -encoding=plain 20190205CalibrationCurve/apldbio/sds/quant/S03_C001_T03_P0006_M1_X1_E3.quant
Debug 1549367963.862 S: OK EXP:READ? -encoding=plain 20190205CalibrationCurve/apldbio/sds/quant/S03_C001_T03_P0006_M1_X1_E3.quant
Time 1549367963.874 -elapsed=5230 -active=5177 -remaining=1156
Temperature 1549367964.071 -sample=61.5,61.5,61.5,61.5,61.5,61.5 -heatsink=36.3 -cover=105.0 -block=61.5,61.5,61.5,61.5,61.5,61.5
Debug 1549367964.119 C: ISTAT?
Debug 1549367964.132 S: OK ISTAT? Running
LEDStatus 1549367964.379 Temperature:59.6509 Current:9.46665 Voltage:3.39084 JuncTemp:76.7679
Debug 1549367964.670 TBC _holding invoked.
Debug 1549367964.671 TBC acquired unhold lock
Debug 1549367964.671 TBC releasing operative lock
Debug 1549367964.672 TBC acquired operative lock
Info 1549367964.674 TBC:SETTing ramping "Zone1" from 61.5 to 61.8 (rate=4.503, timeout=60.0, msgid=0x1390)
Info 1549367964.675 TBC:SETTing ramping "Zone2" from 61.5 to 61.8 (rate=4.503, timeout=60.0, msgid=0x1391)
Info 1549367964.675 TBC:SETTing ramping "Zone3" from 61.5 to 61.8 (rate=4.503, timeout=60.0, msgid=0x1392)
Info 1549367964.676 TBC:SETTing ramping "Zone4" from 61.5 to 61.8 (rate=4.503, timeout=60.0, msgid=0x1393)
Info 1549367964.677 TBC:SETTing ramping "Zone5" from 61.5 to 61.8 (rate=4.503, timeout=60.0, msgid=0x1394)
Info 1549367964.678 TBC:SETTing ramping "Zone6" from 61.5 to 61.8 (rate=4.503, timeout=60.0, msgid=0x1395)
Time 1549367964.874 -elapsed=5231 -active=5178 -remaining=1155
Temperature 1549367965.071 -sample=61.5,61.5,61.5,61.5,61.5,61.5 -heatsink=36.3 -cover=105.1 -block=61.5,61.5,61.5,61.5,61.5,61.5
LEDStatus 1549367965.379 Temperature:59.7213 Current:9.4774 Voltage:3.39928 JuncTemp:76.7256
Time 1549367965.881 -elapsed=5232 -active=5179 -remaining=1154
Temperature 1549367966.071 -sample=61.6,61.6,61.6,61.6,61.6,61.6 -heatsink=36.1 -cover=105.0 -block=61.8,61.8,61.8,61.8,61.8,61.8
LEDStatus 1549367966.379 Temperature:59.6509 Current:9.46665 Voltage:3.40139 JuncTemp:76.7415
Time 1549367966.881 -elapsed=5233 -active=5180 -remaining=1153
Temperature 1549367967.071 -sample=61.7,61.7,61.7,61.7,61.7,61.7 -heatsink=36.2 -cover=105.0 -block=61.8,61.8,61.8,61.8,61.8,61.8
LEDStatus 1549367967.379 Temperature:59.7213 Current:9.45591 Voltage:3.39295 JuncTemp:76.9596
Debug 1549367967.643 LLAC ACK: Acknowledge (type=3), name=Unknown, dest=0x00, source=0x81, control=0x01, id=0x0000, msgid=0x1390, data=[]
Debug 1549367967.644 LLAC ACK reply: Acknowledge (type=3), name=Unknown, dest=0x81, source=0x00, control=0x01, id=0x0000, msgid=0x1390, data=[]
Debug 1549367967.656 LLAC ACK: Acknowledge (type=3), name=Unknown, dest=0x00, source=0x82, control=0x01, id=0x0000, msgid=0x1391, data=[]
Debug 1549367967.657 LLAC ACK reply: Acknowledge (type=3), name=Unknown, dest=0x82, source=0x00, control=0x01, id=0x0000, msgid=0x1391, data=[]
Debug 1549367967.681 LLAC ACK: Acknowledge (type=3), name=Unknown, dest=0x00, source=0x83, control=0x01, id=0x0000, msgid=0x1392, data=[]
Debug 1549367967.682 LLAC ACK reply: Acknowledge (type=3), name=Unknown, dest=0x83, source=0x00, control=0x01, id=0x0000, msgid=0x1392, data=[]
Debug 1549367967.684 LLAC ACK: Acknowledge (type=3), name=Unknown, dest=0x00, source=0x84, control=0x01, id=0x0000, msgid=0x1393, data=[]
Debug 1549367967.685 LLAC ACK reply: Acknowledge (type=3), name=Unknown, dest=0x84, source=0x00, control=0x01, id=0x0000, msgid=0x1393, data=[]
Debug 1549367967.686 LLAC ACK: Acknowledge (type=3), name=Unknown, dest=0x00, source=0x85, control=0x01, id=0x0000, msgid=0x1394, data=[]
Debug 1549367967.687 LLAC ACK reply: Acknowledge (type=3), name=Unknown, dest=0x85, source=0x00, control=0x01, id=0x0000, msgid=0x1394, data=[]
Debug 1549367967.688 LLAC ACK: Acknowledge (type=3), name=Unknown, dest=0x00, source=0x86, control=0x01, id=0x0000, msgid=0x1395, data=[]
Debug 1549367967.689 LLAC ACK reply: Acknowledge (type=3), name=Unknown, dest=0x86, source=0x00, control=0x01, id=0x0000, msgid=0x1395, data=[]
Debug 1549367967.691 TBC releasing operative lock
Debug 1549367967.697 TBC acquiring operative lock
Debug 1549367967.698 TBC acquired operative lock
Info 1549367967.701 TBC:HOLD starting 5.000000s hold
Debug 1549367967.718 TBC acquiring unhold lock
Run 1549367967.724 Acquiring -run="20190205CalibrationCurve" -stage=3 -cycle=1 -point=7 -Temperature=61.7047,61.7049,61.7015,61.7033,61.7053,61.7034
Time 1549367967.874 -elapsed=5234 -active=5181 -remaining=1152
Debug 1549367967.978 Start XML:NEW S3-C1-T3-P7
Debug 1549367967.979 End XML:NEW S3-C1-T3-P7
Info 1549367967.981 Motor start m1 x1
Debug 1549367968.024 LLAC ACK: Acknowledge (type=3), name=Unknown, dest=0x00, source=0x91, control=0x01, id=0x0000, msgid=0x13EA, data=[]
Debug 1549367968.025 LLAC ACK reply: Acknowledge (type=3), name=Unknown, dest=0x91, source=0x00, control=0x01, id=0x0000, msgid=0x13EA, data=[]
Debug 1549367968.030 LLAC ACK: Acknowledge (type=3), name=Unknown, dest=0x00, source=0x91, control=0x01, id=0x0000, msgid=0x13EC, data=[]
Debug 1549367968.030 LLAC ACK reply: Acknowledge (type=3), name=Unknown, dest=0x91, source=0x00, control=0x01, id=0x0000, msgid=0x13EC, data=[]
Debug 1549367968.051 Start XML:NEW 3-1-3-7-m1-x1
Debug 1549367968.052 End XML:NEW 3-1-3-7-m1-x1
Info 1549367968.054 Motor end m1 x1
Info 1549367968.063 Emission Encoder -36 4500 Excitation Encoder -18 6750
Info 1549367968.065 Capture start m1 x1
Temperature 1549367968.071 -sample=61.7,61.7,61.7,61.7,61.7,61.7 -heatsink=36.4 -cover=105.0 -block=61.8,61.8,61.8,61.8,61.8,61.8
Debug 1549367968.120 Start XML:IMAGe+ S03_C001_T03_P0007_M1_X1_E1.tiff {'blkID': '21', 'run': '20190205CalibrationCurve', 'exposure': '60', 'excitationColor': 'x1', 'point': '0007', 'blockTemperature': '61.8265,61.8262,61.821,61.8269,61.8264,61.8346', 'lampTemperature': '59.6509', 'lamp': '90', 'sampleVolume': '10', 'step': '03', 'emissionColor': 'm1', 'exposureIndex': '1', 'time': '1549367968.084', 'sampleTemperature': '61.7132,61.714,61.7134,61.7129,61.7134,61.7126', 'stage': '03', 'coverTemperature': '104.898', 'cycle': '001'}
Debug 1549367968.121 End XML:IMAGe+ S03_C001_T03_P0007_M1_X1_E1.tiff {'blkID': '21', 'run': '20190205CalibrationCurve', 'exposure': '60', 'excitationColor': 'x1', 'point': '0007', 'blockTemperature': '61.8265,61.8262,61.821,61.8269,61.8264,61.8346', 'lampTemperature': '59.6509', 'lamp': '90', 'sampleVolume': '10', 'step': '03', 'emissionColor': 'm1', 'exposureIndex': '1', 'time': '1549367968.084', 'sampleTemperature': '61.7132,61.714,61.7134,61.7129,61.7134,61.7126', 'stage': '03', 'coverTemperature': '104.898', 'cycle': '001'}
Debug 1549367968.135 CAMera:ACQuire start exposure
LEDStatus 1549367968.379 Temperature:59.7917 Current:9.46665 Voltage:3.39295 JuncTemp:76.7097
Debug 1549367968.692 CAMera:ACQuire end exposure
Info 1549367968.703 Capture end m1 x1
Image 1549367968.706 -run='20190205CalibrationCurve' -stage=3 -cycle=1 -step=3 -point=7  -emission=m1 -excitation=x1  -exposure=60 -lamp=90 -filepath='EXPERIMENTS:20190205CalibrationCurve/apldbio/sds/images/S03_C001_T03_P0007_M1_X1_E1.tiff'
Info 1549367968.705 Capture start m1 x1
Debug 1549367968.772 Start XML:IMAGe+ S03_C001_T03_P0007_M1_X1_E2.tiff {'blkID': '21', 'run': '20190205CalibrationCurve', 'exposure': '175', 'excitationColor': 'x1', 'point': '0007', 'blockTemperature': '61.8265,61.8262,61.821,61.8269,61.8264,61.8346', 'lampTemperature': '59.6509', 'lamp': '90', 'sampleVolume': '10', 'step': '03', 'emissionColor': 'm1', 'exposureIndex': '2', 'time': '1549367968.736', 'sampleTemperature': '61.7132,61.714,61.7134,61.7129,61.7134,61.7126', 'stage': '03', 'coverTemperature': '104.898', 'cycle': '001'}
Debug 1549367968.773 End XML:IMAGe+ S03_C001_T03_P0007_M1_X1_E2.tiff {'blkID': '21', 'run': '20190205CalibrationCurve', 'exposure': '175', 'excitationColor': 'x1', 'point': '0007', 'blockTemperature': '61.8265,61.8262,61.821,61.8269,61.8264,61.8346', 'lampTemperature': '59.6509', 'lamp': '90', 'sampleVolume': '10', 'step': '03', 'emissionColor': 'm1', 'exposureIndex': '2', 'time': '1549367968.736', 'sampleTemperature': '61.7132,61.714,61.7134,61.7129,61.7134,61.7126', 'stage': '03', 'coverTemperature': '104.898', 'cycle': '001'}
Debug 1549367968.786 CAMera:ACQuire start exposure
Time 1549367968.880 -elapsed=5235 -active=5182 -remaining=1151
Temperature 1549367969.074 -sample=61.8,61.8,61.8,61.8,61.8,61.8 -heatsink=36.1 -cover=105.0 -block=61.8,61.8,61.8,61.8,61.8,61.8
Debug 1549367969.120 C: ISTAT?
Debug 1549367969.133 S: OK ISTAT? Running
LEDStatus 1549367969.389 Temperature:59.6862 Current:9.52038 Voltage:3.40139 JuncTemp:76.7819
Debug 1549367969.415 CAMera:ACQuire end exposure
Info 1549367969.426 Capture end m1 x1
Image 1549367969.430 -run='20190205CalibrationCurve' -stage=3 -cycle=1 -step=3 -point=7  -emission=m1 -excitation=x1  -exposure=175 -lamp=90 -filepath='EXPERIMENTS:20190205CalibrationCurve/apldbio/sds/images/S03_C001_T03_P0007_M1_X1_E2.tiff'
Info 1549367969.429 Capture start m1 x1
Debug 1549367969.488 Start XML:IMAGe+ S03_C001_T03_P0007_M1_X1_E3.tiff {'blkID': '21', 'run': '20190205CalibrationCurve', 'exposure': '520', 'excitationColor': 'x1', 'point': '0007', 'blockTemperature': '61.8265,61.8262,61.821,61.8269,61.8264,61.8346', 'lampTemperature': '59.6509', 'lamp': '90', 'sampleVolume': '10', 'step': '03', 'emissionColor': 'm1', 'exposureIndex': '3', 'time': '1549367969.450', 'sampleTemperature': '61.7132,61.714,61.7134,61.7129,61.7134,61.7126', 'stage': '03', 'coverTemperature': '104.898', 'cycle': '001'}
Debug 1549367969.489 End XML:IMAGe+ S03_C001_T03_P0007_M1_X1_E3.tiff {'blkID': '21', 'run': '20190205CalibrationCurve', 'exposure': '520', 'excitationColor': 'x1', 'point': '0007', 'blockTemperature': '61.8265,61.8262,61.821,61.8269,61.8264,61.8346', 'lampTemperature': '59.6509', 'lamp': '90', 'sampleVolume': '10', 'step': '03', 'emissionColor': 'm1', 'exposureIndex': '3', 'time': '1549367969.450', 'sampleTemperature': '61.7132,61.714,61.7134,61.7129,61.7134,61.7126', 'stage': '03', 'coverTemperature': '104.898', 'cycle': '001'}
Debug 1549367969.503 CAMera:ACQuire start exposure
Time 1549367969.881 -elapsed=5236 -active=5183 -remaining=1150
Temperature 1549367970.071 -sample=61.8,61.8,61.8,61.8,61.8,61.8 -heatsink=36.3 -cover=104.9 -block=61.8,61.8,61.8,61.8,61.8,61.8
Debug 1549367970.332 CAMera:ACQuire end exposure
Info 1549367970.343 Capture end m1 x1
Image 1549367970.359 -run='20190205CalibrationCurve' -stage=3 -cycle=1 -step=3 -point=7  -emission=m1 -excitation=x1  -exposure=520 -lamp=90 -filepath='EXPERIMENTS:20190205CalibrationCurve/apldbio/sds/images/S03_C001_T03_P0007_M1_X1_E3.tiff'
Debug 1549367970.367 Start XML:WRITe+ 3-1-3-7-m1-x1 EXPERIMENTS:/20190205CalibrationCurve/apldbio/sds//quant/3-1-3-7-m1-x1.xml
LEDStatus 1549367970.380 Temperature:59.6158 Current:9.45591 Voltage:3.39717 JuncTemp:76.8066
Debug 1549367970.393 End XML:WRITe+ 3-1-3-7-m1-x1 EXPERIMENTS:/20190205CalibrationCurve/apldbio/sds//quant/3-1-3-7-m1-x1.xml
Debug 1549367970.394 Acquiring PA queue lock
Debug 1549367970.395 Acquired PA queue lock
Debug 1549367970.395 Released PA queue lock
Debug 1549367970.395 Acquiring palock[0] execution lock
Debug 1549367970.396 Acquired palock[0] execution lock
Time 1549367970.876 -elapsed=5237 -active=5184 -remaining=1149
Debug 1549367970.917 Released palock[0] execution lock
Preprocessing 1549367970.920 <quote.message>Input run configuration file: /data/vendor/IS/experiments/20190205CalibrationCurve/apldbio/sds/quant/3-1-3-7-m1-x1.xml
Block Type:  96Wells
Finished read calibration files
...run ROI Quantitation
ROI Quantitation done in 0.066768 seconds 
Quant files saved in /data/vendor/IS/experiments/20190205CalibrationCurve/apldbio/sds/quant
...run Preproc Quantitation task
Preproc Quantitation in 0.000362 seconds 
FilterData files saved in /data/vendor/IS/experiments/20190205CalibrationCurve/apldbio/sds/filter
Success: Preprocessing ok
</quote.message>
Debug 1549367970.940 Start XML:FilterDATa+ S03_C001_T03_P0007_M1_X1_filterdata.xml {}
Debug 1549367970.941 End XML:FilterDATa+ S03_C001_T03_P0007_M1_X1_filterdata.xml {}
Debug 1549367970.953 Start XML:WRITe+ S3-C1-T3-P7 EXPERIMENTS:/20190205CalibrationCurve/apldbio/sds//filter/3-1-3-7.xml
Debug 1549367970.960 End XML:WRITe+ S3-C1-T3-P7 EXPERIMENTS:/20190205CalibrationCurve/apldbio/sds//filter/3-1-3-7.xml
Info 1549367970.965 Run ePA here for multicomponent. Ensured that dye are assigned
Debug 1549367970.968 Acquiring PA queue lock
Debug 1549367970.968 Acquired PA queue lock
Debug 1549367970.968 Released PA queue lock
Debug 1549367970.969 Acquiring palock[1] execution lock
Debug 1549367970.969 Acquired palock[1] execution lock
Temperature 1549367971.072 -sample=61.8,61.8,61.8,61.8,61.8,61.8 -heatsink=36.1 -cover=105.0 -block=61.8,61.8,61.8,61.8,61.8,61.8
LEDStatus 1549367971.380 Temperature:59.6509 Current:9.4774 Voltage:3.39928 JuncTemp:76.7045
Debug 1549367971.496 Released palock[1] execution lock
Preprocessing 1549367971.499 <quote.message>Input run configuration file: /data/vendor/IS/experiments/20190205CalibrationCurve/apldbio/sds/filter/3-1-3-7.xml
Block Type:  96Wells
...run Preproc MultiComponent task
Preproc MultiComponent in 0.00559 seconds 
MultiComponentData files saved in /data/vendor/IS/experiments/20190205CalibrationCurve/apldbio/sds/multicomponent
Success: Preprocessing ok
</quote.message>
Run 1549367971.528 Collected -run="20190205CalibrationCurve" -stage=3 -cycle=1 -step=3 -point=7
Debug 1549367971.537 TBC acquiring operative lock
Debug 1549367971.539 C: EXP:LIST? -verbose 20190205CalibrationCurve/apldbio/sds/quant/S03_C001_T03_P0007*
Debug 1549367971.550 <quote.message>S: OK EXP:LIST? -verbose 20190205CalibrationCurve/apldbio/sds/quant/S03_C001_T03_P0007* <quote.reply>
s: "20190205CalibrationCurve/apldbio/sds/quant/S03_C001_T03_P0007_M1_X1_E1.quant" -type=file -size=4205 -mtime=1549367970.88 -atime=1549367970.88 -ctime=1549367970.88
s: "20190205CalibrationCurve/apldbio/sds/quant/S03_C001_T03_P0007_M1_X1_E2.quant" -type=file -size=4285 -mtime=1549367970.89 -atime=1549367970.88 -ctime=1549367970.89
s: "20190205CalibrationCurve/apldbio/sds/quant/S03_C001_T03_P0007_M1_X1_E3.quant" -type=file -size=4469 -mtime=1549367970.89 -atime=1549367970.89 -ctime=1549367970.89
s: </quote.reply></quote.message>
Debug 1549367971.553 C: ACCess CONTROLLER
Debug 1549367971.555 C: EXP:READ? -encoding=plain 20190205CalibrationCurve/apldbio/sds/quant/S03_C001_T03_P0007_M1_X1_E1.quant
Info 1549367971.554 Access notification: [System] Access -sessionid=542 -level=Controller -exclusive=False
System 1549367971.557 Access -sessionid=542 -level=Controller -exclusive=False
Debug 1549367971.557 S: OK ACCess CONTROLLER
Debug 1549367971.559 S: OK EXP:READ? -encoding=plain 20190205CalibrationCurve/apldbio/sds/quant/S03_C001_T03_P0007_M1_X1_E1.quant
Debug 1549367971.572 C: EXP:READ? -encoding=plain 20190205CalibrationCurve/apldbio/sds/quant/S03_C001_T03_P0007_M1_X1_E2.quant
Debug 1549367971.574 S: OK EXP:READ? -encoding=plain 20190205CalibrationCurve/apldbio/sds/quant/S03_C001_T03_P0007_M1_X1_E2.quant
Debug 1549367971.578 C: EXP:READ? -encoding=plain 20190205CalibrationCurve/apldbio/sds/quant/S03_C001_T03_P0007_M1_X1_E3.quant
Debug 1549367971.579 S: OK EXP:READ? -encoding=plain 20190205CalibrationCurve/apldbio/sds/quant/S03_C001_T03_P0007_M1_X1_E3.quant
Debug 1549367971.591 C: FIL:COP EXPERIMENTS:20190205CalibrationCurve/apldbio/sds/multicomponent/S03_C001_T03_P0007_multicomponentdata.xml PUBLIC_RUN_COMPLETE:working/20190205CalibrationCurve/apldbio/sds/multicomponent/S03_C001_T03_P0007_multicomponentdata.xml
Debug 1549367971.595 S: OK FIL:COP EXPERIMENTS:20190205CalibrationCurve/apldbio/sds/multicomponent/S03_C001_T03_P0007_multicomponentdata.xml PUBLIC_RUN_COMPLETE:working/20190205CalibrationCurve/apldbio/sds/multicomponent/S03_C001_T03_P0007_multicomponentdata.xml
Debug 1549367971.601 C: ACCess OBSERVER
Info 1549367971.602 Access notification: [System] Access -sessionid=542 -level=Observer -exclusive=False
System 1549367971.603 Access -sessionid=542 -level=Observer -exclusive=False
Debug 1549367971.603 S: OK ACCess OBSERVER
Debug 1549367971.616 C: FIL:LIST? -verbose EXPERIMENTS:/20190205CalibrationCurve/apldbio/sds/quant/S03_C001_T03_P0007_*E1.quant
Debug 1549367971.626 <quote.message>S: OK FIL:LIST? -verbose EXPERIMENTS:/20190205CalibrationCurve/apldbio/sds/quant/S03_C001_T03_P0007_*E1.quant <quote.reply>
s: "experiments:20190205CalibrationCurve/apldbio/sds/quant/S03_C001_T03_P0007_M1_X1_E1.quant" -type=file -size=4205 -mtime=1549367970.88 -atime=1549367970.88 -ctime=1549367970.88
s: </quote.reply></quote.message>
Debug 1549367971.635 C: ACCess CONTROLLER
Info 1549367971.636 Access notification: [System] Access -sessionid=542 -level=Controller -exclusive=False
System 1549367971.637 Access -sessionid=542 -level=Controller -exclusive=False
Debug 1549367971.637 S: OK ACCess CONTROLLER
Debug 1549367971.661 C: FIL:COP EXPERIMENTS:20190205CalibrationCurve/apldbio/sds/quant/S03_C001_T03_P0007_M1_X1_E1.quant PUBLIC_RUN_COMPLETE:working/20190205CalibrationCurve/apldbio/sds/quant/S03_C001_T03_P0007_M1_X1_E1.quant
Debug 1549367971.666 S: OK FIL:COP EXPERIMENTS:20190205CalibrationCurve/apldbio/sds/quant/S03_C001_T03_P0007_M1_X1_E1.quant PUBLIC_RUN_COMPLETE:working/20190205CalibrationCurve/apldbio/sds/quant/S03_C001_T03_P0007_M1_X1_E1.quant
Debug 1549367971.671 C: ACCess OBSERVER
Info 1549367971.672 Access notification: [System] Access -sessionid=542 -level=Observer -exclusive=False
System 1549367971.673 Access -sessionid=542 -level=Observer -exclusive=False
Debug 1549367971.673 S: OK ACCess OBSERVER
Time 1549367971.874 -elapsed=5238 -active=5185 -remaining=1148
Temperature 1549367972.071 -sample=61.8,61.8,61.8,61.8,61.8,61.8 -heatsink=36.3 -cover=105.1 -block=61.8,61.8,61.8,61.8,61.8,61.8
LEDStatus 1549367972.379 Temperature:59.7213 Current:9.46665 Voltage:3.39928 JuncTemp:76.7556
Debug 1549367972.770 TBC _holding invoked.
Debug 1549367972.771 TBC acquired unhold lock
Debug 1549367972.771 TBC releasing operative lock
Debug 1549367972.772 TBC acquired operative lock
Info 1549367972.774 TBC:SETTing ramping "Zone1" from 61.8 to 62.1 (rate=4.503, timeout=60.0, msgid=0x1455)
Info 1549367972.775 TBC:SETTing ramping "Zone2" from 61.8 to 62.1 (rate=4.503, timeout=60.0, msgid=0x1456)
Info 1549367972.775 TBC:SETTing ramping "Zone3" from 61.8 to 62.1 (rate=4.503, timeout=60.0, msgid=0x1457)
Info 1549367972.776 TBC:SETTing ramping "Zone4" from 61.8 to 62.1 (rate=4.503, timeout=60.0, msgid=0x1458)
Info 1549367972.777 TBC:SETTing ramping "Zone5" from 61.8 to 62.1 (rate=4.503, timeout=60.0, msgid=0x1459)
Info 1549367972.778 TBC:SETTing ramping "Zone6" from 61.8 to 62.1 (rate=4.503, timeout=60.0, msgid=0x145A)
Time 1549367972.881 -elapsed=5239 -active=5186 -remaining=1147
Temperature 1549367973.071 -sample=61.8,61.8,61.8,61.8,61.8,61.8 -heatsink=36.3 -cover=105.0 -block=61.8,61.8,61.8,61.8,61.8,61.8
LEDStatus 1549367973.389 Temperature:59.6862 Current:9.48814 Voltage:3.4035 JuncTemp:76.7415
Time 1549367973.874 -elapsed=5240 -active=5187 -remaining=1146
Temperature 1549367974.073 -sample=61.9,61.9,61.9,61.9,61.9,61.9 -heatsink=36.0 -cover=104.9 -block=62.1,62.1,62.1,62.1,62.1,62.1
Debug 1549367974.118 C: ISTAT?
Debug 1549367974.131 S: OK ISTAT? Running
LEDStatus 1549367974.387 Temperature:59.6158 Current:9.46665 Voltage:3.39506 JuncTemp:76.7574
Time 1549367974.881 -elapsed=5241 -active=5188 -remaining=1145
Temperature 1549367975.071 -sample=62.0,62.0,62.0,62.0,62.0,62.0 -heatsink=36.3 -cover=105.0 -block=62.1,62.1,62.1,62.1,62.1,62.1
LEDStatus 1549367975.388 Temperature:59.6862 Current:9.45591 Voltage:3.39717 JuncTemp:76.7802
Debug 1549367975.804 LLAC ACK: Acknowledge (type=3), name=Unknown, dest=0x00, source=0x81, control=0x01, id=0x0000, msgid=0x1455, data=[]
Debug 1549367975.805 LLAC ACK reply: Acknowledge (type=3), name=Unknown, dest=0x81, source=0x00, control=0x01, id=0x0000, msgid=0x1455, data=[]
Debug 1549367975.806 LLAC ACK: Acknowledge (type=3), name=Unknown, dest=0x00, source=0x82, control=0x01, id=0x0000, msgid=0x1456, data=[]
Debug 1549367975.808 LLAC ACK reply: Acknowledge (type=3), name=Unknown, dest=0x82, source=0x00, control=0x01, id=0x0000, msgid=0x1456, data=[]
Debug 1549367975.809 LLAC ACK: Acknowledge (type=3), name=Unknown, dest=0x00, source=0x83, control=0x01, id=0x0000, msgid=0x1457, data=[]
Debug 1549367975.810 LLAC ACK reply: Acknowledge (type=3), name=Unknown, dest=0x83, source=0x00, control=0x01, id=0x0000, msgid=0x1457, data=[]
Debug 1549367975.811 LLAC ACK: Acknowledge (type=3), name=Unknown, dest=0x00, source=0x84, control=0x01, id=0x0000, msgid=0x1458, data=[]
Debug 1549367975.812 LLAC ACK reply: Acknowledge (type=3), name=Unknown, dest=0x84, source=0x00, control=0x01, id=0x0000, msgid=0x1458, data=[]
Debug 1549367975.813 LLAC ACK: Acknowledge (type=3), name=Unknown, dest=0x00, source=0x85, control=0x01, id=0x0000, msgid=0x1459, data=[]
Debug 1549367975.814 LLAC ACK reply: Acknowledge (type=3), name=Unknown, dest=0x85, source=0x00, control=0x01, id=0x0000, msgid=0x1459, data=[]
Debug 1549367975.816 LLAC ACK: Acknowledge (type=3), name=Unknown, dest=0x00, source=0x86, control=0x01, id=0x0000, msgid=0x145A, data=[]
Debug 1549367975.817 LLAC ACK reply: Acknowledge (type=3), name=Unknown, dest=0x86, source=0x00, control=0x01, id=0x0000, msgid=0x145A, data=[]
Debug 1549367975.818 TBC releasing operative lock
Debug 1549367975.825 TBC acquiring operative lock
Debug 1549367975.826 TBC acquired operative lock
Info 1549367975.828 TBC:HOLD starting 5.000000s hold
Debug 1549367975.836 TBC acquiring unhold lock
Run 1549367975.843 Acquiring -run="20190205CalibrationCurve" -stage=3 -cycle=1 -point=8 -Temperature=62.0025,62.0065,62.0025,62.0037,62.0072,62.0034
Time 1549367975.874 -elapsed=5242 -active=5189 -remaining=1144
Debug 1549367976.074 Start XML:NEW S3-C1-T3-P8
Debug 1549367976.075 End XML:NEW S3-C1-T3-P8
Info 1549367976.077 Motor start m1 x1
Temperature 1549367976.083 -sample=62.0,62.0,62.0,62.0,62.0,62.0 -heatsink=36.0 -cover=105.0 -block=62.2,62.1,62.1,62.1,62.1,62.1
Debug 1549367976.121 LLAC ACK: Acknowledge (type=3), name=Unknown, dest=0x00, source=0x91, control=0x01, id=0x0000, msgid=0x14BD, data=[]
Debug 1549367976.122 LLAC ACK reply: Acknowledge (type=3), name=Unknown, dest=0x91, source=0x00, control=0x01, id=0x0000, msgid=0x14BD, data=[]
Debug 1549367976.126 LLAC ACK: Acknowledge (type=3), name=Unknown, dest=0x00, source=0x91, control=0x01, id=0x0000, msgid=0x14BF, data=[]
Debug 1549367976.127 LLAC ACK reply: Acknowledge (type=3), name=Unknown, dest=0x91, source=0x00, control=0x01, id=0x0000, msgid=0x14BF, data=[]
Debug 1549367976.149 Start XML:NEW 3-1-3-8-m1-x1
Debug 1549367976.150 End XML:NEW 3-1-3-8-m1-x1
Info 1549367976.153 Motor end m1 x1
Info 1549367976.164 Emission Encoder -36 4500 Excitation Encoder -18 6750
Info 1549367976.166 Capture start m1 x1
Debug 1549367976.220 Start XML:IMAGe+ S03_C001_T03_P0008_M1_X1_E1.tiff {'blkID': '21', 'run': '20190205CalibrationCurve', 'exposure': '60', 'excitationColor': 'x1', 'point': '0008', 'blockTemperature': '62.1217,62.1427,62.1499,62.1382,62.1239,62.138', 'lampTemperature': '59.7213', 'lamp': '90', 'sampleVolume': '10', 'step': '03', 'emissionColor': 'm1', 'exposureIndex': '1', 'time': '1549367976.184', 'sampleTemperature': '62.0123,62.0158,62.0119,62.013,62.0162,62.0124', 'stage': '03', 'coverTemperature': '105.08', 'cycle': '001'}
Debug 1549367976.221 End XML:IMAGe+ S03_C001_T03_P0008_M1_X1_E1.tiff {'blkID': '21', 'run': '20190205CalibrationCurve', 'exposure': '60', 'excitationColor': 'x1', 'point': '0008', 'blockTemperature': '62.1217,62.1427,62.1499,62.1382,62.1239,62.138', 'lampTemperature': '59.7213', 'lamp': '90', 'sampleVolume': '10', 'step': '03', 'emissionColor': 'm1', 'exposureIndex': '1', 'time': '1549367976.184', 'sampleTemperature': '62.0123,62.0158,62.0119,62.013,62.0162,62.0124', 'stage': '03', 'coverTemperature': '105.08', 'cycle': '001'}
Debug 1549367976.235 CAMera:ACQuire start exposure
LEDStatus 1549367976.379 Temperature:59.7917 Current:9.4774 Voltage:3.39928 JuncTemp:76.7556
Debug 1549367976.792 CAMera:ACQuire end exposure
Info 1549367976.804 Capture end m1 x1
Info 1549367976.807 Capture start m1 x1
Image 1549367976.810 -run='20190205CalibrationCurve' -stage=3 -cycle=1 -step=3 -point=8  -emission=m1 -excitation=x1  -exposure=60 -lamp=90 -filepath='EXPERIMENTS:20190205CalibrationCurve/apldbio/sds/images/S03_C001_T03_P0008_M1_X1_E1.tiff'
Debug 1549367976.861 Start XML:IMAGe+ S03_C001_T03_P0008_M1_X1_E2.tiff {'blkID': '21', 'run': '20190205CalibrationCurve', 'exposure': '175', 'excitationColor': 'x1', 'point': '0008', 'blockTemperature': '62.1217,62.1427,62.1499,62.1382,62.1239,62.138', 'lampTemperature': '59.7213', 'lamp': '90', 'sampleVolume': '10', 'step': '03', 'emissionColor': 'm1', 'exposureIndex': '2', 'time': '1549367976.829', 'sampleTemperature': '62.0123,62.0158,62.0119,62.013,62.0162,62.0124', 'stage': '03', 'coverTemperature': '105.08', 'cycle': '001'}
Debug 1549367976.862 End XML:IMAGe+ S03_C001_T03_P0008_M1_X1_E2.tiff {'blkID': '21', 'run': '20190205CalibrationCurve', 'exposure': '175', 'excitationColor': 'x1', 'point': '0008', 'blockTemperature': '62.1217,62.1427,62.1499,62.1382,62.1239,62.138', 'lampTemperature': '59.7213', 'lamp': '90', 'sampleVolume': '10', 'step': '03', 'emissionColor': 'm1', 'exposureIndex': '2', 'time': '1549367976.829', 'sampleTemperature': '62.0123,62.0158,62.0119,62.013,62.0162,62.0124', 'stage': '03', 'coverTemperature': '105.08', 'cycle': '001'}
Debug 1549367976.876 CAMera:ACQuire start exposure
Time 1549367976.881 -elapsed=5243 -active=5190 -remaining=1143
Temperature 1549367977.073 -sample=62.1,62.1,62.1,62.1,62.1,62.1 -heatsink=36.1 -cover=105.0 -block=62.1,62.1,62.1,62.1,62.1,62.1
LEDStatus 1549367977.389 Temperature:59.6509 Current:9.44516 Voltage:3.40139 JuncTemp:76.7115
Debug 1549367977.502 CAMera:ACQuire end exposure
Info 1549367977.518 Capture end m1 x1
Image 1549367977.525 -run='20190205CalibrationCurve' -stage=3 -cycle=1 -step=3 -point=8  -emission=m1 -excitation=x1  -exposure=175 -lamp=90 -filepath='EXPERIMENTS:20190205CalibrationCurve/apldbio/sds/images/S03_C001_T03_P0008_M1_X1_E2.tiff'
Info 1549367977.524 Capture start m1 x1
Debug 1549367977.585 Start XML:IMAGe+ S03_C001_T03_P0008_M1_X1_E3.tiff {'blkID': '21', 'run': '20190205CalibrationCurve', 'exposure': '520', 'excitationColor': 'x1', 'point': '0008', 'blockTemperature': '62.1217,62.1427,62.1499,62.1382,62.1239,62.138', 'lampTemperature': '59.7213', 'lamp': '90', 'sampleVolume': '10', 'step': '03', 'emissionColor': 'm1', 'exposureIndex': '3', 'time': '1549367977.550', 'sampleTemperature': '62.0123,62.0158,62.0119,62.013,62.0162,62.0124', 'stage': '03', 'coverTemperature': '105.08', 'cycle': '001'}
Debug 1549367977.586 End XML:IMAGe+ S03_C001_T03_P0008_M1_X1_E3.tiff {'blkID': '21', 'run': '20190205CalibrationCurve', 'exposure': '520', 'excitationColor': 'x1', 'point': '0008', 'blockTemperature': '62.1217,62.1427,62.1499,62.1382,62.1239,62.138', 'lampTemperature': '59.7213', 'lamp': '90', 'sampleVolume': '10', 'step': '03', 'emissionColor': 'm1', 'exposureIndex': '3', 'time': '1549367977.550', 'sampleTemperature': '62.0123,62.0158,62.0119,62.013,62.0162,62.0124', 'stage': '03', 'coverTemperature': '105.08', 'cycle': '001'}
Debug 1549367977.599 CAMera:ACQuire start exposure
Time 1549367977.874 -elapsed=5244 -active=5191 -remaining=1142
Temperature 1549367978.071 -sample=62.1,62.1,62.1,62.1,62.1,62.1 -heatsink=36.0 -cover=105.0 -block=62.1,62.1,62.1,62.1,62.1,62.1
LEDStatus 1549367978.389 Temperature:59.6509 Current:9.45591 Voltage:3.39506 JuncTemp:76.6482
Debug 1549367978.422 CAMera:ACQuire end exposure
Info 1549367978.433 Capture end m1 x1
Image 1549367978.444 -run='20190205CalibrationCurve' -stage=3 -cycle=1 -step=3 -point=8  -emission=m1 -excitation=x1  -exposure=520 -lamp=90 -filepath='EXPERIMENTS:20190205CalibrationCurve/apldbio/sds/images/S03_C001_T03_P0008_M1_X1_E3.tiff'
Debug 1549367978.453 Start XML:WRITe+ 3-1-3-8-m1-x1 EXPERIMENTS:/20190205CalibrationCurve/apldbio/sds//quant/3-1-3-8-m1-x1.xml
Debug 1549367978.469 End XML:WRITe+ 3-1-3-8-m1-x1 EXPERIMENTS:/20190205CalibrationCurve/apldbio/sds//quant/3-1-3-8-m1-x1.xml
Debug 1549367978.471 Acquiring PA queue lock
Debug 1549367978.472 Acquired PA queue lock
Debug 1549367978.472 Released PA queue lock
Debug 1549367978.472 Acquiring palock[0] execution lock
Debug 1549367978.473 Acquired palock[0] execution lock
Time 1549367978.876 -elapsed=5245 -active=5192 -remaining=1141
Debug 1549367979.009 Released palock[0] execution lock
Preprocessing 1549367979.011 <quote.message>Input run configuration file: /data/vendor/IS/experiments/20190205CalibrationCurve/apldbio/sds/quant/3-1-3-8-m1-x1.xml
Block Type:  96Wells
Finished read calibration files
...run ROI Quantitation
ROI Quantitation done in 0.069289 seconds 
Quant files saved in /data/vendor/IS/experiments/20190205CalibrationCurve/apldbio/sds/quant
...run Preproc Quantitation task
Preproc Quantitation in 0.000357 seconds 
FilterData files saved in /data/vendor/IS/experiments/20190205CalibrationCurve/apldbio/sds/filter
Success: Preprocessing ok
</quote.message>
Debug 1549367979.031 Start XML:FilterDATa+ S03_C001_T03_P0008_M1_X1_filterdata.xml {}
Debug 1549367979.032 End XML:FilterDATa+ S03_C001_T03_P0008_M1_X1_filterdata.xml {}
Debug 1549367979.043 Start XML:WRITe+ S3-C1-T3-P8 EXPERIMENTS:/20190205CalibrationCurve/apldbio/sds//filter/3-1-3-8.xml
Debug 1549367979.049 End XML:WRITe+ S3-C1-T3-P8 EXPERIMENTS:/20190205CalibrationCurve/apldbio/sds//filter/3-1-3-8.xml
Info 1549367979.054 Run ePA here for multicomponent. Ensured that dye are assigned
Debug 1549367979.056 Acquiring PA queue lock
Debug 1549367979.057 Acquired PA queue lock
Debug 1549367979.057 Released PA queue lock
Debug 1549367979.057 Acquiring palock[1] execution lock
Debug 1549367979.058 Acquired palock[1] execution lock
Temperature 1549367979.075 -sample=62.1,62.1,62.1,62.1,62.1,62.1 -heatsink=36.2 -cover=105.0 -block=62.1,62.1,62.1,62.1,62.1,62.1
Debug 1549367979.120 C: ISTAT?
Debug 1549367979.135 S: OK ISTAT? Running
LEDStatus 1549367979.380 Temperature:59.7565 Current:9.49889 Voltage:3.4035 JuncTemp:76.8699
Debug 1549367979.614 Released palock[1] execution lock
Preprocessing 1549367979.616 <quote.message>Input run configuration file: /data/vendor/IS/experiments/20190205CalibrationCurve/apldbio/sds/filter/3-1-3-8.xml
Block Type:  96Wells
...run Preproc MultiComponent task
Preproc MultiComponent in 0.005907 seconds 
MultiComponentData files saved in /data/vendor/IS/experiments/20190205CalibrationCurve/apldbio/sds/multicomponent
Success: Preprocessing ok
</quote.message>
Run 1549367979.645 Collected -run="20190205CalibrationCurve" -stage=3 -cycle=1 -step=3 -point=8
Debug 1549367979.654 TBC acquiring operative lock
Debug 1549367979.655 C: EXP:LIST? -verbose 20190205CalibrationCurve/apldbio/sds/quant/S03_C001_T03_P0008*
Debug 1549367979.667 <quote.message>S: OK EXP:LIST? -verbose 20190205CalibrationCurve/apldbio/sds/quant/S03_C001_T03_P0008* <quote.reply>
s: "20190205CalibrationCurve/apldbio/sds/quant/S03_C001_T03_P0008_M1_X1_E1.quant" -type=file -size=4204 -mtime=1549367978.98 -atime=1549367978.97 -ctime=1549367978.98
s: "20190205CalibrationCurve/apldbio/sds/quant/S03_C001_T03_P0008_M1_X1_E2.quant" -type=file -size=4284 -mtime=1549367978.98 -atime=1549367978.98 -ctime=1549367978.98
s: "20190205CalibrationCurve/apldbio/sds/quant/S03_C001_T03_P0008_M1_X1_E3.quant" -type=file -size=4466 -mtime=1549367978.98 -atime=1549367978.98 -ctime=1549367978.98
s: </quote.reply></quote.message>
Debug 1549367979.670 C: EXP:READ? -encoding=plain 20190205CalibrationCurve/apldbio/sds/quant/S03_C001_T03_P0008_M1_X1_E1.quant
Debug 1549367979.671 S: OK EXP:READ? -encoding=plain 20190205CalibrationCurve/apldbio/sds/quant/S03_C001_T03_P0008_M1_X1_E1.quant
Debug 1549367979.674 C: ACCess CONTROLLER
Info 1549367979.675 Access notification: [System] Access -sessionid=542 -level=Controller -exclusive=False
System 1549367979.676 Access -sessionid=542 -level=Controller -exclusive=False
Debug 1549367979.676 S: OK ACCess CONTROLLER
Debug 1549367979.677 C: EXP:READ? -encoding=plain 20190205CalibrationCurve/apldbio/sds/quant/S03_C001_T03_P0008_M1_X1_E2.quant
Debug 1549367979.679 S: OK EXP:READ? -encoding=plain 20190205CalibrationCurve/apldbio/sds/quant/S03_C001_T03_P0008_M1_X1_E2.quant
Debug 1549367979.683 C: EXP:READ? -encoding=plain 20190205CalibrationCurve/apldbio/sds/quant/S03_C001_T03_P0008_M1_X1_E3.quant
Debug 1549367979.684 S: OK EXP:READ? -encoding=plain 20190205CalibrationCurve/apldbio/sds/quant/S03_C001_T03_P0008_M1_X1_E3.quant
Debug 1549367979.708 C: FIL:COP EXPERIMENTS:20190205CalibrationCurve/apldbio/sds/multicomponent/S03_C001_T03_P0008_multicomponentdata.xml PUBLIC_RUN_COMPLETE:working/20190205CalibrationCurve/apldbio/sds/multicomponent/S03_C001_T03_P0008_multicomponentdata.xml
Debug 1549367979.713 S: OK FIL:COP EXPERIMENTS:20190205CalibrationCurve/apldbio/sds/multicomponent/S03_C001_T03_P0008_multicomponentdata.xml PUBLIC_RUN_COMPLETE:working/20190205CalibrationCurve/apldbio/sds/multicomponent/S03_C001_T03_P0008_multicomponentdata.xml
Debug 1549367979.719 C: ACCess OBSERVER
Info 1549367979.720 Access notification: [System] Access -sessionid=542 -level=Observer -exclusive=False
System 1549367979.720 Access -sessionid=542 -level=Observer -exclusive=False
Debug 1549367979.721 S: OK ACCess OBSERVER
Debug 1549367979.742 C: FIL:LIST? -verbose EXPERIMENTS:/20190205CalibrationCurve/apldbio/sds/quant/S03_C001_T03_P0008_*E1.quant
Debug 1549367979.752 <quote.message>S: OK FIL:LIST? -verbose EXPERIMENTS:/20190205CalibrationCurve/apldbio/sds/quant/S03_C001_T03_P0008_*E1.quant <quote.reply>
s: "experiments:20190205CalibrationCurve/apldbio/sds/quant/S03_C001_T03_P0008_M1_X1_E1.quant" -type=file -size=4204 -mtime=1549367978.98 -atime=1549367978.97 -ctime=1549367978.98
s: </quote.reply></quote.message>
Debug 1549367979.761 C: ACCess CONTROLLER
Info 1549367979.762 Access notification: [System] Access -sessionid=542 -level=Controller -exclusive=False
System 1549367979.763 Access -sessionid=542 -level=Controller -exclusive=False
Debug 1549367979.763 S: OK ACCess CONTROLLER
Debug 1549367979.785 C: FIL:COP EXPERIMENTS:20190205CalibrationCurve/apldbio/sds/quant/S03_C001_T03_P0008_M1_X1_E1.quant PUBLIC_RUN_COMPLETE:working/20190205CalibrationCurve/apldbio/sds/quant/S03_C001_T03_P0008_M1_X1_E1.quant
Debug 1549367979.791 S: OK FIL:COP EXPERIMENTS:20190205CalibrationCurve/apldbio/sds/quant/S03_C001_T03_P0008_M1_X1_E1.quant PUBLIC_RUN_COMPLETE:working/20190205CalibrationCurve/apldbio/sds/quant/S03_C001_T03_P0008_M1_X1_E1.quant
Debug 1549367979.804 C: ACCess OBSERVER
Info 1549367979.805 Access notification: [System] Access -sessionid=542 -level=Observer -exclusive=False
System 1549367979.806 Access -sessionid=542 -level=Observer -exclusive=False
Debug 1549367979.806 S: OK ACCess OBSERVER
Time 1549367979.874 -elapsed=5246 -active=5193 -remaining=1140
Temperature 1549367980.071 -sample=62.1,62.1,62.1,62.1,62.1,62.1 -heatsink=36.0 -cover=104.9 -block=62.1,62.1,62.1,62.1,62.1,62.1
LEDStatus 1549367980.379 Temperature:59.6862 Current:9.44516 Voltage:3.40139 JuncTemp:76.7608
Debug 1549367980.870 TBC _holding invoked.
Debug 1549367980.871 TBC acquired unhold lock
Debug 1549367980.871 TBC releasing operative lock
Debug 1549367980.872 TBC acquired operative lock
Info 1549367980.874 TBC:SETTing ramping "Zone1" from 62.1 to 62.4 (rate=4.503, timeout=60.0, msgid=0x151A)
Info 1549367980.875 TBC:SETTing ramping "Zone2" from 62.1 to 62.4 (rate=4.503, timeout=60.0, msgid=0x151B)
Time 1549367980.881 -elapsed=5247 -active=5194 -remaining=1139
Info 1549367980.876 TBC:SETTing ramping "Zone3" from 62.1 to 62.4 (rate=4.503, timeout=60.0, msgid=0x151C)
Info 1549367980.885 TBC:SETTing ramping "Zone4" from 62.1 to 62.4 (rate=4.503, timeout=60.0, msgid=0x151D)
Info 1549367980.885 TBC:SETTing ramping "Zone5" from 62.1 to 62.4 (rate=4.503, timeout=60.0, msgid=0x151E)
Info 1549367980.886 TBC:SETTing ramping "Zone6" from 62.1 to 62.4 (rate=4.503, timeout=60.0, msgid=0x151F)
Temperature 1549367981.071 -sample=62.1,62.1,62.1,62.1,62.1,62.1 -heatsink=36.2 -cover=105.0 -block=62.1,62.1,62.1,62.1,62.1,62.1
LEDStatus 1549367981.388 Temperature:59.6862 Current:9.43441 Voltage:3.4035 JuncTemp:76.715
Time 1549367981.881 -elapsed=5248 -active=5195 -remaining=1138
Temperature 1549367982.071 -sample=62.1,62.1,62.1,62.2,62.1,62.1 -heatsink=36.0 -cover=105.0 -block=62.4,62.3,62.3,62.4,62.4,62.3
LEDStatus 1549367982.379 Temperature:59.6509 Current:9.44516 Voltage:3.40139 JuncTemp:76.7679
Time 1549367982.874 -elapsed=5249 -active=5196 -remaining=1137
Temperature 1549367983.071 -sample=62.2,62.2,62.2,62.2,62.2,62.2 -heatsink=36.0 -cover=105.0 -block=62.4,62.4,62.4,62.4,62.4,62.4
LEDStatus 1549367983.389 Temperature:59.6509 Current:9.46665 Voltage:3.39506 JuncTemp:76.7133
Debug 1549367983.862 LLAC ACK: Acknowledge (type=3), name=Unknown, dest=0x00, source=0x81, control=0x01, id=0x0000, msgid=0x151A, data=[]
Debug 1549367983.863 LLAC ACK reply: Acknowledge (type=3), name=Unknown, dest=0x81, source=0x00, control=0x01, id=0x0000, msgid=0x151A, data=[]
Debug 1549367983.864 LLAC ACK: Acknowledge (type=3), name=Unknown, dest=0x00, source=0x82, control=0x01, id=0x0000, msgid=0x151B, data=[]
Debug 1549367983.865 LLAC ACK reply: Acknowledge (type=3), name=Unknown, dest=0x82, source=0x00, control=0x01, id=0x0000, msgid=0x151B, data=[]
Time 1549367983.880 -elapsed=5250 -active=5197 -remaining=1136
Debug 1549367983.932 LLAC ACK: Acknowledge (type=3), name=Unknown, dest=0x00, source=0x83, control=0x01, id=0x0000, msgid=0x151C, data=[]
Debug 1549367983.932 LLAC ACK reply: Acknowledge (type=3), name=Unknown, dest=0x83, source=0x00, control=0x01, id=0x0000, msgid=0x151C, data=[]
Debug 1549367983.933 LLAC ACK: Acknowledge (type=3), name=Unknown, dest=0x00, source=0x84, control=0x01, id=0x0000, msgid=0x151D, data=[]
Debug 1549367983.934 LLAC ACK reply: Acknowledge (type=3), name=Unknown, dest=0x84, source=0x00, control=0x01, id=0x0000, msgid=0x151D, data=[]
Debug 1549367983.934 LLAC ACK: Acknowledge (type=3), name=Unknown, dest=0x00, source=0x85, control=0x01, id=0x0000, msgid=0x151E, data=[]
Debug 1549367983.935 LLAC ACK reply: Acknowledge (type=3), name=Unknown, dest=0x85, source=0x00, control=0x01, id=0x0000, msgid=0x151E, data=[]
Debug 1549367983.935 LLAC ACK: Acknowledge (type=3), name=Unknown, dest=0x00, source=0x86, control=0x01, id=0x0000, msgid=0x151F, data=[]
Debug 1549367983.936 LLAC ACK reply: Acknowledge (type=3), name=Unknown, dest=0x86, source=0x00, control=0x01, id=0x0000, msgid=0x151F, data=[]
Debug 1549367983.936 TBC releasing operative lock
Debug 1549367983.939 TBC acquiring operative lock
Debug 1549367983.940 TBC acquired operative lock
Info 1549367983.941 TBC:HOLD starting 5.000000s hold
Debug 1549367983.949 TBC acquiring unhold lock
Run 1549367983.955 Acquiring -run="20190205CalibrationCurve" -stage=3 -cycle=1 -point=9 -Temperature=62.3038,62.3042,62.3029,62.303,62.3043,62.3038
Temperature 1549367984.085 -sample=62.3,62.3,62.3,62.3,62.3,62.3 -heatsink=35.9 -cover=104.9 -block=62.4,62.4,62.4,62.4,62.4,62.4
Debug 1549367984.193 Start XML:NEW S3-C1-T3-P9
Debug 1549367984.194 End XML:NEW S3-C1-T3-P9
Debug 1549367984.196 C: ISTAT?
Debug 1549367984.208 S: OK ISTAT? Running
Info 1549367984.196 Motor start m1 x1
Debug 1549367984.238 LLAC ACK: Acknowledge (type=3), name=Unknown, dest=0x00, source=0x91, control=0x01, id=0x0000, msgid=0x1582, data=[]
Debug 1549367984.238 LLAC ACK reply: Acknowledge (type=3), name=Unknown, dest=0x91, source=0x00, control=0x01, id=0x0000, msgid=0x1582, data=[]
Debug 1549367984.254 LLAC ACK: Acknowledge (type=3), name=Unknown, dest=0x00, source=0x91, control=0x01, id=0x0000, msgid=0x1584, data=[]
Debug 1549367984.254 LLAC ACK reply: Acknowledge (type=3), name=Unknown, dest=0x91, source=0x00, control=0x01, id=0x0000, msgid=0x1584, data=[]
Debug 1549367984.275 Start XML:NEW 3-1-3-9-m1-x1
Debug 1549367984.276 End XML:NEW 3-1-3-9-m1-x1
Info 1549367984.278 Motor end m1 x1
Info 1549367984.288 Emission Encoder -36 4500 Excitation Encoder -18 6750
Info 1549367984.290 Capture start m1 x1
Debug 1549367984.339 Start XML:IMAGe+ S03_C001_T03_P0009_M1_X1_E1.tiff {'blkID': '21', 'run': '20190205CalibrationCurve', 'exposure': '60', 'excitationColor': 'x1', 'point': '0009', 'blockTemperature': '62.4244,62.4449,62.4301,62.4302,62.4116,62.4437', 'lampTemperature': '59.7213', 'lamp': '90', 'sampleVolume': '10', 'step': '03', 'emissionColor': 'm1', 'exposureIndex': '1', 'time': '1549367984.306', 'sampleTemperature': '62.3131,62.313,62.3122,62.3123,62.3136,62.3129', 'stage': '03', 'coverTemperature': '104.943', 'cycle': '001'}
Debug 1549367984.339 End XML:IMAGe+ S03_C001_T03_P0009_M1_X1_E1.tiff {'blkID': '21', 'run': '20190205CalibrationCurve', 'exposure': '60', 'excitationColor': 'x1', 'point': '0009', 'blockTemperature': '62.4244,62.4449,62.4301,62.4302,62.4116,62.4437', 'lampTemperature': '59.7213', 'lamp': '90', 'sampleVolume': '10', 'step': '03', 'emissionColor': 'm1', 'exposureIndex': '1', 'time': '1549367984.306', 'sampleTemperature': '62.3131,62.313,62.3122,62.3123,62.3136,62.3129', 'stage': '03', 'coverTemperature': '104.943', 'cycle': '001'}
Debug 1549367984.353 CAMera:ACQuire start exposure
LEDStatus 1549367984.379 Temperature:59.6158 Current:9.44516 Voltage:3.4035 JuncTemp:76.8488
Time 1549367984.874 -elapsed=5251 -active=5198 -remaining=1135
Debug 1549367984.915 CAMera:ACQuire end exposure
Info 1549367984.933 Capture end m1 x1
Info 1549367984.936 Capture start m1 x1
Image 1549367984.979 -run='20190205CalibrationCurve' -stage=3 -cycle=1 -step=3 -point=9  -emission=m1 -excitation=x1  -exposure=60 -lamp=90 -filepath='EXPERIMENTS:20190205CalibrationCurve/apldbio/sds/images/S03_C001_T03_P0009_M1_X1_E1.tiff'
Debug 1549367984.992 Start XML:IMAGe+ S03_C001_T03_P0009_M1_X1_E2.tiff {'blkID': '21', 'run': '20190205CalibrationCurve', 'exposure': '175', 'excitationColor': 'x1', 'point': '0009', 'blockTemperature': '62.4244,62.4449,62.4301,62.4302,62.4116,62.4437', 'lampTemperature': '59.7213', 'lamp': '90', 'sampleVolume': '10', 'step': '03', 'emissionColor': 'm1', 'exposureIndex': '2', 'time': '1549367984.955', 'sampleTemperature': '62.3131,62.313,62.3122,62.3123,62.3136,62.3129', 'stage': '03', 'coverTemperature': '104.943', 'cycle': '001'}
Debug 1549367984.993 End XML:IMAGe+ S03_C001_T03_P0009_M1_X1_E2.tiff {'blkID': '21', 'run': '20190205CalibrationCurve', 'exposure': '175', 'excitationColor': 'x1', 'point': '0009', 'blockTemperature': '62.4244,62.4449,62.4301,62.4302,62.4116,62.4437', 'lampTemperature': '59.7213', 'lamp': '90', 'sampleVolume': '10', 'step': '03', 'emissionColor': 'm1', 'exposureIndex': '2', 'time': '1549367984.955', 'sampleTemperature': '62.3131,62.313,62.3122,62.3123,62.3136,62.3129', 'stage': '03', 'coverTemperature': '104.943', 'cycle': '001'}
Debug 1549367985.007 CAMera:ACQuire start exposure
Temperature 1549367985.071 -sample=62.4,62.4,62.4,62.4,62.4,62.4 -heatsink=35.9 -cover=105.0 -block=62.4,62.4,62.4,62.4,62.4,62.4
LEDStatus 1549367985.389 Temperature:59.6862 Current:9.4774 Voltage:3.39928 JuncTemp:76.6377
Debug 1549367985.635 CAMera:ACQuire end exposure
Info 1549367985.658 Capture end m1 x1
Image 1549367985.665 -run='20190205CalibrationCurve' -stage=3 -cycle=1 -step=3 -point=9  -emission=m1 -excitation=x1  -exposure=175 -lamp=90 -filepath='EXPERIMENTS:20190205CalibrationCurve/apldbio/sds/images/S03_C001_T03_P0009_M1_X1_E2.tiff'
Info 1549367985.664 Capture start m1 x1
Debug 1549367985.722 Start XML:IMAGe+ S03_C001_T03_P0009_M1_X1_E3.tiff {'blkID': '21', 'run': '20190205CalibrationCurve', 'exposure': '520', 'excitationColor': 'x1', 'point': '0009', 'blockTemperature': '62.4244,62.4449,62.4301,62.4302,62.4116,62.4437', 'lampTemperature': '59.7213', 'lamp': '90', 'sampleVolume': '10', 'step': '03', 'emissionColor': 'm1', 'exposureIndex': '3', 'time': '1549367985.688', 'sampleTemperature': '62.3131,62.313,62.3122,62.3123,62.3136,62.3129', 'stage': '03', 'coverTemperature': '104.943', 'cycle': '001'}
Debug 1549367985.723 End XML:IMAGe+ S03_C001_T03_P0009_M1_X1_E3.tiff {'blkID': '21', 'run': '20190205CalibrationCurve', 'exposure': '520', 'excitationColor': 'x1', 'point': '0009', 'blockTemperature': '62.4244,62.4449,62.4301,62.4302,62.4116,62.4437', 'lampTemperature': '59.7213', 'lamp': '90', 'sampleVolume': '10', 'step': '03', 'emissionColor': 'm1', 'exposureIndex': '3', 'time': '1549367985.688', 'sampleTemperature': '62.3131,62.313,62.3122,62.3123,62.3136,62.3129', 'stage': '03', 'coverTemperature': '104.943', 'cycle': '001'}
Debug 1549367985.736 CAMera:ACQuire start exposure
Time 1549367985.880 -elapsed=5252 -active=5199 -remaining=1134
Temperature 1549367986.071 -sample=62.4,62.4,62.4,62.4,62.4,62.4 -heatsink=36.0 -cover=105.0 -block=62.4,62.4,62.4,62.4,62.4,62.4
LEDStatus 1549367986.389 Temperature:59.6509 Current:9.46665 Voltage:3.40139 JuncTemp:76.759
Debug 1549367986.565 CAMera:ACQuire end exposure
Info 1549367986.588 Capture end m1 x1
Image 1549367986.599 -run='20190205CalibrationCurve' -stage=3 -cycle=1 -step=3 -point=9  -emission=m1 -excitation=x1  -exposure=520 -lamp=90 -filepath='EXPERIMENTS:20190205CalibrationCurve/apldbio/sds/images/S03_C001_T03_P0009_M1_X1_E3.tiff'
Debug 1549367986.607 Start XML:WRITe+ 3-1-3-9-m1-x1 EXPERIMENTS:/20190205CalibrationCurve/apldbio/sds//quant/3-1-3-9-m1-x1.xml
Debug 1549367986.625 End XML:WRITe+ 3-1-3-9-m1-x1 EXPERIMENTS:/20190205CalibrationCurve/apldbio/sds//quant/3-1-3-9-m1-x1.xml
Debug 1549367986.627 Acquiring PA queue lock
Debug 1549367986.627 Acquired PA queue lock
Debug 1549367986.628 Released PA queue lock
Debug 1549367986.628 Acquiring palock[0] execution lock
Debug 1549367986.628 Acquired palock[0] execution lock
Time 1549367986.876 -elapsed=5253 -active=5200 -remaining=1133
Temperature 1549367987.071 -sample=62.4,62.4,62.4,62.4,62.4,62.4 -heatsink=35.9 -cover=104.9 -block=62.4,62.4,62.4,62.4,62.4,62.4
Debug 1549367987.175 Released palock[0] execution lock
Preprocessing 1549367987.178 <quote.message>Input run configuration file: /data/vendor/IS/experiments/20190205CalibrationCurve/apldbio/sds/quant/3-1-3-9-m1-x1.xml
Block Type:  96Wells
Finished read calibration files
...run ROI Quantitation
ROI Quantitation done in 0.07112 seconds 
Quant files saved in /data/vendor/IS/experiments/20190205CalibrationCurve/apldbio/sds/quant
...run Preproc Quantitation task
Preproc Quantitation in 0.000351 seconds 
FilterData files saved in /data/vendor/IS/experiments/20190205CalibrationCurve/apldbio/sds/filter
Success: Preprocessing ok
</quote.message>
Debug 1549367987.196 Start XML:FilterDATa+ S03_C001_T03_P0009_M1_X1_filterdata.xml {}
Debug 1549367987.197 End XML:FilterDATa+ S03_C001_T03_P0009_M1_X1_filterdata.xml {}
Debug 1549367987.207 Start XML:WRITe+ S3-C1-T3-P9 EXPERIMENTS:/20190205CalibrationCurve/apldbio/sds//filter/3-1-3-9.xml
Debug 1549367987.214 End XML:WRITe+ S3-C1-T3-P9 EXPERIMENTS:/20190205CalibrationCurve/apldbio/sds//filter/3-1-3-9.xml
Info 1549367987.219 Run ePA here for multicomponent. Ensured that dye are assigned
Debug 1549367987.221 Acquiring PA queue lock
Debug 1549367987.221 Acquired PA queue lock
Debug 1549367987.221 Released PA queue lock
Debug 1549367987.222 Acquiring palock[1] execution lock
Debug 1549367987.222 Acquired palock[1] execution lock
LEDStatus 1549367987.381 Temperature:59.7917 Current:9.46665 Voltage:3.39928 JuncTemp:76.6904
Debug 1549367987.738 Released palock[1] execution lock
Preprocessing 1549367987.740 <quote.message>Input run configuration file: /data/vendor/IS/experiments/20190205CalibrationCurve/apldbio/sds/filter/3-1-3-9.xml
Block Type:  96Wells
...run Preproc MultiComponent task
Preproc MultiComponent in 0.005523 seconds 
MultiComponentData files saved in /data/vendor/IS/experiments/20190205CalibrationCurve/apldbio/sds/multicomponent
Success: Preprocessing ok
</quote.message>
Run 1549367987.770 Collected -run="20190205CalibrationCurve" -stage=3 -cycle=1 -step=3 -point=9
Debug 1549367987.779 TBC acquiring operative lock
Debug 1549367987.781 C: EXP:LIST? -verbose 20190205CalibrationCurve/apldbio/sds/quant/S03_C001_T03_P0009*
Debug 1549367987.792 <quote.message>S: OK EXP:LIST? -verbose 20190205CalibrationCurve/apldbio/sds/quant/S03_C001_T03_P0009* <quote.reply>
s: "20190205CalibrationCurve/apldbio/sds/quant/S03_C001_T03_P0009_M1_X1_E1.quant" -type=file -size=4206 -mtime=1549367987.14 -atime=1549367987.14 -ctime=1549367987.14
s: "20190205CalibrationCurve/apldbio/sds/quant/S03_C001_T03_P0009_M1_X1_E2.quant" -type=file -size=4286 -mtime=1549367987.15 -atime=1549367987.14 -ctime=1549367987.15
s: "20190205CalibrationCurve/apldbio/sds/quant/S03_C001_T03_P0009_M1_X1_E3.quant" -type=file -size=4463 -mtime=1549367987.15 -atime=1549367987.15 -ctime=1549367987.15
s: </quote.reply></quote.message>
Debug 1549367987.795 C: EXP:READ? -encoding=plain 20190205CalibrationCurve/apldbio/sds/quant/S03_C001_T03_P0009_M1_X1_E1.quant
Debug 1549367987.796 S: OK EXP:READ? -encoding=plain 20190205CalibrationCurve/apldbio/sds/quant/S03_C001_T03_P0009_M1_X1_E1.quant
Debug 1549367987.799 C: ACCess CONTROLLER
Debug 1549367987.801 C: EXP:READ? -encoding=plain 20190205CalibrationCurve/apldbio/sds/quant/S03_C001_T03_P0009_M1_X1_E2.quant
Debug 1549367987.802 S: OK EXP:READ? -encoding=plain 20190205CalibrationCurve/apldbio/sds/quant/S03_C001_T03_P0009_M1_X1_E2.quant
Info 1549367987.800 Access notification: [System] Access -sessionid=542 -level=Controller -exclusive=False
System 1549367987.803 Access -sessionid=542 -level=Controller -exclusive=False
Debug 1549367987.804 S: OK ACCess CONTROLLER
Debug 1549367987.808 C: EXP:READ? -encoding=plain 20190205CalibrationCurve/apldbio/sds/quant/S03_C001_T03_P0009_M1_X1_E3.quant
Debug 1549367987.809 S: OK EXP:READ? -encoding=plain 20190205CalibrationCurve/apldbio/sds/quant/S03_C001_T03_P0009_M1_X1_E3.quant
Debug 1549367987.832 C: FIL:COP EXPERIMENTS:20190205CalibrationCurve/apldbio/sds/multicomponent/S03_C001_T03_P0009_multicomponentdata.xml PUBLIC_RUN_COMPLETE:working/20190205CalibrationCurve/apldbio/sds/multicomponent/S03_C001_T03_P0009_multicomponentdata.xml
Debug 1549367987.837 S: OK FIL:COP EXPERIMENTS:20190205CalibrationCurve/apldbio/sds/multicomponent/S03_C001_T03_P0009_multicomponentdata.xml PUBLIC_RUN_COMPLETE:working/20190205CalibrationCurve/apldbio/sds/multicomponent/S03_C001_T03_P0009_multicomponentdata.xml
Debug 1549367987.842 C: ACCess OBSERVER
Info 1549367987.843 Access notification: [System] Access -sessionid=542 -level=Observer -exclusive=False
System 1549367987.843 Access -sessionid=542 -level=Observer -exclusive=False
Debug 1549367987.844 S: OK ACCess OBSERVER
Debug 1549367987.857 C: FIL:LIST? -verbose EXPERIMENTS:/20190205CalibrationCurve/apldbio/sds/quant/S03_C001_T03_P0009_*E1.quant
Debug 1549367987.867 <quote.message>S: OK FIL:LIST? -verbose EXPERIMENTS:/20190205CalibrationCurve/apldbio/sds/quant/S03_C001_T03_P0009_*E1.quant <quote.reply>
s: "experiments:20190205CalibrationCurve/apldbio/sds/quant/S03_C001_T03_P0009_M1_X1_E1.quant" -type=file -size=4206 -mtime=1549367987.14 -atime=1549367987.14 -ctime=1549367987.14
s: </quote.reply></quote.message>
Time 1549367987.874 -elapsed=5254 -active=5201 -remaining=1132
Debug 1549367987.878 C: ACCess CONTROLLER
Info 1549367987.879 Access notification: [System] Access -sessionid=542 -level=Controller -exclusive=False
System 1549367987.880 Access -sessionid=542 -level=Controller -exclusive=False
Debug 1549367987.881 S: OK ACCess CONTROLLER
Debug 1549367987.935 C: FIL:COP EXPERIMENTS:20190205CalibrationCurve/apldbio/sds/quant/S03_C001_T03_P0009_M1_X1_E1.quant PUBLIC_RUN_COMPLETE:working/20190205CalibrationCurve/apldbio/sds/quant/S03_C001_T03_P0009_M1_X1_E1.quant
Debug 1549367987.940 S: OK FIL:COP EXPERIMENTS:20190205CalibrationCurve/apldbio/sds/quant/S03_C001_T03_P0009_M1_X1_E1.quant PUBLIC_RUN_COMPLETE:working/20190205CalibrationCurve/apldbio/sds/quant/S03_C001_T03_P0009_M1_X1_E1.quant
Debug 1549367987.946 C: ACCess OBSERVER
Info 1549367987.947 Access notification: [System] Access -sessionid=542 -level=Observer -exclusive=False
System 1549367987.947 Access -sessionid=542 -level=Observer -exclusive=False
Debug 1549367987.948 S: OK ACCess OBSERVER
Temperature 1549367988.071 -sample=62.4,62.4,62.4,62.4,62.4,62.4 -heatsink=36.2 -cover=105.0 -block=62.4,62.4,62.4,62.4,62.4,62.4
LEDStatus 1549367988.379 Temperature:59.6862 Current:9.44516 Voltage:3.40139 JuncTemp:76.7643
Time 1549367988.874 -elapsed=5255 -active=5202 -remaining=1131
Debug 1549367988.970 TBC _holding invoked.
Debug 1549367988.971 TBC acquired unhold lock
Debug 1549367988.971 TBC releasing operative lock
Debug 1549367988.972 TBC acquired operative lock
Info 1549367988.974 TBC:SETTing ramping "Zone1" from 62.4 to 62.7 (rate=4.503, timeout=60.0, msgid=0x15DF)
Info 1549367988.975 TBC:SETTing ramping "Zone2" from 62.4 to 62.7 (rate=4.503, timeout=60.0, msgid=0x15E0)
Info 1549367988.976 TBC:SETTing ramping "Zone3" from 62.4 to 62.7 (rate=4.503, timeout=60.0, msgid=0x15E1)
Info 1549367988.977 TBC:SETTing ramping "Zone4" from 62.4 to 62.7 (rate=4.503, timeout=60.0, msgid=0x15E2)
Info 1549367988.977 TBC:SETTing ramping "Zone5" from 62.4 to 62.7 (rate=4.503, timeout=60.0, msgid=0x15E3)
Info 1549367988.978 TBC:SETTing ramping "Zone6" from 62.4 to 62.7 (rate=4.503, timeout=60.0, msgid=0x15E4)
Temperature 1549367989.071 -sample=62.4,62.4,62.4,62.4,62.4,62.4 -heatsink=36.0 -cover=105.1 -block=62.4,62.4,62.4,62.4,62.4,62.4
Debug 1549367989.119 C: ISTAT?
Debug 1549367989.132 S: OK ISTAT? Running
LEDStatus 1549367989.379 Temperature:59.6509 Current:9.46665 Voltage:3.40562 JuncTemp:76.7115
Time 1549367989.874 -elapsed=5256 -active=5203 -remaining=1130
Temperature 1549367990.074 -sample=62.4,62.4,62.4,62.4,62.4,62.4 -heatsink=36.1 -cover=104.9 -block=62.6,62.6,62.6,62.6,62.6,62.6
LEDStatus 1549367990.388 Temperature:59.7213 Current:9.45591 Voltage:3.4035 JuncTemp:76.7679
Time 1549367990.874 -elapsed=5257 -active=5204 -remaining=1129
Temperature 1549367991.071 -sample=62.5,62.5,62.5,62.5,62.5,62.5 -heatsink=35.9 -cover=105.0 -block=62.7,62.7,62.7,62.7,62.7,62.7
LEDStatus 1549367991.379 Temperature:59.7213 Current:9.44516 Voltage:3.39506 JuncTemp:76.7097
Time 1549367991.881 -elapsed=5258 -active=5205 -remaining=1128
Debug 1549367991.967 LLAC ACK: Acknowledge (type=3), name=Unknown, dest=0x00, source=0x81, control=0x01, id=0x0000, msgid=0x15DF, data=[]
Debug 1549367991.968 LLAC ACK reply: Acknowledge (type=3), name=Unknown, dest=0x81, source=0x00, control=0x01, id=0x0000, msgid=0x15DF, data=[]
Debug 1549367991.968 LLAC ACK: Acknowledge (type=3), name=Unknown, dest=0x00, source=0x82, control=0x01, id=0x0000, msgid=0x15E0, data=[]
Debug 1549367991.969 LLAC ACK reply: Acknowledge (type=3), name=Unknown, dest=0x82, source=0x00, control=0x01, id=0x0000, msgid=0x15E0, data=[]
Debug 1549367991.969 LLAC ACK: Acknowledge (type=3), name=Unknown, dest=0x00, source=0x83, control=0x01, id=0x0000, msgid=0x15E1, data=[]
Debug 1549367991.970 LLAC ACK reply: Acknowledge (type=3), name=Unknown, dest=0x83, source=0x00, control=0x01, id=0x0000, msgid=0x15E1, data=[]
Debug 1549367991.971 LLAC ACK: Acknowledge (type=3), name=Unknown, dest=0x00, source=0x84, control=0x01, id=0x0000, msgid=0x15E2, data=[]
Debug 1549367991.971 LLAC ACK reply: Acknowledge (type=3), name=Unknown, dest=0x84, source=0x00, control=0x01, id=0x0000, msgid=0x15E2, data=[]
Debug 1549367991.972 LLAC ACK: Acknowledge (type=3), name=Unknown, dest=0x00, source=0x85, control=0x01, id=0x0000, msgid=0x15E3, data=[]
Debug 1549367991.972 LLAC ACK reply: Acknowledge (type=3), name=Unknown, dest=0x85, source=0x00, control=0x01, id=0x0000, msgid=0x15E3, data=[]
Debug 1549367991.973 LLAC ACK: Acknowledge (type=3), name=Unknown, dest=0x00, source=0x86, control=0x01, id=0x0000, msgid=0x15E4, data=[]
Debug 1549367991.973 LLAC ACK reply: Acknowledge (type=3), name=Unknown, dest=0x86, source=0x00, control=0x01, id=0x0000, msgid=0x15E4, data=[]
Debug 1549367991.974 TBC releasing operative lock
Debug 1549367991.977 TBC acquiring operative lock
Debug 1549367991.977 TBC acquired operative lock
Info 1549367991.979 TBC:HOLD starting 5.000000s hold
Debug 1549367991.987 TBC acquiring unhold lock
Run 1549367991.993 Acquiring -run="20190205CalibrationCurve" -stage=3 -cycle=1 -point=10 -Temperature=62.6022,62.6021,62.6009,62.6001,62.6049,62.6008
Temperature 1549367992.071 -sample=62.6,62.6,62.6,62.6,62.6,62.6 -heatsink=36.0 -cover=105.0 -block=62.7,62.7,62.7,62.7,62.7,62.7
Debug 1549367992.275 Start XML:NEW S3-C1-T3-P10
Debug 1549367992.276 End XML:NEW S3-C1-T3-P10
Info 1549367992.277 Motor start m1 x1
Debug 1549367992.301 LLAC ACK: Acknowledge (type=3), name=Unknown, dest=0x00, source=0x91, control=0x01, id=0x0000, msgid=0x1647, data=[]
Debug 1549367992.301 LLAC ACK reply: Acknowledge (type=3), name=Unknown, dest=0x91, source=0x00, control=0x01, id=0x0000, msgid=0x1647, data=[]
Debug 1549367992.316 LLAC ACK: Acknowledge (type=3), name=Unknown, dest=0x00, source=0x91, control=0x01, id=0x0000, msgid=0x1649, data=[]
Debug 1549367992.316 LLAC ACK reply: Acknowledge (type=3), name=Unknown, dest=0x91, source=0x00, control=0x01, id=0x0000, msgid=0x1649, data=[]
Debug 1549367992.337 Start XML:NEW 3-1-3-10-m1-x1
Debug 1549367992.338 End XML:NEW 3-1-3-10-m1-x1
Info 1549367992.340 Motor end m1 x1
Info 1549367992.350 Emission Encoder -36 4500 Excitation Encoder -18 6750
Info 1549367992.351 Capture start m1 x1
Debug 1549367992.407 Start XML:IMAGe+ S03_C001_T03_P0010_M1_X1_E1.tiff {'blkID': '21', 'run': '20190205CalibrationCurve', 'exposure': '60', 'excitationColor': 'x1', 'point': '0010', 'blockTemperature': '62.7294,62.7299,62.7251,62.7369,62.7242,62.7251', 'lampTemperature': '59.6862', 'lamp': '90', 'sampleVolume': '10', 'step': '03', 'emissionColor': 'm1', 'exposureIndex': '1', 'time': '1549367992.367', 'sampleTemperature': '62.6137,62.6137,62.6124,62.6122,62.6134,62.6128', 'stage': '03', 'coverTemperature': '104.966', 'cycle': '001'}
Debug 1549367992.408 End XML:IMAGe+ S03_C001_T03_P0010_M1_X1_E1.tiff {'blkID': '21', 'run': '20190205CalibrationCurve', 'exposure': '60', 'excitationColor': 'x1', 'point': '0010', 'blockTemperature': '62.7294,62.7299,62.7251,62.7369,62.7242,62.7251', 'lampTemperature': '59.6862', 'lamp': '90', 'sampleVolume': '10', 'step': '03', 'emissionColor': 'm1', 'exposureIndex': '1', 'time': '1549367992.367', 'sampleTemperature': '62.6137,62.6137,62.6124,62.6122,62.6134,62.6128', 'stage': '03', 'coverTemperature': '104.966', 'cycle': '001'}
Debug 1549367992.422 CAMera:ACQuire start exposure
LEDStatus 1549367992.424 Temperature:59.7565 Current:9.46665 Voltage:3.39928 JuncTemp:76.7872
Time 1549367992.874 -elapsed=5259 -active=5206 -remaining=1127
Debug 1549367992.982 CAMera:ACQuire end exposure
Info 1549367992.993 Capture end m1 x1
Image 1549367992.994 -run='20190205CalibrationCurve' -stage=3 -cycle=1 -step=3 -point=10  -emission=m1 -excitation=x1  -exposure=60 -lamp=90 -filepath='EXPERIMENTS:20190205CalibrationCurve/apldbio/sds/images/S03_C001_T03_P0010_M1_X1_E1.tiff'
Info 1549367992.996 Capture start m1 x1
Debug 1549367993.049 Start XML:IMAGe+ S03_C001_T03_P0010_M1_X1_E2.tiff {'blkID': '21', 'run': '20190205CalibrationCurve', 'exposure': '175', 'excitationColor': 'x1', 'point': '0010', 'blockTemperature': '62.7294,62.7299,62.7251,62.7369,62.7242,62.7251', 'lampTemperature': '59.6862', 'lamp': '90', 'sampleVolume': '10', 'step': '03', 'emissionColor': 'm1', 'exposureIndex': '2', 'time': '1549367993.016', 'sampleTemperature': '62.6137,62.6137,62.6124,62.6122,62.6134,62.6128', 'stage': '03', 'coverTemperature': '104.966', 'cycle': '001'}
Debug 1549367993.050 End XML:IMAGe+ S03_C001_T03_P0010_M1_X1_E2.tiff {'blkID': '21', 'run': '20190205CalibrationCurve', 'exposure': '175', 'excitationColor': 'x1', 'point': '0010', 'blockTemperature': '62.7294,62.7299,62.7251,62.7369,62.7242,62.7251', 'lampTemperature': '59.6862', 'lamp': '90', 'sampleVolume': '10', 'step': '03', 'emissionColor': 'm1', 'exposureIndex': '2', 'time': '1549367993.016', 'sampleTemperature': '62.6137,62.6137,62.6124,62.6122,62.6134,62.6128', 'stage': '03', 'coverTemperature': '104.966', 'cycle': '001'}
Debug 1549367993.064 CAMera:ACQuire start exposure
Temperature 1549367993.071 -sample=62.7,62.7,62.7,62.7,62.7,62.7 -heatsink=35.9 -cover=105.0 -block=62.7,62.7,62.7,62.7,62.7,62.7
LEDStatus 1549367993.380 Temperature:59.6862 Current:9.45591 Voltage:3.39928 JuncTemp:76.7485
Debug 1549367993.695 CAMera:ACQuire end exposure
Info 1549367993.716 Capture end m1 x1
Image 1549367993.723 -run='20190205CalibrationCurve' -stage=3 -cycle=1 -step=3 -point=10  -emission=m1 -excitation=x1  -exposure=175 -lamp=90 -filepath='EXPERIMENTS:20190205CalibrationCurve/apldbio/sds/images/S03_C001_T03_P0010_M1_X1_E2.tiff'
Info 1549367993.722 Capture start m1 x1
Debug 1549367993.786 Start XML:IMAGe+ S03_C001_T03_P0010_M1_X1_E3.tiff {'blkID': '21', 'run': '20190205CalibrationCurve', 'exposure': '520', 'excitationColor': 'x1', 'point': '0010', 'blockTemperature': '62.7294,62.7299,62.7251,62.7369,62.7242,62.7251', 'lampTemperature': '59.6862', 'lamp': '90', 'sampleVolume': '10', 'step': '03', 'emissionColor': 'm1', 'exposureIndex': '3', 'time': '1549367993.750', 'sampleTemperature': '62.6137,62.6137,62.6124,62.6122,62.6134,62.6128', 'stage': '03', 'coverTemperature': '104.966', 'cycle': '001'}
Debug 1549367993.786 End XML:IMAGe+ S03_C001_T03_P0010_M1_X1_E3.tiff {'blkID': '21', 'run': '20190205CalibrationCurve', 'exposure': '520', 'excitationColor': 'x1', 'point': '0010', 'blockTemperature': '62.7294,62.7299,62.7251,62.7369,62.7242,62.7251', 'lampTemperature': '59.6862', 'lamp': '90', 'sampleVolume': '10', 'step': '03', 'emissionColor': 'm1', 'exposureIndex': '3', 'time': '1549367993.750', 'sampleTemperature': '62.6137,62.6137,62.6124,62.6122,62.6134,62.6128', 'stage': '03', 'coverTemperature': '104.966', 'cycle': '001'}
Debug 1549367993.800 CAMera:ACQuire start exposure
Time 1549367993.874 -elapsed=5260 -active=5207 -remaining=1126
Temperature 1549367994.073 -sample=62.7,62.7,62.7,62.7,62.7,62.7 -heatsink=35.7 -cover=104.9 -block=62.7,62.7,62.7,62.7,62.7,62.7
Debug 1549367994.119 C: ISTAT?
Debug 1549367994.131 S: OK ISTAT? Running
LEDStatus 1549367994.389 Temperature:59.6509 Current:9.46665 Voltage:3.40139 JuncTemp:76.708
Debug 1549367994.625 CAMera:ACQuire end exposure
Info 1549367994.640 Capture end m1 x1
Image 1549367994.672 -run='20190205CalibrationCurve' -stage=3 -cycle=1 -step=3 -point=10  -emission=m1 -excitation=x1  -exposure=520 -lamp=90 -filepath='EXPERIMENTS:20190205CalibrationCurve/apldbio/sds/images/S03_C001_T03_P0010_M1_X1_E3.tiff'
Debug 1549367994.678 Start XML:WRITe+ 3-1-3-10-m1-x1 EXPERIMENTS:/20190205CalibrationCurve/apldbio/sds//quant/3-1-3-10-m1-x1.xml
Debug 1549367994.698 End XML:WRITe+ 3-1-3-10-m1-x1 EXPERIMENTS:/20190205CalibrationCurve/apldbio/sds//quant/3-1-3-10-m1-x1.xml
Debug 1549367994.699 Acquiring PA queue lock
Debug 1549367994.700 Acquired PA queue lock
Debug 1549367994.700 Released PA queue lock
Debug 1549367994.701 Acquiring palock[0] execution lock
Debug 1549367994.701 Acquired palock[0] execution lock
Time 1549367994.876 -elapsed=5261 -active=5208 -remaining=1125
Temperature 1549367995.071 -sample=62.7,62.7,62.7,62.7,62.7,62.7 -heatsink=36.0 -cover=105.1 -block=62.7,62.7,62.7,62.7,62.7,62.7
Debug 1549367995.253 Released palock[0] execution lock
Preprocessing 1549367995.256 <quote.message>Input run configuration file: /data/vendor/IS/experiments/20190205CalibrationCurve/apldbio/sds/quant/3-1-3-10-m1-x1.xml
Block Type:  96Wells
Finished read calibration files
...run ROI Quantitation
ROI Quantitation done in 0.066714 seconds 
Quant files saved in /data/vendor/IS/experiments/20190205CalibrationCurve/apldbio/sds/quant
...run Preproc Quantitation task
Preproc Quantitation in 0.000379 seconds 
FilterData files saved in /data/vendor/IS/experiments/20190205CalibrationCurve/apldbio/sds/filter
Success: Preprocessing ok
</quote.message>
Debug 1549367995.275 Start XML:FilterDATa+ S03_C001_T03_P0010_M1_X1_filterdata.xml {}
Debug 1549367995.275 End XML:FilterDATa+ S03_C001_T03_P0010_M1_X1_filterdata.xml {}
Debug 1549367995.286 Start XML:WRITe+ S3-C1-T3-P10 EXPERIMENTS:/20190205CalibrationCurve/apldbio/sds//filter/3-1-3-10.xml
Debug 1549367995.293 End XML:WRITe+ S3-C1-T3-P10 EXPERIMENTS:/20190205CalibrationCurve/apldbio/sds//filter/3-1-3-10.xml
Info 1549367995.297 Run ePA here for multicomponent. Ensured that dye are assigned
Debug 1549367995.299 Acquiring PA queue lock
Debug 1549367995.300 Acquired PA queue lock
Debug 1549367995.300 Released PA queue lock
Debug 1549367995.300 Acquiring palock[1] execution lock
Debug 1549367995.301 Acquired palock[1] execution lock
LEDStatus 1549367995.381 Temperature:59.7213 Current:9.46665 Voltage:3.39506 JuncTemp:76.6006
Debug 1549367995.825 Released palock[1] execution lock
Preprocessing 1549367995.828 <quote.message>Input run configuration file: /data/vendor/IS/experiments/20190205CalibrationCurve/apldbio/sds/filter/3-1-3-10.xml
Block Type:  96Wells
...run Preproc MultiComponent task
Preproc MultiComponent in 0.005538 seconds 
MultiComponentData files saved in /data/vendor/IS/experiments/20190205CalibrationCurve/apldbio/sds/multicomponent
Success: Preprocessing ok
</quote.message>
Run 1549367995.858 Collected -run="20190205CalibrationCurve" -stage=3 -cycle=1 -step=3 -point=10
Debug 1549367995.867 TBC acquiring operative lock
Debug 1549367995.870 C: EXP:LIST? -verbose 20190205CalibrationCurve/apldbio/sds/quant/S03_C001_T03_P0010*
Time 1549367995.877 -elapsed=5262 -active=5209 -remaining=1124
Debug 1549367995.880 C: ACCess CONTROLLER
Info 1549367995.881 Access notification: [System] Access -sessionid=542 -level=Controller -exclusive=False
System 1549367995.883 Access -sessionid=542 -level=Controller -exclusive=False
Debug 1549367995.884 S: OK ACCess CONTROLLER
Debug 1549367995.894 <quote.message>S: OK EXP:LIST? -verbose 20190205CalibrationCurve/apldbio/sds/quant/S03_C001_T03_P0010* <quote.reply>
s: "20190205CalibrationCurve/apldbio/sds/quant/S03_C001_T03_P0010_M1_X1_E1.quant" -type=file -size=4208 -mtime=1549367995.22 -atime=1549367995.22 -ctime=1549367995.22
s: "20190205CalibrationCurve/apldbio/sds/quant/S03_C001_T03_P0010_M1_X1_E2.quant" -type=file -size=4288 -mtime=1549367995.22 -atime=1549367995.22 -ctime=1549367995.22
s: "20190205CalibrationCurve/apldbio/sds/quant/S03_C001_T03_P0010_M1_X1_E3.quant" -type=file -size=4464 -mtime=1549367995.23 -atime=1549367995.22 -ctime=1549367995.23
s: </quote.reply></quote.message>
Debug 1549367995.918 C: FIL:COP EXPERIMENTS:20190205CalibrationCurve/apldbio/sds/multicomponent/S03_C001_T03_P0010_multicomponentdata.xml PUBLIC_RUN_COMPLETE:working/20190205CalibrationCurve/apldbio/sds/multicomponent/S03_C001_T03_P0010_multicomponentdata.xml
Debug 1549367995.923 S: OK FIL:COP EXPERIMENTS:20190205CalibrationCurve/apldbio/sds/multicomponent/S03_C001_T03_P0010_multicomponentdata.xml PUBLIC_RUN_COMPLETE:working/20190205CalibrationCurve/apldbio/sds/multicomponent/S03_C001_T03_P0010_multicomponentdata.xml
Debug 1549367995.928 C: ACCess OBSERVER
Info 1549367995.929 Access notification: [System] Access -sessionid=542 -level=Observer -exclusive=False
System 1549367995.930 Access -sessionid=542 -level=Observer -exclusive=False
Debug 1549367995.930 S: OK ACCess OBSERVER
Debug 1549367995.943 C: FIL:LIST? -verbose EXPERIMENTS:/20190205CalibrationCurve/apldbio/sds/quant/S03_C001_T03_P0010_*E1.quant
Debug 1549367995.953 <quote.message>S: OK FIL:LIST? -verbose EXPERIMENTS:/20190205CalibrationCurve/apldbio/sds/quant/S03_C001_T03_P0010_*E1.quant <quote.reply>
s: "experiments:20190205CalibrationCurve/apldbio/sds/quant/S03_C001_T03_P0010_M1_X1_E1.quant" -type=file -size=4208 -mtime=1549367995.22 -atime=1549367995.22 -ctime=1549367995.22
s: </quote.reply></quote.message>
Debug 1549367995.962 C: ACCess CONTROLLER
Info 1549367995.963 Access notification: [System] Access -sessionid=542 -level=Controller -exclusive=False
System 1549367995.964 Access -sessionid=542 -level=Controller -exclusive=False
Debug 1549367995.964 S: OK ACCess CONTROLLER
Debug 1549367995.987 C: FIL:COP EXPERIMENTS:20190205CalibrationCurve/apldbio/sds/quant/S03_C001_T03_P0010_M1_X1_E1.quant PUBLIC_RUN_COMPLETE:working/20190205CalibrationCurve/apldbio/sds/quant/S03_C001_T03_P0010_M1_X1_E1.quant
Debug 1549367995.993 S: OK FIL:COP EXPERIMENTS:20190205CalibrationCurve/apldbio/sds/quant/S03_C001_T03_P0010_M1_X1_E1.quant PUBLIC_RUN_COMPLETE:working/20190205CalibrationCurve/apldbio/sds/quant/S03_C001_T03_P0010_M1_X1_E1.quant
Debug 1549367995.998 C: ACCess OBSERVER
Info 1549367995.999 Access notification: [System] Access -sessionid=542 -level=Observer -exclusive=False
System 1549367996.000 Access -sessionid=542 -level=Observer -exclusive=False
Debug 1549367996.000 S: OK ACCess OBSERVER
Temperature 1549367996.071 -sample=62.7,62.7,62.7,62.7,62.7,62.7 -heatsink=35.8 -cover=105.1 -block=62.7,62.7,62.7,62.7,62.7,62.7
Debug 1549367996.099 C: EXP:READ? -encoding=plain 20190205CalibrationCurve/apldbio/sds/quant/S03_C001_T03_P0010_M1_X1_E1.quant
Debug 1549367996.100 S: OK EXP:READ? -encoding=plain 20190205CalibrationCurve/apldbio/sds/quant/S03_C001_T03_P0010_M1_X1_E1.quant
Debug 1549367996.104 C: EXP:READ? -encoding=plain 20190205CalibrationCurve/apldbio/sds/quant/S03_C001_T03_P0010_M1_X1_E2.quant
Debug 1549367996.106 S: OK EXP:READ? -encoding=plain 20190205CalibrationCurve/apldbio/sds/quant/S03_C001_T03_P0010_M1_X1_E2.quant
Debug 1549367996.109 C: EXP:READ? -encoding=plain 20190205CalibrationCurve/apldbio/sds/quant/S03_C001_T03_P0010_M1_X1_E3.quant
Debug 1549367996.111 S: OK EXP:READ? -encoding=plain 20190205CalibrationCurve/apldbio/sds/quant/S03_C001_T03_P0010_M1_X1_E3.quant
LEDStatus 1549367996.379 Temperature:59.6862 Current:9.45591 Voltage:3.40139 JuncTemp:76.7731
Time 1549367996.874 -elapsed=5263 -active=5210 -remaining=1123
Debug 1549367997.070 TBC _holding invoked.
Debug 1549367997.071 TBC acquired unhold lock
Debug 1549367997.071 TBC releasing operative lock
Debug 1549367997.074 TBC acquired operative lock
Info 1549367997.078 TBC:SETTing ramping "Zone1" from 62.7 to 63.0 (rate=4.503, timeout=60.0, msgid=0x16B2)
Info 1549367997.078 TBC:SETTing ramping "Zone2" from 62.7 to 63.0 (rate=4.503, timeout=60.0, msgid=0x16B3)
Info 1549367997.079 TBC:SETTing ramping "Zone3" from 62.7 to 63.0 (rate=4.503, timeout=60.0, msgid=0x16B4)
Info 1549367997.080 TBC:SETTing ramping "Zone4" from 62.7 to 63.0 (rate=4.503, timeout=60.0, msgid=0x16B5)
Info 1549367997.081 TBC:SETTing ramping "Zone5" from 62.7 to 63.0 (rate=4.503, timeout=60.0, msgid=0x16B6)
Info 1549367997.081 TBC:SETTing ramping "Zone6" from 62.7 to 63.0 (rate=4.503, timeout=60.0, msgid=0x16B7)
Temperature 1549367997.073 -sample=62.7,62.7,62.7,62.7,62.7,62.7 -heatsink=35.7 -cover=105.0 -block=62.7,62.7,62.7,62.7,62.7,62.7
LEDStatus 1549367997.388 Temperature:59.6509 Current:9.45591 Voltage:3.4035 JuncTemp:76.8066
Time 1549367997.874 -elapsed=5264 -active=5211 -remaining=1122
Temperature 1549367998.073 -sample=62.7,62.7,62.7,62.7,62.7,62.7 -heatsink=35.9 -cover=105.0 -block=62.9,62.9,62.9,62.9,62.9,62.9
LEDStatus 1549367998.389 Temperature:59.7213 Current:9.4774 Voltage:3.39928 JuncTemp:76.7766
Time 1549367998.874 -elapsed=5265 -active=5212 -remaining=1121
Temperature 1549367999.074 -sample=62.8,62.8,62.8,62.8,62.8,62.8 -heatsink=35.7 -cover=105.0 -block=63.0,63.0,63.0,63.0,63.0,63.0
Debug 1549367999.120 C: ISTAT?
Debug 1549367999.132 S: OK ISTAT? Running
LEDStatus 1549367999.387 Temperature:59.7213 Current:9.46665 Voltage:3.40139 JuncTemp:76.8047
Time 1549367999.874 -elapsed=5266 -active=5213 -remaining=1120
Temperature 1549368000.071 -sample=62.9,62.9,62.9,62.9,62.9,62.9 -heatsink=35.8 -cover=105.0 -block=63.0,63.0,63.0,63.0,63.0,63.0
Debug 1549368000.123 LLAC ACK: Acknowledge (type=3), name=Unknown, dest=0x00, source=0x81, control=0x01, id=0x0000, msgid=0x16B2, data=[]
Debug 1549368000.124 LLAC ACK reply: Acknowledge (type=3), name=Unknown, dest=0x81, source=0x00, control=0x01, id=0x0000, msgid=0x16B2, data=[]
Debug 1549368000.125 LLAC ACK: Acknowledge (type=3), name=Unknown, dest=0x00, source=0x82, control=0x01, id=0x0000, msgid=0x16B3, data=[]
Debug 1549368000.125 LLAC ACK reply: Acknowledge (type=3), name=Unknown, dest=0x82, source=0x00, control=0x01, id=0x0000, msgid=0x16B3, data=[]
Debug 1549368000.133 LLAC ACK: Acknowledge (type=3), name=Unknown, dest=0x00, source=0x83, control=0x01, id=0x0000, msgid=0x16B4, data=[]
Debug 1549368000.133 LLAC ACK reply: Acknowledge (type=3), name=Unknown, dest=0x83, source=0x00, control=0x01, id=0x0000, msgid=0x16B4, data=[]
Debug 1549368000.134 LLAC ACK: Acknowledge (type=3), name=Unknown, dest=0x00, source=0x84, control=0x01, id=0x0000, msgid=0x16B5, data=[]
Debug 1549368000.134 LLAC ACK reply: Acknowledge (type=3), name=Unknown, dest=0x84, source=0x00, control=0x01, id=0x0000, msgid=0x16B5, data=[]
Debug 1549368000.135 LLAC ACK: Acknowledge (type=3), name=Unknown, dest=0x00, source=0x85, control=0x01, id=0x0000, msgid=0x16B6, data=[]
Debug 1549368000.135 LLAC ACK reply: Acknowledge (type=3), name=Unknown, dest=0x85, source=0x00, control=0x01, id=0x0000, msgid=0x16B6, data=[]
Debug 1549368000.136 LLAC ACK: Acknowledge (type=3), name=Unknown, dest=0x00, source=0x86, control=0x01, id=0x0000, msgid=0x16B7, data=[]
Debug 1549368000.136 LLAC ACK reply: Acknowledge (type=3), name=Unknown, dest=0x86, source=0x00, control=0x01, id=0x0000, msgid=0x16B7, data=[]
Debug 1549368000.137 TBC releasing operative lock
Debug 1549368000.140 TBC acquiring operative lock
Debug 1549368000.140 TBC acquired operative lock
Info 1549368000.142 TBC:HOLD starting 5.000000s hold
Debug 1549368000.150 TBC acquiring unhold lock
Run 1549368000.156 Acquiring -run="20190205CalibrationCurve" -stage=3 -cycle=1 -point=11 -Temperature=62.9032,62.9042,62.9028,62.9057,62.9033,62.9028
Debug 1549368000.373 Start XML:NEW S3-C1-T3-P11
Debug 1549368000.374 End XML:NEW S3-C1-T3-P11
Info 1549368000.376 Motor start m1 x1
LEDStatus 1549368000.402 Temperature:59.6509 Current:9.45591 Voltage:3.39928 JuncTemp:76.8312
Debug 1549368000.413 LLAC ACK: Acknowledge (type=3), name=Unknown, dest=0x00, source=0x91, control=0x01, id=0x0000, msgid=0x1710, data=[]
Debug 1549368000.414 LLAC ACK reply: Acknowledge (type=3), name=Unknown, dest=0x91, source=0x00, control=0x01, id=0x0000, msgid=0x1710, data=[]
Debug 1549368000.418 LLAC ACK: Acknowledge (type=3), name=Unknown, dest=0x00, source=0x91, control=0x01, id=0x0000, msgid=0x1712, data=[]
Debug 1549368000.419 LLAC ACK reply: Acknowledge (type=3), name=Unknown, dest=0x91, source=0x00, control=0x01, id=0x0000, msgid=0x1712, data=[]
Debug 1549368000.438 Start XML:NEW 3-1-3-11-m1-x1
Debug 1549368000.439 End XML:NEW 3-1-3-11-m1-x1
Info 1549368000.441 Motor end m1 x1
Info 1549368000.451 Emission Encoder -36 4500 Excitation Encoder -18 6750
Info 1549368000.452 Capture start m1 x1
Debug 1549368000.502 Start XML:IMAGe+ S03_C001_T03_P0011_M1_X1_E1.tiff {'blkID': '21', 'run': '20190205CalibrationCurve', 'exposure': '60', 'excitationColor': 'x1', 'point': '0011', 'blockTemperature': '63.0298,63.0346,63.0179,63.0317,63.0367,63.0385', 'lampTemperature': '59.7917', 'lamp': '90', 'sampleVolume': '10', 'step': '03', 'emissionColor': 'm1', 'exposureIndex': '1', 'time': '1549368000.468', 'sampleTemperature': '62.9119,62.9129,62.9118,62.9112,62.9129,62.9121', 'stage': '03', 'coverTemperature': '104.966', 'cycle': '001'}
Debug 1549368000.502 End XML:IMAGe+ S03_C001_T03_P0011_M1_X1_E1.tiff {'blkID': '21', 'run': '20190205CalibrationCurve', 'exposure': '60', 'excitationColor': 'x1', 'point': '0011', 'blockTemperature': '63.0298,63.0346,63.0179,63.0317,63.0367,63.0385', 'lampTemperature': '59.7917', 'lamp': '90', 'sampleVolume': '10', 'step': '03', 'emissionColor': 'm1', 'exposureIndex': '1', 'time': '1549368000.468', 'sampleTemperature': '62.9119,62.9129,62.9118,62.9112,62.9129,62.9121', 'stage': '03', 'coverTemperature': '104.966', 'cycle': '001'}
Debug 1549368000.516 CAMera:ACQuire start exposure
Time 1549368000.874 -elapsed=5267 -active=5214 -remaining=1119
Debug 1549368001.075 CAMera:ACQuire end exposure
Info 1549368001.084 Capture end m1 x1
Info 1549368001.086 Capture start m1 x1
Debug 1549368001.139 Start XML:IMAGe+ S03_C001_T03_P0011_M1_X1_E2.tiff {'blkID': '21', 'run': '20190205CalibrationCurve', 'exposure': '175', 'excitationColor': 'x1', 'point': '0011', 'blockTemperature': '63.0298,63.0346,63.0179,63.0317,63.0367,63.0385', 'lampTemperature': '59.7917', 'lamp': '90', 'sampleVolume': '10', 'step': '03', 'emissionColor': 'm1', 'exposureIndex': '2', 'time': '1549368001.103', 'sampleTemperature': '62.9119,62.9129,62.9118,62.9112,62.9129,62.9121', 'stage': '03', 'coverTemperature': '104.966', 'cycle': '001'}
Debug 1549368001.140 End XML:IMAGe+ S03_C001_T03_P0011_M1_X1_E2.tiff {'blkID': '21', 'run': '20190205CalibrationCurve', 'exposure': '175', 'excitationColor': 'x1', 'point': '0011', 'blockTemperature': '63.0298,63.0346,63.0179,63.0317,63.0367,63.0385', 'lampTemperature': '59.7917', 'lamp': '90', 'sampleVolume': '10', 'step': '03', 'emissionColor': 'm1', 'exposureIndex': '2', 'time': '1549368001.103', 'sampleTemperature': '62.9119,62.9129,62.9118,62.9112,62.9129,62.9121', 'stage': '03', 'coverTemperature': '104.966', 'cycle': '001'}
Debug 1549368001.155 CAMera:ACQuire start exposure
Image 1549368001.156 -run='20190205CalibrationCurve' -stage=3 -cycle=1 -step=3 -point=11  -emission=m1 -excitation=x1  -exposure=60 -lamp=90 -filepath='EXPERIMENTS:20190205CalibrationCurve/apldbio/sds/images/S03_C001_T03_P0011_M1_X1_E1.tiff'
Temperature 1549368001.071 -sample=62.9,62.9,62.9,62.9,62.9,62.9 -heatsink=36.0 -cover=104.9 -block=63.0,63.0,63.0,63.0,63.0,63.0
LEDStatus 1549368001.388 Temperature:59.6862 Current:9.4774 Voltage:3.39717 JuncTemp:76.819
Debug 1549368001.783 CAMera:ACQuire end exposure
Info 1549368001.793 Capture end m1 x1
Image 1549368001.797 -run='20190205CalibrationCurve' -stage=3 -cycle=1 -step=3 -point=11  -emission=m1 -excitation=x1  -exposure=175 -lamp=90 -filepath='EXPERIMENTS:20190205CalibrationCurve/apldbio/sds/images/S03_C001_T03_P0011_M1_X1_E2.tiff'
Info 1549368001.796 Capture start m1 x1
Debug 1549368001.855 Start XML:IMAGe+ S03_C001_T03_P0011_M1_X1_E3.tiff {'blkID': '21', 'run': '20190205CalibrationCurve', 'exposure': '520', 'excitationColor': 'x1', 'point': '0011', 'blockTemperature': '63.0298,63.0346,63.0179,63.0317,63.0367,63.0385', 'lampTemperature': '59.7917', 'lamp': '90', 'sampleVolume': '10', 'step': '03', 'emissionColor': 'm1', 'exposureIndex': '3', 'time': '1549368001.820', 'sampleTemperature': '62.9119,62.9129,62.9118,62.9112,62.9129,62.9121', 'stage': '03', 'coverTemperature': '104.966', 'cycle': '001'}
Debug 1549368001.855 End XML:IMAGe+ S03_C001_T03_P0011_M1_X1_E3.tiff {'blkID': '21', 'run': '20190205CalibrationCurve', 'exposure': '520', 'excitationColor': 'x1', 'point': '0011', 'blockTemperature': '63.0298,63.0346,63.0179,63.0317,63.0367,63.0385', 'lampTemperature': '59.7917', 'lamp': '90', 'sampleVolume': '10', 'step': '03', 'emissionColor': 'm1', 'exposureIndex': '3', 'time': '1549368001.820', 'sampleTemperature': '62.9119,62.9129,62.9118,62.9112,62.9129,62.9121', 'stage': '03', 'coverTemperature': '104.966', 'cycle': '001'}
Debug 1549368001.869 CAMera:ACQuire start exposure
Time 1549368001.874 -elapsed=5268 -active=5215 -remaining=1118
Temperature 1549368002.071 -sample=63.0,63.0,63.0,63.0,63.0,63.0 -heatsink=35.9 -cover=105.0 -block=63.0,63.0,63.0,63.0,63.0,63.0
LEDStatus 1549368002.388 Temperature:59.7213 Current:9.45591 Voltage:3.39717 JuncTemp:76.9652
Debug 1549368002.695 CAMera:ACQuire end exposure
Info 1549368002.718 Capture end m1 x1
Image 1549368002.735 -run='20190205CalibrationCurve' -stage=3 -cycle=1 -step=3 -point=11  -emission=m1 -excitation=x1  -exposure=520 -lamp=90 -filepath='EXPERIMENTS:20190205CalibrationCurve/apldbio/sds/images/S03_C001_T03_P0011_M1_X1_E3.tiff'
Debug 1549368002.743 Start XML:WRITe+ 3-1-3-11-m1-x1 EXPERIMENTS:/20190205CalibrationCurve/apldbio/sds//quant/3-1-3-11-m1-x1.xml
Debug 1549368002.760 End XML:WRITe+ 3-1-3-11-m1-x1 EXPERIMENTS:/20190205CalibrationCurve/apldbio/sds//quant/3-1-3-11-m1-x1.xml
Debug 1549368002.762 Acquiring PA queue lock
Debug 1549368002.762 Acquired PA queue lock
Debug 1549368002.762 Released PA queue lock
Debug 1549368002.763 Acquiring palock[0] execution lock
Debug 1549368002.763 Acquired palock[0] execution lock
Time 1549368002.876 -elapsed=5269 -active=5216 -remaining=1117
Temperature 1549368003.072 -sample=63.0,63.0,63.0,63.0,63.0,63.0 -heatsink=35.7 -cover=105.0 -block=63.0,63.0,63.0,63.0,63.0,63.0
Debug 1549368003.321 Released palock[0] execution lock
Preprocessing 1549368003.323 <quote.message>Input run configuration file: /data/vendor/IS/experiments/20190205CalibrationCurve/apldbio/sds/quant/3-1-3-11-m1-x1.xml
Block Type:  96Wells
Finished read calibration files
...run ROI Quantitation
ROI Quantitation done in 0.072727 seconds 
Quant files saved in /data/vendor/IS/experiments/20190205CalibrationCurve/apldbio/sds/quant
...run Preproc Quantitation task
Preproc Quantitation in 0.00034 seconds 
FilterData files saved in /data/vendor/IS/experiments/20190205CalibrationCurve/apldbio/sds/filter
Success: Preprocessing ok
</quote.message>
Debug 1549368003.342 Start XML:FilterDATa+ S03_C001_T03_P0011_M1_X1_filterdata.xml {}
Debug 1549368003.342 End XML:FilterDATa+ S03_C001_T03_P0011_M1_X1_filterdata.xml {}
Debug 1549368003.353 Start XML:WRITe+ S3-C1-T3-P11 EXPERIMENTS:/20190205CalibrationCurve/apldbio/sds//filter/3-1-3-11.xml
Debug 1549368003.359 End XML:WRITe+ S3-C1-T3-P11 EXPERIMENTS:/20190205CalibrationCurve/apldbio/sds//filter/3-1-3-11.xml
Info 1549368003.364 Run ePA here for multicomponent. Ensured that dye are assigned
Debug 1549368003.366 Acquiring PA queue lock
Debug 1549368003.366 Acquired PA queue lock
Debug 1549368003.367 Released PA queue lock
Debug 1549368003.367 Acquiring palock[1] execution lock
Debug 1549368003.367 Acquired palock[1] execution lock
LEDStatus 1549368003.394 Temperature:59.6509 Current:9.45591 Voltage:3.40139 JuncTemp:76.8224
Time 1549368003.875 -elapsed=5270 -active=5217 -remaining=1116
Debug 1549368003.887 Released palock[1] execution lock
Preprocessing 1549368003.890 <quote.message>Input run configuration file: /data/vendor/IS/experiments/20190205CalibrationCurve/apldbio/sds/filter/3-1-3-11.xml
Block Type:  96Wells
...run Preproc MultiComponent task
Preproc MultiComponent in 0.005561 seconds 
MultiComponentData files saved in /data/vendor/IS/experiments/20190205CalibrationCurve/apldbio/sds/multicomponent
Success: Preprocessing ok
</quote.message>
Run 1549368003.921 Collected -run="20190205CalibrationCurve" -stage=3 -cycle=1 -step=3 -point=11
Debug 1549368003.931 TBC acquiring operative lock
Debug 1549368003.945 C: ACCess CONTROLLER
Info 1549368003.946 Access notification: [System] Access -sessionid=542 -level=Controller -exclusive=False
System 1549368003.947 Access -sessionid=542 -level=Controller -exclusive=False
Debug 1549368003.948 S: OK ACCess CONTROLLER
Debug 1549368003.977 C: FIL:COP EXPERIMENTS:20190205CalibrationCurve/apldbio/sds/multicomponent/S03_C001_T03_P0011_multicomponentdata.xml PUBLIC_RUN_COMPLETE:working/20190205CalibrationCurve/apldbio/sds/multicomponent/S03_C001_T03_P0011_multicomponentdata.xml
Debug 1549368003.982 S: OK FIL:COP EXPERIMENTS:20190205CalibrationCurve/apldbio/sds/multicomponent/S03_C001_T03_P0011_multicomponentdata.xml PUBLIC_RUN_COMPLETE:working/20190205CalibrationCurve/apldbio/sds/multicomponent/S03_C001_T03_P0011_multicomponentdata.xml
Debug 1549368003.987 C: ACCess OBSERVER
Info 1549368003.988 Access notification: [System] Access -sessionid=542 -level=Observer -exclusive=False
System 1549368003.989 Access -sessionid=542 -level=Observer -exclusive=False
Debug 1549368003.989 S: OK ACCess OBSERVER
Debug 1549368004.002 C: FIL:LIST? -verbose EXPERIMENTS:/20190205CalibrationCurve/apldbio/sds/quant/S03_C001_T03_P0011_*E1.quant
Debug 1549368004.012 <quote.message>S: OK FIL:LIST? -verbose EXPERIMENTS:/20190205CalibrationCurve/apldbio/sds/quant/S03_C001_T03_P0011_*E1.quant <quote.reply>
s: "experiments:20190205CalibrationCurve/apldbio/sds/quant/S03_C001_T03_P0011_M1_X1_E1.quant" -type=file -size=4208 -mtime=1549368003.29 -atime=1549368003.29 -ctime=1549368003.29
s: </quote.reply></quote.message>
Debug 1549368004.021 C: ACCess CONTROLLER
Info 1549368004.022 Access notification: [System] Access -sessionid=542 -level=Controller -exclusive=False
System 1549368004.023 Access -sessionid=542 -level=Controller -exclusive=False
Debug 1549368004.023 S: OK ACCess CONTROLLER
Debug 1549368004.047 C: FIL:COP EXPERIMENTS:20190205CalibrationCurve/apldbio/sds/quant/S03_C001_T03_P0011_M1_X1_E1.quant PUBLIC_RUN_COMPLETE:working/20190205CalibrationCurve/apldbio/sds/quant/S03_C001_T03_P0011_M1_X1_E1.quant
Debug 1549368004.052 S: OK FIL:COP EXPERIMENTS:20190205CalibrationCurve/apldbio/sds/quant/S03_C001_T03_P0011_M1_X1_E1.quant PUBLIC_RUN_COMPLETE:working/20190205CalibrationCurve/apldbio/sds/quant/S03_C001_T03_P0011_M1_X1_E1.quant
Debug 1549368004.057 C: ACCess OBSERVER
Info 1549368004.058 Access notification: [System] Access -sessionid=542 -level=Observer -exclusive=False
System 1549368004.059 Access -sessionid=542 -level=Observer -exclusive=False
Debug 1549368004.059 S: OK ACCess OBSERVER
Temperature 1549368004.071 -sample=63.0,63.0,63.0,63.0,63.0,63.0 -heatsink=35.8 -cover=105.0 -block=63.0,63.0,63.0,63.0,63.0,63.0
Debug 1549368004.084 C: EXP:LIST? -verbose 20190205CalibrationCurve/apldbio/sds/quant/S03_C001_T03_P0011*
Debug 1549368004.094 <quote.message>S: OK EXP:LIST? -verbose 20190205CalibrationCurve/apldbio/sds/quant/S03_C001_T03_P0011* <quote.reply>
s: "20190205CalibrationCurve/apldbio/sds/quant/S03_C001_T03_P0011_M1_X1_E1.quant" -type=file -size=4208 -mtime=1549368003.29 -atime=1549368003.29 -ctime=1549368003.29
s: "20190205CalibrationCurve/apldbio/sds/quant/S03_C001_T03_P0011_M1_X1_E2.quant" -type=file -size=4287 -mtime=1549368003.29 -atime=1549368003.29 -ctime=1549368003.29
s: "20190205CalibrationCurve/apldbio/sds/quant/S03_C001_T03_P0011_M1_X1_E3.quant" -type=file -size=4463 -mtime=1549368003.3 -atime=1549368003.29 -ctime=1549368003.3
s: </quote.reply></quote.message>
Debug 1549368004.097 C: EXP:READ? -encoding=plain 20190205CalibrationCurve/apldbio/sds/quant/S03_C001_T03_P0011_M1_X1_E1.quant
Debug 1549368004.098 S: OK EXP:READ? -encoding=plain 20190205CalibrationCurve/apldbio/sds/quant/S03_C001_T03_P0011_M1_X1_E1.quant
Debug 1549368004.102 C: EXP:READ? -encoding=plain 20190205CalibrationCurve/apldbio/sds/quant/S03_C001_T03_P0011_M1_X1_E2.quant
Debug 1549368004.104 S: OK EXP:READ? -encoding=plain 20190205CalibrationCurve/apldbio/sds/quant/S03_C001_T03_P0011_M1_X1_E2.quant
Debug 1549368004.108 C: EXP:READ? -encoding=plain 20190205CalibrationCurve/apldbio/sds/quant/S03_C001_T03_P0011_M1_X1_E3.quant
Debug 1549368004.110 S: OK EXP:READ? -encoding=plain 20190205CalibrationCurve/apldbio/sds/quant/S03_C001_T03_P0011_M1_X1_E3.quant
Debug 1549368004.119 C: ISTAT?
Debug 1549368004.131 S: OK ISTAT? Running
LEDStatus 1549368004.379 Temperature:59.7565 Current:9.45591 Voltage:3.39717 JuncTemp:76.7221
Time 1549368004.874 -elapsed=5271 -active=5218 -remaining=1115
Temperature 1549368005.071 -sample=63.0,63.0,63.0,63.0,63.0,63.0 -heatsink=35.7 -cover=105.0 -block=63.0,63.0,63.0,63.0,63.0,63.0
Debug 1549368005.170 TBC _holding invoked.
Debug 1549368005.171 TBC acquired unhold lock
Debug 1549368005.171 TBC releasing operative lock
Debug 1549368005.172 TBC acquired operative lock
Info 1549368005.174 TBC:SETTing ramping "Zone1" from 63.0 to 63.3 (rate=4.503, timeout=60.0, msgid=0x1777)
Info 1549368005.175 TBC:SETTing ramping "Zone2" from 63.0 to 63.3 (rate=4.503, timeout=60.0, msgid=0x1778)
Info 1549368005.176 TBC:SETTing ramping "Zone3" from 63.0 to 63.3 (rate=4.503, timeout=60.0, msgid=0x1779)
Info 1549368005.176 TBC:SETTing ramping "Zone4" from 63.0 to 63.3 (rate=4.503, timeout=60.0, msgid=0x177A)
Info 1549368005.177 TBC:SETTing ramping "Zone5" from 63.0 to 63.3 (rate=4.503, timeout=60.0, msgid=0x177B)
Info 1549368005.178 TBC:SETTing ramping "Zone6" from 63.0 to 63.3 (rate=4.503, timeout=60.0, msgid=0x177C)
LEDStatus 1549368005.379 Temperature:59.7565 Current:9.44516 Voltage:3.39928 JuncTemp:76.8312
Time 1549368005.874 -elapsed=5272 -active=5219 -remaining=1114
Temperature 1549368006.073 -sample=63.0,63.0,63.0,63.0,63.0,63.0 -heatsink=35.6 -cover=105.0 -block=63.2,63.2,63.2,63.2,63.2,63.2
LEDStatus 1549368006.388 Temperature:59.7565 Current:9.45591 Voltage:3.40773 JuncTemp:76.8486
Time 1549368006.881 -elapsed=5273 -active=5220 -remaining=1113
Temperature 1549368007.073 -sample=63.1,63.1,63.1,63.1,63.1,63.1 -heatsink=35.7 -cover=105.0 -block=63.3,63.3,63.3,63.3,63.3,63.3
LEDStatus 1549368007.388 Temperature:59.7213 Current:9.4774 Voltage:3.40139 JuncTemp:76.7115
Time 1549368007.882 -elapsed=5274 -active=5221 -remaining=1112
Temperature 1549368008.074 -sample=63.2,63.2,63.2,63.2,63.2,63.2 -heatsink=35.6 -cover=105.0 -block=63.3,63.3,63.3,63.3,63.3,63.3
Debug 1549368008.176 LLAC ACK: Acknowledge (type=3), name=Unknown, dest=0x00, source=0x81, control=0x01, id=0x0000, msgid=0x1777, data=[]
Debug 1549368008.176 LLAC ACK reply: Acknowledge (type=3), name=Unknown, dest=0x81, source=0x00, control=0x01, id=0x0000, msgid=0x1777, data=[]
Debug 1549368008.177 LLAC ACK: Acknowledge (type=3), name=Unknown, dest=0x00, source=0x82, control=0x01, id=0x0000, msgid=0x1778, data=[]
Debug 1549368008.178 LLAC ACK reply: Acknowledge (type=3), name=Unknown, dest=0x82, source=0x00, control=0x01, id=0x0000, msgid=0x1778, data=[]
Debug 1549368008.178 LLAC ACK: Acknowledge (type=3), name=Unknown, dest=0x00, source=0x83, control=0x01, id=0x0000, msgid=0x1779, data=[]
Debug 1549368008.179 LLAC ACK reply: Acknowledge (type=3), name=Unknown, dest=0x83, source=0x00, control=0x01, id=0x0000, msgid=0x1779, data=[]
Debug 1549368008.179 LLAC ACK: Acknowledge (type=3), name=Unknown, dest=0x00, source=0x84, control=0x01, id=0x0000, msgid=0x177A, data=[]
Debug 1549368008.180 LLAC ACK reply: Acknowledge (type=3), name=Unknown, dest=0x84, source=0x00, control=0x01, id=0x0000, msgid=0x177A, data=[]
Debug 1549368008.180 LLAC ACK: Acknowledge (type=3), name=Unknown, dest=0x00, source=0x85, control=0x01, id=0x0000, msgid=0x177B, data=[]
Debug 1549368008.181 LLAC ACK reply: Acknowledge (type=3), name=Unknown, dest=0x85, source=0x00, control=0x01, id=0x0000, msgid=0x177B, data=[]
Debug 1549368008.181 LLAC ACK: Acknowledge (type=3), name=Unknown, dest=0x00, source=0x86, control=0x01, id=0x0000, msgid=0x177C, data=[]
Debug 1549368008.182 LLAC ACK reply: Acknowledge (type=3), name=Unknown, dest=0x86, source=0x00, control=0x01, id=0x0000, msgid=0x177C, data=[]
Debug 1549368008.182 TBC releasing operative lock
Debug 1549368008.186 TBC acquiring operative lock
Debug 1549368008.186 TBC acquired operative lock
Info 1549368008.188 TBC:HOLD starting 5.000000s hold
Debug 1549368008.196 TBC acquiring unhold lock
Run 1549368008.203 Acquiring -run="20190205CalibrationCurve" -stage=3 -cycle=1 -point=12 -Temperature=63.2024,63.2058,63.2011,63.2045,63.2034,63.202
LEDStatus 1549368008.387 Temperature:59.6862 Current:9.44516 Voltage:3.39928 JuncTemp:76.863
Debug 1549368008.466 Start XML:NEW S3-C1-T3-P12
Debug 1549368008.467 End XML:NEW S3-C1-T3-P12
Info 1549368008.468 Motor start m1 x1
Debug 1549368008.501 LLAC ACK: Acknowledge (type=3), name=Unknown, dest=0x00, source=0x91, control=0x01, id=0x0000, msgid=0x17D5, data=[]
Debug 1549368008.501 LLAC ACK reply: Acknowledge (type=3), name=Unknown, dest=0x91, source=0x00, control=0x01, id=0x0000, msgid=0x17D5, data=[]
Debug 1549368008.509 LLAC ACK: Acknowledge (type=3), name=Unknown, dest=0x00, source=0x91, control=0x01, id=0x0000, msgid=0x17D7, data=[]
Debug 1549368008.510 LLAC ACK reply: Acknowledge (type=3), name=Unknown, dest=0x91, source=0x00, control=0x01, id=0x0000, msgid=0x17D7, data=[]
Debug 1549368008.531 Start XML:NEW 3-1-3-12-m1-x1
Debug 1549368008.532 End XML:NEW 3-1-3-12-m1-x1
Info 1549368008.534 Motor end m1 x1
Info 1549368008.543 Emission Encoder -36 4500 Excitation Encoder -18 6750
Info 1549368008.545 Capture start m1 x1
Debug 1549368008.594 Start XML:IMAGe+ S03_C001_T03_P0012_M1_X1_E1.tiff {'blkID': '21', 'run': '20190205CalibrationCurve', 'exposure': '60', 'excitationColor': 'x1', 'point': '0012', 'blockTemperature': '63.323,63.337,63.3423,63.3264,63.3198,63.3128', 'lampTemperature': '59.6862', 'lamp': '90', 'sampleVolume': '10', 'step': '03', 'emissionColor': 'm1', 'exposureIndex': '1', 'time': '1549368008.561', 'sampleTemperature': '63.2138,63.2174,63.2131,63.2131,63.213,63.2135', 'stage': '03', 'coverTemperature': '104.921', 'cycle': '001'}
Debug 1549368008.595 End XML:IMAGe+ S03_C001_T03_P0012_M1_X1_E1.tiff {'blkID': '21', 'run': '20190205CalibrationCurve', 'exposure': '60', 'excitationColor': 'x1', 'point': '0012', 'blockTemperature': '63.323,63.337,63.3423,63.3264,63.3198,63.3128', 'lampTemperature': '59.6862', 'lamp': '90', 'sampleVolume': '10', 'step': '03', 'emissionColor': 'm1', 'exposureIndex': '1', 'time': '1549368008.561', 'sampleTemperature': '63.2138,63.2174,63.2131,63.2131,63.213,63.2135', 'stage': '03', 'coverTemperature': '104.921', 'cycle': '001'}
Debug 1549368008.608 CAMera:ACQuire start exposure
Time 1549368008.874 -elapsed=5275 -active=5222 -remaining=1111
Temperature 1549368009.071 -sample=63.2,63.2,63.2,63.2,63.2,63.2 -heatsink=35.7 -cover=105.0 -block=63.3,63.3,63.3,63.3,63.3,63.3
Debug 1549368009.118 C: ISTAT?
Debug 1549368009.131 S: OK ISTAT? Running
Debug 1549368009.163 CAMera:ACQuire end exposure
Info 1549368009.174 Capture end m1 x1
Info 1549368009.177 Capture start m1 x1
Image 1549368009.216 -run='20190205CalibrationCurve' -stage=3 -cycle=1 -step=3 -point=12  -emission=m1 -excitation=x1  -exposure=60 -lamp=90 -filepath='EXPERIMENTS:20190205CalibrationCurve/apldbio/sds/images/S03_C001_T03_P0012_M1_X1_E1.tiff'
Debug 1549368009.229 Start XML:IMAGe+ S03_C001_T03_P0012_M1_X1_E2.tiff {'blkID': '21', 'run': '20190205CalibrationCurve', 'exposure': '175', 'excitationColor': 'x1', 'point': '0012', 'blockTemperature': '63.323,63.337,63.3423,63.3264,63.3198,63.3128', 'lampTemperature': '59.6862', 'lamp': '90', 'sampleVolume': '10', 'step': '03', 'emissionColor': 'm1', 'exposureIndex': '2', 'time': '1549368009.194', 'sampleTemperature': '63.2138,63.2174,63.2131,63.2131,63.213,63.2135', 'stage': '03', 'coverTemperature': '104.921', 'cycle': '001'}
Debug 1549368009.230 End XML:IMAGe+ S03_C001_T03_P0012_M1_X1_E2.tiff {'blkID': '21', 'run': '20190205CalibrationCurve', 'exposure': '175', 'excitationColor': 'x1', 'point': '0012', 'blockTemperature': '63.323,63.337,63.3423,63.3264,63.3198,63.3128', 'lampTemperature': '59.6862', 'lamp': '90', 'sampleVolume': '10', 'step': '03', 'emissionColor': 'm1', 'exposureIndex': '2', 'time': '1549368009.194', 'sampleTemperature': '63.2138,63.2174,63.2131,63.2131,63.213,63.2135', 'stage': '03', 'coverTemperature': '104.921', 'cycle': '001'}
Debug 1549368009.244 CAMera:ACQuire start exposure
LEDStatus 1549368009.379 Temperature:59.6862 Current:9.4774 Voltage:3.4035 JuncTemp:76.7661
Debug 1549368009.887 CAMera:ACQuire end exposure
Time 1549368009.894 -elapsed=5276 -active=5223 -remaining=1110
Info 1549368009.913 Capture end m1 x1
Info 1549368009.919 Capture start m1 x1
Image 1549368009.969 -run='20190205CalibrationCurve' -stage=3 -cycle=1 -step=3 -point=12  -emission=m1 -excitation=x1  -exposure=175 -lamp=90 -filepath='EXPERIMENTS:20190205CalibrationCurve/apldbio/sds/images/S03_C001_T03_P0012_M1_X1_E2.tiff'
Debug 1549368009.983 Start XML:IMAGe+ S03_C001_T03_P0012_M1_X1_E3.tiff {'blkID': '21', 'run': '20190205CalibrationCurve', 'exposure': '520', 'excitationColor': 'x1', 'point': '0012', 'blockTemperature': '63.323,63.337,63.3423,63.3264,63.3198,63.3128', 'lampTemperature': '59.6862', 'lamp': '90', 'sampleVolume': '10', 'step': '03', 'emissionColor': 'm1', 'exposureIndex': '3', 'time': '1549368009.943', 'sampleTemperature': '63.2138,63.2174,63.2131,63.2131,63.213,63.2135', 'stage': '03', 'coverTemperature': '104.921', 'cycle': '001'}
Debug 1549368009.985 End XML:IMAGe+ S03_C001_T03_P0012_M1_X1_E3.tiff {'blkID': '21', 'run': '20190205CalibrationCurve', 'exposure': '520', 'excitationColor': 'x1', 'point': '0012', 'blockTemperature': '63.323,63.337,63.3423,63.3264,63.3198,63.3128', 'lampTemperature': '59.6862', 'lamp': '90', 'sampleVolume': '10', 'step': '03', 'emissionColor': 'm1', 'exposureIndex': '3', 'time': '1549368009.943', 'sampleTemperature': '63.2138,63.2174,63.2131,63.2131,63.213,63.2135', 'stage': '03', 'coverTemperature': '104.921', 'cycle': '001'}
Debug 1549368010.001 CAMera:ACQuire start exposure
Temperature 1549368010.071 -sample=63.3,63.3,63.3,63.3,63.3,63.3 -heatsink=35.6 -cover=105.0 -block=63.3,63.3,63.3,63.3,63.3,63.3
LEDStatus 1549368010.379 Temperature:59.6509 Current:9.48814 Voltage:3.39506 JuncTemp:76.8718
Debug 1549368010.832 CAMera:ACQuire end exposure
Info 1549368010.843 Capture end m1 x1
Image 1549368010.857 -run='20190205CalibrationCurve' -stage=3 -cycle=1 -step=3 -point=12  -emission=m1 -excitation=x1  -exposure=520 -lamp=90 -filepath='EXPERIMENTS:20190205CalibrationCurve/apldbio/sds/images/S03_C001_T03_P0012_M1_X1_E3.tiff'
Debug 1549368010.863 Start XML:WRITe+ 3-1-3-12-m1-x1 EXPERIMENTS:/20190205CalibrationCurve/apldbio/sds//quant/3-1-3-12-m1-x1.xml
Time 1549368010.890 -elapsed=5277 -active=5224 -remaining=1109
Debug 1549368010.891 End XML:WRITe+ 3-1-3-12-m1-x1 EXPERIMENTS:/20190205CalibrationCurve/apldbio/sds//quant/3-1-3-12-m1-x1.xml
Debug 1549368010.893 Acquiring PA queue lock
Debug 1549368010.896 Acquired PA queue lock
Debug 1549368010.897 Released PA queue lock
Debug 1549368010.897 Acquiring palock[0] execution lock
Debug 1549368010.897 Acquired palock[0] execution lock
Temperature 1549368011.072 -sample=63.3,63.3,63.3,63.3,63.3,63.3 -heatsink=35.7 -cover=105.0 -block=63.3,63.3,63.3,63.3,63.3,63.3
LEDStatus 1549368011.381 Temperature:59.8269 Current:9.43441 Voltage:3.39506 JuncTemp:76.9246
Debug 1549368011.450 Released palock[0] execution lock
Preprocessing 1549368011.453 <quote.message>Input run configuration file: /data/vendor/IS/experiments/20190205CalibrationCurve/apldbio/sds/quant/3-1-3-12-m1-x1.xml
Block Type:  96Wells
Finished read calibration files
...run ROI Quantitation
ROI Quantitation done in 0.069364 seconds 
Quant files saved in /data/vendor/IS/experiments/20190205CalibrationCurve/apldbio/sds/quant
...run Preproc Quantitation task
Preproc Quantitation in 0.00039 seconds 
FilterData files saved in /data/vendor/IS/experiments/20190205CalibrationCurve/apldbio/sds/filter
Success: Preprocessing ok
</quote.message>
Debug 1549368011.471 Start XML:FilterDATa+ S03_C001_T03_P0012_M1_X1_filterdata.xml {}
Debug 1549368011.472 End XML:FilterDATa+ S03_C001_T03_P0012_M1_X1_filterdata.xml {}
Debug 1549368011.483 Start XML:WRITe+ S3-C1-T3-P12 EXPERIMENTS:/20190205CalibrationCurve/apldbio/sds//filter/3-1-3-12.xml
Debug 1549368011.489 End XML:WRITe+ S3-C1-T3-P12 EXPERIMENTS:/20190205CalibrationCurve/apldbio/sds//filter/3-1-3-12.xml
Info 1549368011.494 Run ePA here for multicomponent. Ensured that dye are assigned
Debug 1549368011.496 Acquiring PA queue lock
Debug 1549368011.497 Acquired PA queue lock
Debug 1549368011.497 Released PA queue lock
Debug 1549368011.497 Acquiring palock[1] execution lock
Debug 1549368011.498 Acquired palock[1] execution lock
Time 1549368011.876 -elapsed=5278 -active=5225 -remaining=1108
Debug 1549368012.025 Released palock[1] execution lock
Preprocessing 1549368012.028 <quote.message>Input run configuration file: /data/vendor/IS/experiments/20190205CalibrationCurve/apldbio/sds/filter/3-1-3-12.xml
Block Type:  96Wells
...run Preproc MultiComponent task
Preproc MultiComponent in 0.005689 seconds 
MultiComponentData files saved in /data/vendor/IS/experiments/20190205CalibrationCurve/apldbio/sds/multicomponent
Success: Preprocessing ok
</quote.message>
Run 1549368012.058 Collected -run="20190205CalibrationCurve" -stage=3 -cycle=1 -step=3 -point=12
Debug 1549368012.066 TBC acquiring operative lock
Temperature 1549368012.071 -sample=63.3,63.3,63.3,63.3,63.3,63.3 -heatsink=35.6 -cover=105.0 -block=63.3,63.3,63.3,63.3,63.3,63.3
Debug 1549368012.081 C: ACCess CONTROLLER
Info 1549368012.082 Access notification: [System] Access -sessionid=542 -level=Controller -exclusive=False
System 1549368012.083 Access -sessionid=542 -level=Controller -exclusive=False
Debug 1549368012.083 S: OK ACCess CONTROLLER
Debug 1549368012.088 C: EXP:LIST? -verbose 20190205CalibrationCurve/apldbio/sds/quant/S03_C001_T03_P0012*
Debug 1549368012.099 <quote.message>S: OK EXP:LIST? -verbose 20190205CalibrationCurve/apldbio/sds/quant/S03_C001_T03_P0012* <quote.reply>
s: "20190205CalibrationCurve/apldbio/sds/quant/S03_C001_T03_P0012_M1_X1_E1.quant" -type=file -size=4205 -mtime=1549368011.42 -atime=1549368011.42 -ctime=1549368011.42
s: "20190205CalibrationCurve/apldbio/sds/quant/S03_C001_T03_P0012_M1_X1_E2.quant" -type=file -size=4283 -mtime=1549368011.42 -atime=1549368011.42 -ctime=1549368011.42
s: "20190205CalibrationCurve/apldbio/sds/quant/S03_C001_T03_P0012_M1_X1_E3.quant" -type=file -size=4458 -mtime=1549368011.43 -atime=1549368011.42 -ctime=1549368011.43
s: </quote.reply></quote.message>
Debug 1549368012.102 C: EXP:READ? -encoding=plain 20190205CalibrationCurve/apldbio/sds/quant/S03_C001_T03_P0012_M1_X1_E1.quant
Debug 1549368012.103 S: OK EXP:READ? -encoding=plain 20190205CalibrationCurve/apldbio/sds/quant/S03_C001_T03_P0012_M1_X1_E1.quant
Debug 1549368012.107 C: EXP:READ? -encoding=plain 20190205CalibrationCurve/apldbio/sds/quant/S03_C001_T03_P0012_M1_X1_E2.quant
Debug 1549368012.109 S: OK EXP:READ? -encoding=plain 20190205CalibrationCurve/apldbio/sds/quant/S03_C001_T03_P0012_M1_X1_E2.quant
Debug 1549368012.112 C: EXP:READ? -encoding=plain 20190205CalibrationCurve/apldbio/sds/quant/S03_C001_T03_P0012_M1_X1_E3.quant
Debug 1549368012.114 S: OK EXP:READ? -encoding=plain 20190205CalibrationCurve/apldbio/sds/quant/S03_C001_T03_P0012_M1_X1_E3.quant
Debug 1549368012.149 C: FIL:COP EXPERIMENTS:20190205CalibrationCurve/apldbio/sds/multicomponent/S03_C001_T03_P0012_multicomponentdata.xml PUBLIC_RUN_COMPLETE:working/20190205CalibrationCurve/apldbio/sds/multicomponent/S03_C001_T03_P0012_multicomponentdata.xml
Debug 1549368012.155 S: OK FIL:COP EXPERIMENTS:20190205CalibrationCurve/apldbio/sds/multicomponent/S03_C001_T03_P0012_multicomponentdata.xml PUBLIC_RUN_COMPLETE:working/20190205CalibrationCurve/apldbio/sds/multicomponent/S03_C001_T03_P0012_multicomponentdata.xml
Debug 1549368012.160 C: ACCess OBSERVER
Info 1549368012.161 Access notification: [System] Access -sessionid=542 -level=Observer -exclusive=False
System 1549368012.162 Access -sessionid=542 -level=Observer -exclusive=False
Debug 1549368012.162 S: OK ACCess OBSERVER
Debug 1549368012.185 C: FIL:LIST? -verbose EXPERIMENTS:/20190205CalibrationCurve/apldbio/sds/quant/S03_C001_T03_P0012_*E1.quant
Debug 1549368012.195 <quote.message>S: OK FIL:LIST? -verbose EXPERIMENTS:/20190205CalibrationCurve/apldbio/sds/quant/S03_C001_T03_P0012_*E1.quant <quote.reply>
s: "experiments:20190205CalibrationCurve/apldbio/sds/quant/S03_C001_T03_P0012_M1_X1_E1.quant" -type=file -size=4205 -mtime=1549368011.42 -atime=1549368011.42 -ctime=1549368011.42
s: </quote.reply></quote.message>
Debug 1549368012.203 C: ACCess CONTROLLER
Info 1549368012.204 Access notification: [System] Access -sessionid=542 -level=Controller -exclusive=False
System 1549368012.205 Access -sessionid=542 -level=Controller -exclusive=False
Debug 1549368012.205 S: OK ACCess CONTROLLER
Debug 1549368012.227 C: FIL:COP EXPERIMENTS:20190205CalibrationCurve/apldbio/sds/quant/S03_C001_T03_P0012_M1_X1_E1.quant PUBLIC_RUN_COMPLETE:working/20190205CalibrationCurve/apldbio/sds/quant/S03_C001_T03_P0012_M1_X1_E1.quant
Debug 1549368012.232 S: OK FIL:COP EXPERIMENTS:20190205CalibrationCurve/apldbio/sds/quant/S03_C001_T03_P0012_M1_X1_E1.quant PUBLIC_RUN_COMPLETE:working/20190205CalibrationCurve/apldbio/sds/quant/S03_C001_T03_P0012_M1_X1_E1.quant
Debug 1549368012.238 C: ACCess OBSERVER
Info 1549368012.239 Access notification: [System] Access -sessionid=542 -level=Observer -exclusive=False
System 1549368012.240 Access -sessionid=542 -level=Observer -exclusive=False
Debug 1549368012.240 S: OK ACCess OBSERVER
LEDStatus 1549368012.379 Temperature:59.7917 Current:9.48814 Voltage:3.39295 JuncTemp:76.8824
Time 1549368012.874 -elapsed=5279 -active=5226 -remaining=1107
Temperature 1549368013.071 -sample=63.3,63.3,63.3,63.3,63.3,63.3 -heatsink=35.7 -cover=105.0 -block=63.3,63.3,63.3,63.3,63.3,63.3
Debug 1549368013.270 TBC _holding invoked.
Debug 1549368013.271 TBC acquired unhold lock
Debug 1549368013.271 TBC releasing operative lock
Debug 1549368013.272 TBC acquired operative lock
Info 1549368013.274 TBC:SETTing ramping "Zone1" from 63.3 to 63.6 (rate=4.503, timeout=60.0, msgid=0x183C)
Info 1549368013.275 TBC:SETTing ramping "Zone2" from 63.3 to 63.6 (rate=4.503, timeout=60.0, msgid=0x183D)
Info 1549368013.276 TBC:SETTing ramping "Zone3" from 63.3 to 63.6 (rate=4.503, timeout=60.0, msgid=0x183E)
Info 1549368013.276 TBC:SETTing ramping "Zone4" from 63.3 to 63.6 (rate=4.503, timeout=60.0, msgid=0x183F)
Info 1549368013.277 TBC:SETTing ramping "Zone5" from 63.3 to 63.6 (rate=4.503, timeout=60.0, msgid=0x1840)
Info 1549368013.278 TBC:SETTing ramping "Zone6" from 63.3 to 63.6 (rate=4.503, timeout=60.0, msgid=0x1841)
LEDStatus 1549368013.387 Temperature:59.7213 Current:9.43441 Voltage:3.39928 JuncTemp:76.8558
Time 1549368013.881 -elapsed=5280 -active=5227 -remaining=1106
Temperature 1549368014.071 -sample=63.3,63.3,63.3,63.3,63.3,63.3 -heatsink=35.6 -cover=105.0 -block=63.4,63.4,63.4,63.4,63.4,63.4
Debug 1549368014.120 C: ISTAT?
Debug 1549368014.134 S: OK ISTAT? Running
LEDStatus 1549368014.388 Temperature:59.7213 Current:9.4774 Voltage:3.40773 JuncTemp:76.782
Time 1549368014.874 -elapsed=5281 -active=5228 -remaining=1105
Temperature 1549368015.073 -sample=63.4,63.4,63.4,63.4,63.4,63.4 -heatsink=35.8 -cover=105.0 -block=63.6,63.6,63.6,63.6,63.6,63.6
LEDStatus 1549368015.388 Temperature:59.7917 Current:9.4774 Voltage:3.4035 JuncTemp:76.5953
Time 1549368015.881 -elapsed=5282 -active=5229 -remaining=1104
Temperature 1549368016.071 -sample=63.5,63.5,63.5,63.5,63.5,63.5 -heatsink=35.4 -cover=105.0 -block=63.6,63.6,63.6,63.6,63.6,63.6
Debug 1549368016.226 LLAC ACK: Acknowledge (type=3), name=Unknown, dest=0x00, source=0x81, control=0x01, id=0x0000, msgid=0x183C, data=[]
Debug 1549368016.227 LLAC ACK reply: Acknowledge (type=3), name=Unknown, dest=0x81, source=0x00, control=0x01, id=0x0000, msgid=0x183C, data=[]
Debug 1549368016.228 LLAC ACK: Acknowledge (type=3), name=Unknown, dest=0x00, source=0x82, control=0x01, id=0x0000, msgid=0x183D, data=[]
Debug 1549368016.228 LLAC ACK reply: Acknowledge (type=3), name=Unknown, dest=0x82, source=0x00, control=0x01, id=0x0000, msgid=0x183D, data=[]
Debug 1549368016.238 LLAC ACK: Acknowledge (type=3), name=Unknown, dest=0x00, source=0x83, control=0x01, id=0x0000, msgid=0x183E, data=[]
Debug 1549368016.239 LLAC ACK reply: Acknowledge (type=3), name=Unknown, dest=0x83, source=0x00, control=0x01, id=0x0000, msgid=0x183E, data=[]
Debug 1549368016.247 LLAC ACK: Acknowledge (type=3), name=Unknown, dest=0x00, source=0x84, control=0x01, id=0x0000, msgid=0x183F, data=[]
Debug 1549368016.248 LLAC ACK reply: Acknowledge (type=3), name=Unknown, dest=0x84, source=0x00, control=0x01, id=0x0000, msgid=0x183F, data=[]
Debug 1549368016.249 LLAC ACK: Acknowledge (type=3), name=Unknown, dest=0x00, source=0x85, control=0x01, id=0x0000, msgid=0x1840, data=[]
Debug 1549368016.250 LLAC ACK reply: Acknowledge (type=3), name=Unknown, dest=0x85, source=0x00, control=0x01, id=0x0000, msgid=0x1840, data=[]
Debug 1549368016.252 LLAC ACK: Acknowledge (type=3), name=Unknown, dest=0x00, source=0x86, control=0x01, id=0x0000, msgid=0x1841, data=[]
Debug 1549368016.253 LLAC ACK reply: Acknowledge (type=3), name=Unknown, dest=0x86, source=0x00, control=0x01, id=0x0000, msgid=0x1841, data=[]
Debug 1549368016.254 TBC releasing operative lock
Debug 1549368016.260 TBC acquiring operative lock
Debug 1549368016.260 TBC acquired operative lock
Info 1549368016.261 TBC:HOLD starting 5.000000s hold
Debug 1549368016.269 TBC acquiring unhold lock
Run 1549368016.275 Acquiring -run="20190205CalibrationCurve" -stage=3 -cycle=1 -point=13 -Temperature=63.5015,63.5023,63.502,63.5007,63.5016,63.5012
LEDStatus 1549368016.407 Temperature:59.6509 Current:9.46665 Voltage:3.39928 JuncTemp:76.6851
Debug 1549368016.563 Start XML:NEW S3-C1-T3-P13
Debug 1549368016.564 End XML:NEW S3-C1-T3-P13
Info 1549368016.565 Motor start m1 x1
Debug 1549368016.598 LLAC ACK: Acknowledge (type=3), name=Unknown, dest=0x00, source=0x91, control=0x01, id=0x0000, msgid=0x189A, data=[]
Debug 1549368016.599 LLAC ACK reply: Acknowledge (type=3), name=Unknown, dest=0x91, source=0x00, control=0x01, id=0x0000, msgid=0x189A, data=[]
Debug 1549368016.604 LLAC ACK: Acknowledge (type=3), name=Unknown, dest=0x00, source=0x91, control=0x01, id=0x0000, msgid=0x189C, data=[]
Debug 1549368016.605 LLAC ACK reply: Acknowledge (type=3), name=Unknown, dest=0x91, source=0x00, control=0x01, id=0x0000, msgid=0x189C, data=[]
Debug 1549368016.625 Start XML:NEW 3-1-3-13-m1-x1
Debug 1549368016.626 End XML:NEW 3-1-3-13-m1-x1
Info 1549368016.628 Motor end m1 x1
Info 1549368016.637 Emission Encoder -36 4500 Excitation Encoder -18 6750
Info 1549368016.639 Capture start m1 x1
Debug 1549368016.688 Start XML:IMAGe+ S03_C001_T03_P0013_M1_X1_E1.tiff {'blkID': '21', 'run': '20190205CalibrationCurve', 'exposure': '60', 'excitationColor': 'x1', 'point': '0013', 'blockTemperature': '63.6286,63.615,63.6327,63.6188,63.6327,63.629', 'lampTemperature': '59.7213', 'lamp': '90', 'sampleVolume': '10', 'step': '03', 'emissionColor': 'm1', 'exposureIndex': '1', 'time': '1549368016.655', 'sampleTemperature': '63.5153,63.517,63.5135,63.5118,63.5166,63.5128', 'stage': '03', 'coverTemperature': '105.012', 'cycle': '001'}
Debug 1549368016.689 End XML:IMAGe+ S03_C001_T03_P0013_M1_X1_E1.tiff {'blkID': '21', 'run': '20190205CalibrationCurve', 'exposure': '60', 'excitationColor': 'x1', 'point': '0013', 'blockTemperature': '63.6286,63.615,63.6327,63.6188,63.6327,63.629', 'lampTemperature': '59.7213', 'lamp': '90', 'sampleVolume': '10', 'step': '03', 'emissionColor': 'm1', 'exposureIndex': '1', 'time': '1549368016.655', 'sampleTemperature': '63.5153,63.517,63.5135,63.5118,63.5166,63.5128', 'stage': '03', 'coverTemperature': '105.012', 'cycle': '001'}
Debug 1549368016.703 CAMera:ACQuire start exposure
Time 1549368016.874 -elapsed=5283 -active=5230 -remaining=1103
Temperature 1549368017.071 -sample=63.5,63.5,63.5,63.5,63.5,63.5 -heatsink=35.6 -cover=105.0 -block=63.6,63.6,63.6,63.6,63.6,63.6
Debug 1549368017.265 CAMera:ACQuire end exposure
Info 1549368017.293 Capture end m1 x1
Image 1549368017.301 -run='20190205CalibrationCurve' -stage=3 -cycle=1 -step=3 -point=13  -emission=m1 -excitation=x1  -exposure=60 -lamp=90 -filepath='EXPERIMENTS:20190205CalibrationCurve/apldbio/sds/images/S03_C001_T03_P0013_M1_X1_E1.tiff'
Info 1549368017.301 Capture start m1 x1
Debug 1549368017.361 Start XML:IMAGe+ S03_C001_T03_P0013_M1_X1_E2.tiff {'blkID': '21', 'run': '20190205CalibrationCurve', 'exposure': '175', 'excitationColor': 'x1', 'point': '0013', 'blockTemperature': '63.6286,63.615,63.6327,63.6188,63.6327,63.629', 'lampTemperature': '59.7213', 'lamp': '90', 'sampleVolume': '10', 'step': '03', 'emissionColor': 'm1', 'exposureIndex': '2', 'time': '1549368017.325', 'sampleTemperature': '63.5153,63.517,63.5135,63.5118,63.5166,63.5128', 'stage': '03', 'coverTemperature': '105.012', 'cycle': '001'}
Debug 1549368017.362 End XML:IMAGe+ S03_C001_T03_P0013_M1_X1_E2.tiff {'blkID': '21', 'run': '20190205CalibrationCurve', 'exposure': '175', 'excitationColor': 'x1', 'point': '0013', 'blockTemperature': '63.6286,63.615,63.6327,63.6188,63.6327,63.629', 'lampTemperature': '59.7213', 'lamp': '90', 'sampleVolume': '10', 'step': '03', 'emissionColor': 'm1', 'exposureIndex': '2', 'time': '1549368017.325', 'sampleTemperature': '63.5153,63.517,63.5135,63.5118,63.5166,63.5128', 'stage': '03', 'coverTemperature': '105.012', 'cycle': '001'}
Debug 1549368017.379 CAMera:ACQuire start exposure
LEDStatus 1549368017.387 Temperature:59.6509 Current:9.43441 Voltage:3.39717 JuncTemp:76.7044
Time 1549368017.881 -elapsed=5284 -active=5231 -remaining=1102
Debug 1549368018.003 CAMera:ACQuire end exposure
Info 1549368018.010 Capture end m1 x1
Info 1549368018.012 Capture start m1 x1
Debug 1549368018.065 Start XML:IMAGe+ S03_C001_T03_P0013_M1_X1_E3.tiff {'blkID': '21', 'run': '20190205CalibrationCurve', 'exposure': '520', 'excitationColor': 'x1', 'point': '0013', 'blockTemperature': '63.6286,63.615,63.6327,63.6188,63.6327,63.629', 'lampTemperature': '59.7213', 'lamp': '90', 'sampleVolume': '10', 'step': '03', 'emissionColor': 'm1', 'exposureIndex': '3', 'time': '1549368018.029', 'sampleTemperature': '63.5153,63.517,63.5135,63.5118,63.5166,63.5128', 'stage': '03', 'coverTemperature': '105.012', 'cycle': '001'}
Debug 1549368018.066 End XML:IMAGe+ S03_C001_T03_P0013_M1_X1_E3.tiff {'blkID': '21', 'run': '20190205CalibrationCurve', 'exposure': '520', 'excitationColor': 'x1', 'point': '0013', 'blockTemperature': '63.6286,63.615,63.6327,63.6188,63.6327,63.629', 'lampTemperature': '59.7213', 'lamp': '90', 'sampleVolume': '10', 'step': '03', 'emissionColor': 'm1', 'exposureIndex': '3', 'time': '1549368018.029', 'sampleTemperature': '63.5153,63.517,63.5135,63.5118,63.5166,63.5128', 'stage': '03', 'coverTemperature': '105.012', 'cycle': '001'}
Debug 1549368018.081 CAMera:ACQuire start exposure
Image 1549368018.083 -run='20190205CalibrationCurve' -stage=3 -cycle=1 -step=3 -point=13  -emission=m1 -excitation=x1  -exposure=175 -lamp=90 -filepath='EXPERIMENTS:20190205CalibrationCurve/apldbio/sds/images/S03_C001_T03_P0013_M1_X1_E2.tiff'
Temperature 1549368018.083 -sample=63.6,63.6,63.6,63.6,63.6,63.6 -heatsink=35.5 -cover=105.0 -block=63.6,63.6,63.6,63.6,63.6,63.6
LEDStatus 1549368018.379 Temperature:59.7213 Current:9.45591 Voltage:3.40562 JuncTemp:76.9124
Time 1549368018.874 -elapsed=5285 -active=5232 -remaining=1101
Debug 1549368018.915 CAMera:ACQuire end exposure
Info 1549368018.929 Capture end m1 x1
Image 1549368018.952 -run='20190205CalibrationCurve' -stage=3 -cycle=1 -step=3 -point=13  -emission=m1 -excitation=x1  -exposure=520 -lamp=90 -filepath='EXPERIMENTS:20190205CalibrationCurve/apldbio/sds/images/S03_C001_T03_P0013_M1_X1_E3.tiff'
Debug 1549368018.957 Start XML:WRITe+ 3-1-3-13-m1-x1 EXPERIMENTS:/20190205CalibrationCurve/apldbio/sds//quant/3-1-3-13-m1-x1.xml
Debug 1549368018.978 End XML:WRITe+ 3-1-3-13-m1-x1 EXPERIMENTS:/20190205CalibrationCurve/apldbio/sds//quant/3-1-3-13-m1-x1.xml
Debug 1549368018.980 Acquiring PA queue lock
Debug 1549368018.980 Acquired PA queue lock
Debug 1549368018.981 Released PA queue lock
Debug 1549368018.981 Acquiring palock[0] execution lock
Debug 1549368018.982 Acquired palock[0] execution lock
Temperature 1549368019.072 -sample=63.6,63.6,63.6,63.6,63.6,63.6 -heatsink=35.4 -cover=105.0 -block=63.6,63.6,63.6,63.6,63.6,63.6
Debug 1549368019.121 C: ISTAT?
Debug 1549368019.138 S: OK ISTAT? Running
LEDStatus 1549368019.380 Temperature:59.6862 Current:9.46665 Voltage:3.39717 JuncTemp:76.745
Debug 1549368019.515 Released palock[0] execution lock
Preprocessing 1549368019.518 <quote.message>Input run configuration file: /data/vendor/IS/experiments/20190205CalibrationCurve/apldbio/sds/quant/3-1-3-13-m1-x1.xml
Block Type:  96Wells
Finished read calibration files
...run ROI Quantitation
ROI Quantitation done in 0.065407 seconds 
Quant files saved in /data/vendor/IS/experiments/20190205CalibrationCurve/apldbio/sds/quant
...run Preproc Quantitation task
Preproc Quantitation in 0.000348 seconds 
FilterData files saved in /data/vendor/IS/experiments/20190205CalibrationCurve/apldbio/sds/filter
Success: Preprocessing ok
</quote.message>
Debug 1549368019.536 Start XML:FilterDATa+ S03_C001_T03_P0013_M1_X1_filterdata.xml {}
Debug 1549368019.537 End XML:FilterDATa+ S03_C001_T03_P0013_M1_X1_filterdata.xml {}
Debug 1549368019.548 Start XML:WRITe+ S3-C1-T3-P13 EXPERIMENTS:/20190205CalibrationCurve/apldbio/sds//filter/3-1-3-13.xml
Debug 1549368019.554 End XML:WRITe+ S3-C1-T3-P13 EXPERIMENTS:/20190205CalibrationCurve/apldbio/sds//filter/3-1-3-13.xml
Info 1549368019.559 Run ePA here for multicomponent. Ensured that dye are assigned
Debug 1549368019.561 Acquiring PA queue lock
Debug 1549368019.561 Acquired PA queue lock
Debug 1549368019.562 Released PA queue lock
Debug 1549368019.562 Acquiring palock[1] execution lock
Debug 1549368019.562 Acquired palock[1] execution lock
Time 1549368019.876 -elapsed=5286 -active=5233 -remaining=1100
Temperature 1549368020.071 -sample=63.6,63.6,63.6,63.6,63.6,63.6 -heatsink=35.6 -cover=104.9 -block=63.6,63.6,63.6,63.6,63.6,63.6
Debug 1549368020.088 Released palock[1] execution lock
Preprocessing 1549368020.091 <quote.message>Input run configuration file: /data/vendor/IS/experiments/20190205CalibrationCurve/apldbio/sds/filter/3-1-3-13.xml
Block Type:  96Wells
...run Preproc MultiComponent task
Preproc MultiComponent in 0.005619 seconds 
MultiComponentData files saved in /data/vendor/IS/experiments/20190205CalibrationCurve/apldbio/sds/multicomponent
Success: Preprocessing ok
</quote.message>
Run 1549368020.122 Collected -run="20190205CalibrationCurve" -stage=3 -cycle=1 -step=3 -point=13
Debug 1549368020.131 TBC acquiring operative lock
Debug 1549368020.153 C: ACCess CONTROLLER
Info 1549368020.154 Access notification: [System] Access -sessionid=542 -level=Controller -exclusive=False
System 1549368020.155 Access -sessionid=542 -level=Controller -exclusive=False
Debug 1549368020.155 S: OK ACCess CONTROLLER
Debug 1549368020.186 C: FIL:COP EXPERIMENTS:20190205CalibrationCurve/apldbio/sds/multicomponent/S03_C001_T03_P0013_multicomponentdata.xml PUBLIC_RUN_COMPLETE:working/20190205CalibrationCurve/apldbio/sds/multicomponent/S03_C001_T03_P0013_multicomponentdata.xml
Debug 1549368020.191 S: OK FIL:COP EXPERIMENTS:20190205CalibrationCurve/apldbio/sds/multicomponent/S03_C001_T03_P0013_multicomponentdata.xml PUBLIC_RUN_COMPLETE:working/20190205CalibrationCurve/apldbio/sds/multicomponent/S03_C001_T03_P0013_multicomponentdata.xml
Debug 1549368020.196 C: ACCess OBSERVER
Info 1549368020.197 Access notification: [System] Access -sessionid=542 -level=Observer -exclusive=False
System 1549368020.198 Access -sessionid=542 -level=Observer -exclusive=False
Debug 1549368020.198 S: OK ACCess OBSERVER
Debug 1549368020.213 C: FIL:LIST? -verbose EXPERIMENTS:/20190205CalibrationCurve/apldbio/sds/quant/S03_C001_T03_P0013_*E1.quant
Debug 1549368020.224 <quote.message>S: OK FIL:LIST? -verbose EXPERIMENTS:/20190205CalibrationCurve/apldbio/sds/quant/S03_C001_T03_P0013_*E1.quant <quote.reply>
s: "experiments:20190205CalibrationCurve/apldbio/sds/quant/S03_C001_T03_P0013_M1_X1_E1.quant" -type=file -size=4205 -mtime=1549368019.48 -atime=1549368019.48 -ctime=1549368019.48
s: </quote.reply></quote.message>
Debug 1549368020.232 C: ACCess CONTROLLER
Info 1549368020.233 Access notification: [System] Access -sessionid=542 -level=Controller -exclusive=False
System 1549368020.234 Access -sessionid=542 -level=Controller -exclusive=False
Debug 1549368020.234 S: OK ACCess CONTROLLER
Debug 1549368020.257 C: FIL:COP EXPERIMENTS:20190205CalibrationCurve/apldbio/sds/quant/S03_C001_T03_P0013_M1_X1_E1.quant PUBLIC_RUN_COMPLETE:working/20190205CalibrationCurve/apldbio/sds/quant/S03_C001_T03_P0013_M1_X1_E1.quant
Debug 1549368020.262 S: OK FIL:COP EXPERIMENTS:20190205CalibrationCurve/apldbio/sds/quant/S03_C001_T03_P0013_M1_X1_E1.quant PUBLIC_RUN_COMPLETE:working/20190205CalibrationCurve/apldbio/sds/quant/S03_C001_T03_P0013_M1_X1_E1.quant
Debug 1549368020.267 C: ACCess OBSERVER
Info 1549368020.268 Access notification: [System] Access -sessionid=542 -level=Observer -exclusive=False
System 1549368020.268 Access -sessionid=542 -level=Observer -exclusive=False
Debug 1549368020.269 S: OK ACCess OBSERVER
Debug 1549368020.308 C: EXP:LIST? -verbose 20190205CalibrationCurve/apldbio/sds/quant/S03_C001_T03_P0013*
Debug 1549368020.319 <quote.message>S: OK EXP:LIST? -verbose 20190205CalibrationCurve/apldbio/sds/quant/S03_C001_T03_P0013* <quote.reply>
s: "20190205CalibrationCurve/apldbio/sds/quant/S03_C001_T03_P0013_M1_X1_E1.quant" -type=file -size=4205 -mtime=1549368019.48 -atime=1549368019.48 -ctime=1549368019.48
s: "20190205CalibrationCurve/apldbio/sds/quant/S03_C001_T03_P0013_M1_X1_E2.quant" -type=file -size=4283 -mtime=1549368019.49 -atime=1549368019.48 -ctime=1549368019.49
s: "20190205CalibrationCurve/apldbio/sds/quant/S03_C001_T03_P0013_M1_X1_E3.quant" -type=file -size=4455 -mtime=1549368019.49 -atime=1549368019.49 -ctime=1549368019.49
s: </quote.reply></quote.message>
Debug 1549368020.321 C: EXP:READ? -encoding=plain 20190205CalibrationCurve/apldbio/sds/quant/S03_C001_T03_P0013_M1_X1_E1.quant
Debug 1549368020.322 S: OK EXP:READ? -encoding=plain 20190205CalibrationCurve/apldbio/sds/quant/S03_C001_T03_P0013_M1_X1_E1.quant
Debug 1549368020.326 C: EXP:READ? -encoding=plain 20190205CalibrationCurve/apldbio/sds/quant/S03_C001_T03_P0013_M1_X1_E2.quant
Debug 1549368020.327 S: OK EXP:READ? -encoding=plain 20190205CalibrationCurve/apldbio/sds/quant/S03_C001_T03_P0013_M1_X1_E2.quant
Debug 1549368020.331 C: EXP:READ? -encoding=plain 20190205CalibrationCurve/apldbio/sds/quant/S03_C001_T03_P0013_M1_X1_E3.quant
Debug 1549368020.332 S: OK EXP:READ? -encoding=plain 20190205CalibrationCurve/apldbio/sds/quant/S03_C001_T03_P0013_M1_X1_E3.quant
LEDStatus 1549368020.379 Temperature:59.7213 Current:9.48814 Voltage:3.39717 JuncTemp:76.7521
Time 1549368020.874 -elapsed=5287 -active=5234 -remaining=1099
Temperature 1549368021.071 -sample=63.6,63.6,63.6,63.6,63.6,63.6 -heatsink=35.5 -cover=104.9 -block=63.6,63.6,63.6,63.6,63.6,63.6
Debug 1549368021.370 TBC _holding invoked.
Debug 1549368021.371 TBC acquired unhold lock
Debug 1549368021.371 TBC releasing operative lock
Debug 1549368021.372 TBC acquired operative lock
Info 1549368021.377 TBC:SETTing ramping "Zone1" from 63.6 to 63.9 (rate=4.503, timeout=60.0, msgid=0x1902)
Info 1549368021.379 TBC:SETTing ramping "Zone2" from 63.6 to 63.9 (rate=4.503, timeout=60.0, msgid=0x1903)
Info 1549368021.380 TBC:SETTing ramping "Zone3" from 63.6 to 63.9 (rate=4.503, timeout=60.0, msgid=0x1904)
Info 1549368021.380 TBC:SETTing ramping "Zone4" from 63.6 to 63.9 (rate=4.503, timeout=60.0, msgid=0x1905)
Info 1549368021.381 TBC:SETTing ramping "Zone5" from 63.6 to 63.9 (rate=4.503, timeout=60.0, msgid=0x1906)
Info 1549368021.382 TBC:SETTing ramping "Zone6" from 63.6 to 63.9 (rate=4.503, timeout=60.0, msgid=0x1907)
LEDStatus 1549368021.389 Temperature:59.7213 Current:9.4774 Voltage:3.39928 JuncTemp:76.7309
Time 1549368021.881 -elapsed=5288 -active=5235 -remaining=1098
Temperature 1549368022.071 -sample=63.6,63.6,63.6,63.6,63.6,63.6 -heatsink=35.6 -cover=105.0 -block=63.7,63.7,63.7,63.7,63.7,63.7
LEDStatus 1549368022.379 Temperature:59.6862 Current:9.46665 Voltage:3.40139 JuncTemp:76.715
Time 1549368022.880 -elapsed=5289 -active=5236 -remaining=1097
Temperature 1549368023.071 -sample=63.7,63.7,63.7,63.7,63.7,63.7 -heatsink=35.6 -cover=105.1 -block=63.9,63.9,63.9,63.9,63.9,63.9
LEDStatus 1549368023.379 Temperature:59.7917 Current:9.45591 Voltage:3.4035 JuncTemp:76.8258
Time 1549368023.874 -elapsed=5290 -active=5237 -remaining=1096
Temperature 1549368024.074 -sample=63.8,63.8,63.8,63.8,63.8,63.8 -heatsink=35.4 -cover=105.0 -block=63.9,63.9,63.9,63.9,63.9,63.9
Debug 1549368024.119 C: ISTAT?
Debug 1549368024.131 S: OK ISTAT? Running
Debug 1549368024.330 LLAC ACK: Acknowledge (type=3), name=Unknown, dest=0x00, source=0x81, control=0x01, id=0x0000, msgid=0x1902, data=[]
Debug 1549368024.332 LLAC ACK reply: Acknowledge (type=3), name=Unknown, dest=0x81, source=0x00, control=0x01, id=0x0000, msgid=0x1902, data=[]
Debug 1549368024.333 LLAC ACK: Acknowledge (type=3), name=Unknown, dest=0x00, source=0x82, control=0x01, id=0x0000, msgid=0x1903, data=[]
Debug 1549368024.334 LLAC ACK reply: Acknowledge (type=3), name=Unknown, dest=0x82, source=0x00, control=0x01, id=0x0000, msgid=0x1903, data=[]
LEDStatus 1549368024.388 Temperature:59.6509 Current:9.4774 Voltage:3.40139 JuncTemp:76.7309
Debug 1549368024.410 LLAC ACK: Acknowledge (type=3), name=Unknown, dest=0x00, source=0x83, control=0x01, id=0x0000, msgid=0x1904, data=[]
Debug 1549368024.410 LLAC ACK reply: Acknowledge (type=3), name=Unknown, dest=0x83, source=0x00, control=0x01, id=0x0000, msgid=0x1904, data=[]
Debug 1549368024.411 LLAC ACK: Acknowledge (type=3), name=Unknown, dest=0x00, source=0x84, control=0x01, id=0x0000, msgid=0x1905, data=[]
Debug 1549368024.411 LLAC ACK reply: Acknowledge (type=3), name=Unknown, dest=0x84, source=0x00, control=0x01, id=0x0000, msgid=0x1905, data=[]
Debug 1549368024.412 LLAC ACK: Acknowledge (type=3), name=Unknown, dest=0x00, source=0x85, control=0x01, id=0x0000, msgid=0x1906, data=[]
Debug 1549368024.412 LLAC ACK reply: Acknowledge (type=3), name=Unknown, dest=0x85, source=0x00, control=0x01, id=0x0000, msgid=0x1906, data=[]
Debug 1549368024.412 LLAC ACK: Acknowledge (type=3), name=Unknown, dest=0x00, source=0x86, control=0x01, id=0x0000, msgid=0x1907, data=[]
Debug 1549368024.413 LLAC ACK reply: Acknowledge (type=3), name=Unknown, dest=0x86, source=0x00, control=0x01, id=0x0000, msgid=0x1907, data=[]
Debug 1549368024.413 TBC releasing operative lock
Debug 1549368024.416 TBC acquiring operative lock
Debug 1549368024.417 TBC acquired operative lock
Info 1549368024.418 TBC:HOLD starting 5.000000s hold
Debug 1549368024.425 TBC acquiring unhold lock
Run 1549368024.431 Acquiring -run="20190205CalibrationCurve" -stage=3 -cycle=1 -point=14 -Temperature=63.804,63.804,63.8027,63.8024,63.8037,63.8028
Debug 1549368024.662 Start XML:NEW S3-C1-T3-P14
Debug 1549368024.663 End XML:NEW S3-C1-T3-P14
Info 1549368024.664 Motor start m1 x1
Debug 1549368024.697 LLAC ACK: Acknowledge (type=3), name=Unknown, dest=0x00, source=0x91, control=0x01, id=0x0000, msgid=0x195F, data=[]
Debug 1549368024.697 LLAC ACK reply: Acknowledge (type=3), name=Unknown, dest=0x91, source=0x00, control=0x01, id=0x0000, msgid=0x195F, data=[]
Debug 1549368024.712 LLAC ACK: Acknowledge (type=3), name=Unknown, dest=0x00, source=0x91, control=0x01, id=0x0000, msgid=0x1961, data=[]
Debug 1549368024.713 LLAC ACK reply: Acknowledge (type=3), name=Unknown, dest=0x91, source=0x00, control=0x01, id=0x0000, msgid=0x1961, data=[]
Debug 1549368024.722 Start XML:NEW 3-1-3-14-m1-x1
Debug 1549368024.723 End XML:NEW 3-1-3-14-m1-x1
Info 1549368024.726 Motor end m1 x1
Info 1549368024.736 Emission Encoder -36 4500 Excitation Encoder -18 6750
Info 1549368024.737 Capture start m1 x1
Debug 1549368024.786 Start XML:IMAGe+ S03_C001_T03_P0014_M1_X1_E1.tiff {'blkID': '21', 'run': '20190205CalibrationCurve', 'exposure': '60', 'excitationColor': 'x1', 'point': '0014', 'blockTemperature': '63.9269,63.9103,63.9185,63.9236,63.9263,63.9255', 'lampTemperature': '59.6862', 'lamp': '90', 'sampleVolume': '10', 'step': '03', 'emissionColor': 'm1', 'exposureIndex': '1', 'time': '1549368024.753', 'sampleTemperature': '63.813,63.8165,63.812,63.8112,63.8125,63.8122', 'stage': '03', 'coverTemperature': '105.103', 'cycle': '001'}
Debug 1549368024.787 End XML:IMAGe+ S03_C001_T03_P0014_M1_X1_E1.tiff {'blkID': '21', 'run': '20190205CalibrationCurve', 'exposure': '60', 'excitationColor': 'x1', 'point': '0014', 'blockTemperature': '63.9269,63.9103,63.9185,63.9236,63.9263,63.9255', 'lampTemperature': '59.6862', 'lamp': '90', 'sampleVolume': '10', 'step': '03', 'emissionColor': 'm1', 'exposureIndex': '1', 'time': '1549368024.753', 'sampleTemperature': '63.813,63.8165,63.812,63.8112,63.8125,63.8122', 'stage': '03', 'coverTemperature': '105.103', 'cycle': '001'}
Debug 1549368024.800 CAMera:ACQuire start exposure
Time 1549368024.874 -elapsed=5291 -active=5238 -remaining=1095
Temperature 1549368025.071 -sample=63.8,63.8,63.8,63.8,63.8,63.8 -heatsink=35.7 -cover=105.0 -block=63.9,63.9,63.9,63.9,63.9,63.9
Debug 1549368025.355 CAMera:ACQuire end exposure
Info 1549368025.384 Capture end m1 x1
Info 1549368025.391 Capture start m1 x1
Image 1549368025.431 -run='20190205CalibrationCurve' -stage=3 -cycle=1 -step=3 -point=14  -emission=m1 -excitation=x1  -exposure=60 -lamp=90 -filepath='EXPERIMENTS:20190205CalibrationCurve/apldbio/sds/images/S03_C001_T03_P0014_M1_X1_E1.tiff'
LEDStatus 1549368025.437 Temperature:59.7213 Current:9.48814 Voltage:3.40562 JuncTemp:76.7556
Debug 1549368025.448 Start XML:IMAGe+ S03_C001_T03_P0014_M1_X1_E2.tiff {'blkID': '21', 'run': '20190205CalibrationCurve', 'exposure': '175', 'excitationColor': 'x1', 'point': '0014', 'blockTemperature': '63.9269,63.9103,63.9185,63.9236,63.9263,63.9255', 'lampTemperature': '59.6862', 'lamp': '90', 'sampleVolume': '10', 'step': '03', 'emissionColor': 'm1', 'exposureIndex': '2', 'time': '1549368025.408', 'sampleTemperature': '63.813,63.8165,63.812,63.8112,63.8125,63.8122', 'stage': '03', 'coverTemperature': '105.103', 'cycle': '001'}
Debug 1549368025.448 End XML:IMAGe+ S03_C001_T03_P0014_M1_X1_E2.tiff {'blkID': '21', 'run': '20190205CalibrationCurve', 'exposure': '175', 'excitationColor': 'x1', 'point': '0014', 'blockTemperature': '63.9269,63.9103,63.9185,63.9236,63.9263,63.9255', 'lampTemperature': '59.6862', 'lamp': '90', 'sampleVolume': '10', 'step': '03', 'emissionColor': 'm1', 'exposureIndex': '2', 'time': '1549368025.408', 'sampleTemperature': '63.813,63.8165,63.812,63.8112,63.8125,63.8122', 'stage': '03', 'coverTemperature': '105.103', 'cycle': '001'}
Debug 1549368025.462 CAMera:ACQuire start exposure
Time 1549368025.881 -elapsed=5292 -active=5239 -remaining=1094
Temperature 1549368026.071 -sample=63.9,63.9,63.9,63.9,63.9,63.9 -heatsink=35.5 -cover=105.0 -block=63.9,63.9,63.9,63.9,63.9,63.9
Debug 1549368026.084 CAMera:ACQuire end exposure
Info 1549368026.101 Capture end m1 x1
Info 1549368026.108 Capture start m1 x1
Image 1549368026.162 -run='20190205CalibrationCurve' -stage=3 -cycle=1 -step=3 -point=14  -emission=m1 -excitation=x1  -exposure=175 -lamp=90 -filepath='EXPERIMENTS:20190205CalibrationCurve/apldbio/sds/images/S03_C001_T03_P0014_M1_X1_E2.tiff'
Debug 1549368026.175 Start XML:IMAGe+ S03_C001_T03_P0014_M1_X1_E3.tiff {'blkID': '21', 'run': '20190205CalibrationCurve', 'exposure': '520', 'excitationColor': 'x1', 'point': '0014', 'blockTemperature': '63.9269,63.9103,63.9185,63.9236,63.9263,63.9255', 'lampTemperature': '59.6862', 'lamp': '90', 'sampleVolume': '10', 'step': '03', 'emissionColor': 'm1', 'exposureIndex': '3', 'time': '1549368026.138', 'sampleTemperature': '63.813,63.8165,63.812,63.8112,63.8125,63.8122', 'stage': '03', 'coverTemperature': '105.103', 'cycle': '001'}
Debug 1549368026.176 End XML:IMAGe+ S03_C001_T03_P0014_M1_X1_E3.tiff {'blkID': '21', 'run': '20190205CalibrationCurve', 'exposure': '520', 'excitationColor': 'x1', 'point': '0014', 'blockTemperature': '63.9269,63.9103,63.9185,63.9236,63.9263,63.9255', 'lampTemperature': '59.6862', 'lamp': '90', 'sampleVolume': '10', 'step': '03', 'emissionColor': 'm1', 'exposureIndex': '3', 'time': '1549368026.138', 'sampleTemperature': '63.813,63.8165,63.812,63.8112,63.8125,63.8122', 'stage': '03', 'coverTemperature': '105.103', 'cycle': '001'}
Debug 1549368026.191 CAMera:ACQuire start exposure
LEDStatus 1549368026.388 Temperature:59.7565 Current:9.45591 Voltage:3.39506 JuncTemp:76.9106
Time 1549368026.874 -elapsed=5293 -active=5240 -remaining=1093
Debug 1549368027.022 CAMera:ACQuire end exposure
Info 1549368027.033 Capture end m1 x1
Image 1549368027.049 -run='20190205CalibrationCurve' -stage=3 -cycle=1 -step=3 -point=14  -emission=m1 -excitation=x1  -exposure=520 -lamp=90 -filepath='EXPERIMENTS:20190205CalibrationCurve/apldbio/sds/images/S03_C001_T03_P0014_M1_X1_E3.tiff'
Debug 1549368027.054 Start XML:WRITe+ 3-1-3-14-m1-x1 EXPERIMENTS:/20190205CalibrationCurve/apldbio/sds//quant/3-1-3-14-m1-x1.xml
Debug 1549368027.072 End XML:WRITe+ 3-1-3-14-m1-x1 EXPERIMENTS:/20190205CalibrationCurve/apldbio/sds//quant/3-1-3-14-m1-x1.xml
Debug 1549368027.074 Acquiring PA queue lock
Debug 1549368027.076 Acquired PA queue lock
Debug 1549368027.078 Released PA queue lock
Debug 1549368027.078 Acquiring palock[0] execution lock
Debug 1549368027.079 Acquired palock[0] execution lock
Temperature 1549368027.072 -sample=63.9,63.9,63.9,63.9,63.9,63.9 -heatsink=35.6 -cover=105.1 -block=63.9,63.9,63.9,63.9,63.9,63.9
LEDStatus 1549368027.382 Temperature:59.7213 Current:9.46665 Voltage:3.39717 JuncTemp:76.6605
Debug 1549368027.618 Released palock[0] execution lock
Preprocessing 1549368027.621 <quote.message>Input run configuration file: /data/vendor/IS/experiments/20190205CalibrationCurve/apldbio/sds/quant/3-1-3-14-m1-x1.xml
Block Type:  96Wells
Finished read calibration files
...run ROI Quantitation
ROI Quantitation done in 0.066018 seconds 
Quant files saved in /data/vendor/IS/experiments/20190205CalibrationCurve/apldbio/sds/quant
...run Preproc Quantitation task
Preproc Quantitation in 0.000351 seconds 
FilterData files saved in /data/vendor/IS/experiments/20190205CalibrationCurve/apldbio/sds/filter
Success: Preprocessing ok
</quote.message>
Debug 1549368027.639 Start XML:FilterDATa+ S03_C001_T03_P0014_M1_X1_filterdata.xml {}
Debug 1549368027.640 End XML:FilterDATa+ S03_C001_T03_P0014_M1_X1_filterdata.xml {}
Debug 1549368027.651 Start XML:WRITe+ S3-C1-T3-P14 EXPERIMENTS:/20190205CalibrationCurve/apldbio/sds//filter/3-1-3-14.xml
Debug 1549368027.657 End XML:WRITe+ S3-C1-T3-P14 EXPERIMENTS:/20190205CalibrationCurve/apldbio/sds//filter/3-1-3-14.xml
Info 1549368027.662 Run ePA here for multicomponent. Ensured that dye are assigned
Debug 1549368027.664 Acquiring PA queue lock
Debug 1549368027.665 Acquired PA queue lock
Debug 1549368027.665 Released PA queue lock
Debug 1549368027.665 Acquiring palock[1] execution lock
Debug 1549368027.666 Acquired palock[1] execution lock
Time 1549368027.876 -elapsed=5294 -active=5241 -remaining=1092
Temperature 1549368028.071 -sample=63.9,63.9,63.9,63.9,63.9,63.9 -heatsink=35.5 -cover=105.0 -block=63.9,63.9,63.9,63.9,63.9,63.9
Debug 1549368028.201 Released palock[1] execution lock
Preprocessing 1549368028.204 <quote.message>Input run configuration file: /data/vendor/IS/experiments/20190205CalibrationCurve/apldbio/sds/filter/3-1-3-14.xml
Block Type:  96Wells
...run Preproc MultiComponent task
Preproc MultiComponent in 0.005785 seconds 
MultiComponentData files saved in /data/vendor/IS/experiments/20190205CalibrationCurve/apldbio/sds/multicomponent
Success: Preprocessing ok
</quote.message>
Run 1549368028.233 Collected -run="20190205CalibrationCurve" -stage=3 -cycle=1 -step=3 -point=14
Debug 1549368028.241 TBC acquiring operative lock
Debug 1549368028.263 C: ACCess CONTROLLER
Info 1549368028.264 Access notification: [System] Access -sessionid=542 -level=Controller -exclusive=False
System 1549368028.264 Access -sessionid=542 -level=Controller -exclusive=False
Debug 1549368028.265 S: OK ACCess CONTROLLER
Debug 1549368028.292 C: FIL:COP EXPERIMENTS:20190205CalibrationCurve/apldbio/sds/multicomponent/S03_C001_T03_P0014_multicomponentdata.xml PUBLIC_RUN_COMPLETE:working/20190205CalibrationCurve/apldbio/sds/multicomponent/S03_C001_T03_P0014_multicomponentdata.xml
Debug 1549368028.295 C: EXP:LIST? -verbose 20190205CalibrationCurve/apldbio/sds/quant/S03_C001_T03_P0014*
Debug 1549368028.298 S: OK FIL:COP EXPERIMENTS:20190205CalibrationCurve/apldbio/sds/multicomponent/S03_C001_T03_P0014_multicomponentdata.xml PUBLIC_RUN_COMPLETE:working/20190205CalibrationCurve/apldbio/sds/multicomponent/S03_C001_T03_P0014_multicomponentdata.xml
Debug 1549368028.306 C: ACCess OBSERVER
Info 1549368028.307 Access notification: [System] Access -sessionid=542 -level=Observer -exclusive=False
System 1549368028.308 Access -sessionid=542 -level=Observer -exclusive=False
Debug 1549368028.308 S: OK ACCess OBSERVER
Debug 1549368028.311 <quote.message>S: OK EXP:LIST? -verbose 20190205CalibrationCurve/apldbio/sds/quant/S03_C001_T03_P0014* <quote.reply>
s: "20190205CalibrationCurve/apldbio/sds/quant/S03_C001_T03_P0014_M1_X1_E1.quant" -type=file -size=4206 -mtime=1549368027.59 -atime=1549368027.58 -ctime=1549368027.59
s: "20190205CalibrationCurve/apldbio/sds/quant/S03_C001_T03_P0014_M1_X1_E2.quant" -type=file -size=4284 -mtime=1549368027.59 -atime=1549368027.59 -ctime=1549368027.59
s: "20190205CalibrationCurve/apldbio/sds/quant/S03_C001_T03_P0014_M1_X1_E3.quant" -type=file -size=4454 -mtime=1549368027.59 -atime=1549368027.59 -ctime=1549368027.59
s: </quote.reply></quote.message>
Debug 1549368028.314 C: EXP:READ? -encoding=plain 20190205CalibrationCurve/apldbio/sds/quant/S03_C001_T03_P0014_M1_X1_E1.quant
Debug 1549368028.315 S: OK EXP:READ? -encoding=plain 20190205CalibrationCurve/apldbio/sds/quant/S03_C001_T03_P0014_M1_X1_E1.quant
Debug 1549368028.319 C: EXP:READ? -encoding=plain 20190205CalibrationCurve/apldbio/sds/quant/S03_C001_T03_P0014_M1_X1_E2.quant
Debug 1549368028.320 S: OK EXP:READ? -encoding=plain 20190205CalibrationCurve/apldbio/sds/quant/S03_C001_T03_P0014_M1_X1_E2.quant
Debug 1549368028.323 C: FIL:LIST? -verbose EXPERIMENTS:/20190205CalibrationCurve/apldbio/sds/quant/S03_C001_T03_P0014_*E1.quant
Debug 1549368028.326 C: EXP:READ? -encoding=plain 20190205CalibrationCurve/apldbio/sds/quant/S03_C001_T03_P0014_M1_X1_E3.quant
Debug 1549368028.327 S: OK EXP:READ? -encoding=plain 20190205CalibrationCurve/apldbio/sds/quant/S03_C001_T03_P0014_M1_X1_E3.quant
Debug 1549368028.335 <quote.message>S: OK FIL:LIST? -verbose EXPERIMENTS:/20190205CalibrationCurve/apldbio/sds/quant/S03_C001_T03_P0014_*E1.quant <quote.reply>
s: "experiments:20190205CalibrationCurve/apldbio/sds/quant/S03_C001_T03_P0014_M1_X1_E1.quant" -type=file -size=4206 -mtime=1549368027.59 -atime=1549368027.58 -ctime=1549368027.59
s: </quote.reply></quote.message>
Debug 1549368028.343 C: ACCess CONTROLLER
Info 1549368028.344 Access notification: [System] Access -sessionid=542 -level=Controller -exclusive=False
System 1549368028.345 Access -sessionid=542 -level=Controller -exclusive=False
Debug 1549368028.345 S: OK ACCess CONTROLLER
Debug 1549368028.367 C: FIL:COP EXPERIMENTS:20190205CalibrationCurve/apldbio/sds/quant/S03_C001_T03_P0014_M1_X1_E1.quant PUBLIC_RUN_COMPLETE:working/20190205CalibrationCurve/apldbio/sds/quant/S03_C001_T03_P0014_M1_X1_E1.quant
Debug 1549368028.377 S: OK FIL:COP EXPERIMENTS:20190205CalibrationCurve/apldbio/sds/quant/S03_C001_T03_P0014_M1_X1_E1.quant PUBLIC_RUN_COMPLETE:working/20190205CalibrationCurve/apldbio/sds/quant/S03_C001_T03_P0014_M1_X1_E1.quant
LEDStatus 1549368028.382 Temperature:59.6862 Current:9.44516 Voltage:3.39717 JuncTemp:76.7115
Debug 1549368028.385 C: ACCess OBSERVER
Info 1549368028.386 Access notification: [System] Access -sessionid=542 -level=Observer -exclusive=False
System 1549368028.386 Access -sessionid=542 -level=Observer -exclusive=False
Debug 1549368028.387 S: OK ACCess OBSERVER
Time 1549368028.874 -elapsed=5295 -active=5242 -remaining=1091
Temperature 1549368029.071 -sample=63.9,63.9,63.9,63.9,63.9,63.9 -heatsink=35.4 -cover=105.0 -block=63.9,63.9,63.9,63.9,63.9,63.9
Debug 1549368029.118 C: ISTAT?
Debug 1549368029.131 S: OK ISTAT? Running
LEDStatus 1549368029.378 Temperature:59.7213 Current:9.44516 Voltage:3.4035 JuncTemp:76.8047
Debug 1549368029.470 TBC _holding invoked.
Debug 1549368029.471 TBC acquired unhold lock
Debug 1549368029.471 TBC releasing operative lock
Debug 1549368029.472 TBC acquired operative lock
Info 1549368029.474 TBC:SETTing ramping "Zone1" from 63.9 to 64.2 (rate=4.503, timeout=60.0, msgid=0x19CA)
Info 1549368029.475 TBC:SETTing ramping "Zone2" from 63.9 to 64.2 (rate=4.503, timeout=60.0, msgid=0x19CB)
Info 1549368029.475 TBC:SETTing ramping "Zone3" from 63.9 to 64.2 (rate=4.503, timeout=60.0, msgid=0x19CC)
Info 1549368029.476 TBC:SETTing ramping "Zone4" from 63.9 to 64.2 (rate=4.503, timeout=60.0, msgid=0x19CD)
Info 1549368029.477 TBC:SETTing ramping "Zone5" from 63.9 to 64.2 (rate=4.503, timeout=60.0, msgid=0x19CE)
Info 1549368029.477 TBC:SETTing ramping "Zone6" from 63.9 to 64.2 (rate=4.503, timeout=60.0, msgid=0x19CF)
Time 1549368029.874 -elapsed=5296 -active=5243 -remaining=1090
Temperature 1549368030.071 -sample=63.9,63.9,63.9,63.9,63.9,63.9 -heatsink=35.7 -cover=105.0 -block=64.0,64.0,64.0,64.0,64.0,64.0
LEDStatus 1549368030.389 Temperature:59.6862 Current:9.44516 Voltage:3.39506 JuncTemp:76.6975
Time 1549368030.880 -elapsed=5297 -active=5244 -remaining=1089
Temperature 1549368031.071 -sample=64.0,64.0,64.0,64.0,64.0,64.0 -heatsink=35.4 -cover=105.0 -block=64.2,64.2,64.2,64.2,64.2,64.2
LEDStatus 1549368031.388 Temperature:59.6509 Current:9.43441 Voltage:3.40139 JuncTemp:76.7361
Time 1549368031.881 -elapsed=5298 -active=5245 -remaining=1088
Temperature 1549368032.071 -sample=64.1,64.1,64.1,64.1,64.1,64.1 -heatsink=35.5 -cover=105.0 -block=64.2,64.2,64.2,64.2,64.2,64.2
LEDStatus 1549368032.388 Temperature:59.6862 Current:9.46665 Voltage:3.40139 JuncTemp:76.7521
Debug 1549368032.431 LLAC ACK: Acknowledge (type=3), name=Unknown, dest=0x00, source=0x81, control=0x01, id=0x0000, msgid=0x19CA, data=[]
Debug 1549368032.432 LLAC ACK reply: Acknowledge (type=3), name=Unknown, dest=0x81, source=0x00, control=0x01, id=0x0000, msgid=0x19CA, data=[]
Debug 1549368032.432 LLAC ACK: Acknowledge (type=3), name=Unknown, dest=0x00, source=0x82, control=0x01, id=0x0000, msgid=0x19CB, data=[]
Debug 1549368032.433 LLAC ACK reply: Acknowledge (type=3), name=Unknown, dest=0x82, source=0x00, control=0x01, id=0x0000, msgid=0x19CB, data=[]
Debug 1549368032.435 LLAC ACK: Acknowledge (type=3), name=Unknown, dest=0x00, source=0x83, control=0x01, id=0x0000, msgid=0x19CC, data=[]
Debug 1549368032.435 LLAC ACK reply: Acknowledge (type=3), name=Unknown, dest=0x83, source=0x00, control=0x01, id=0x0000, msgid=0x19CC, data=[]
Debug 1549368032.453 LLAC ACK: Acknowledge (type=3), name=Unknown, dest=0x00, source=0x84, control=0x01, id=0x0000, msgid=0x19CD, data=[]
Debug 1549368032.454 LLAC ACK reply: Acknowledge (type=3), name=Unknown, dest=0x84, source=0x00, control=0x01, id=0x0000, msgid=0x19CD, data=[]
Debug 1549368032.454 LLAC ACK: Acknowledge (type=3), name=Unknown, dest=0x00, source=0x85, control=0x01, id=0x0000, msgid=0x19CE, data=[]
Debug 1549368032.455 LLAC ACK reply: Acknowledge (type=3), name=Unknown, dest=0x85, source=0x00, control=0x01, id=0x0000, msgid=0x19CE, data=[]
Debug 1549368032.474 LLAC ACK: Acknowledge (type=3), name=Unknown, dest=0x00, source=0x86, control=0x01, id=0x0000, msgid=0x19CF, data=[]
Debug 1549368032.475 LLAC ACK reply: Acknowledge (type=3), name=Unknown, dest=0x86, source=0x00, control=0x01, id=0x0000, msgid=0x19CF, data=[]
Debug 1549368032.475 TBC releasing operative lock
Debug 1549368032.478 TBC acquiring operative lock
Debug 1549368032.479 TBC acquired operative lock
Info 1549368032.486 TBC:HOLD starting 5.000000s hold
Debug 1549368032.488 TBC acquiring unhold lock
Run 1549368032.493 Acquiring -run="20190205CalibrationCurve" -stage=3 -cycle=1 -point=15 -Temperature=64.1042,64.1059,64.1041,64.1013,64.1021,64.1018
Debug 1549368032.762 Start XML:NEW S3-C1-T3-P15
Debug 1549368032.764 End XML:NEW S3-C1-T3-P15
Info 1549368032.765 Motor start m1 x1
Debug 1549368032.789 LLAC ACK: Acknowledge (type=3), name=Unknown, dest=0x00, source=0x91, control=0x01, id=0x0000, msgid=0x1A24, data=[]
Debug 1549368032.789 LLAC ACK reply: Acknowledge (type=3), name=Unknown, dest=0x91, source=0x00, control=0x01, id=0x0000, msgid=0x1A24, data=[]
Debug 1549368032.806 LLAC ACK: Acknowledge (type=3), name=Unknown, dest=0x00, source=0x91, control=0x01, id=0x0000, msgid=0x1A26, data=[]
Debug 1549368032.807 LLAC ACK reply: Acknowledge (type=3), name=Unknown, dest=0x91, source=0x00, control=0x01, id=0x0000, msgid=0x1A26, data=[]
Debug 1549368032.827 Start XML:NEW 3-1-3-15-m1-x1
Debug 1549368032.828 End XML:NEW 3-1-3-15-m1-x1
Info 1549368032.830 Motor end m1 x1
Info 1549368032.839 Emission Encoder -36 4500 Excitation Encoder -18 6750
Info 1549368032.841 Capture start m1 x1
Time 1549368032.883 -elapsed=5299 -active=5246 -remaining=1087
Debug 1549368032.896 Start XML:IMAGe+ S03_C001_T03_P0015_M1_X1_E1.tiff {'blkID': '21', 'run': '20190205CalibrationCurve', 'exposure': '60', 'excitationColor': 'x1', 'point': '0015', 'blockTemperature': '64.2279,64.2158,64.2289,64.2434,64.2392,64.2248', 'lampTemperature': '59.7213', 'lamp': '90', 'sampleVolume': '10', 'step': '03', 'emissionColor': 'm1', 'exposureIndex': '1', 'time': '1549368032.857', 'sampleTemperature': '64.1132,64.1176,64.1132,64.113,64.1142,64.1144', 'stage': '03', 'coverTemperature': '105.034', 'cycle': '001'}
Debug 1549368032.897 End XML:IMAGe+ S03_C001_T03_P0015_M1_X1_E1.tiff {'blkID': '21', 'run': '20190205CalibrationCurve', 'exposure': '60', 'excitationColor': 'x1', 'point': '0015', 'blockTemperature': '64.2279,64.2158,64.2289,64.2434,64.2392,64.2248', 'lampTemperature': '59.7213', 'lamp': '90', 'sampleVolume': '10', 'step': '03', 'emissionColor': 'm1', 'exposureIndex': '1', 'time': '1549368032.857', 'sampleTemperature': '64.1132,64.1176,64.1132,64.113,64.1142,64.1144', 'stage': '03', 'coverTemperature': '105.034', 'cycle': '001'}
Debug 1549368032.912 CAMera:ACQuire start exposure
Temperature 1549368033.071 -sample=64.1,64.1,64.1,64.1,64.1,64.1 -heatsink=35.5 -cover=105.0 -block=64.2,64.2,64.2,64.2,64.2,64.2
LEDStatus 1549368033.380 Temperature:59.6158 Current:9.48814 Voltage:3.39295 JuncTemp:76.7521
Debug 1549368033.473 CAMera:ACQuire end exposure
Image 1549368033.483 -run='20190205CalibrationCurve' -stage=3 -cycle=1 -step=3 -point=15  -emission=m1 -excitation=x1  -exposure=60 -lamp=90 -filepath='EXPERIMENTS:20190205CalibrationCurve/apldbio/sds/images/S03_C001_T03_P0015_M1_X1_E1.tiff'
Info 1549368033.489 Capture end m1 x1
Info 1549368033.492 Capture start m1 x1
Debug 1549368033.542 Start XML:IMAGe+ S03_C001_T03_P0015_M1_X1_E2.tiff {'blkID': '21', 'run': '20190205CalibrationCurve', 'exposure': '175', 'excitationColor': 'x1', 'point': '0015', 'blockTemperature': '64.2279,64.2158,64.2289,64.2434,64.2392,64.2248', 'lampTemperature': '59.7213', 'lamp': '90', 'sampleVolume': '10', 'step': '03', 'emissionColor': 'm1', 'exposureIndex': '2', 'time': '1549368033.508', 'sampleTemperature': '64.1132,64.1176,64.1132,64.113,64.1142,64.1144', 'stage': '03', 'coverTemperature': '105.034', 'cycle': '001'}
Debug 1549368033.543 End XML:IMAGe+ S03_C001_T03_P0015_M1_X1_E2.tiff {'blkID': '21', 'run': '20190205CalibrationCurve', 'exposure': '175', 'excitationColor': 'x1', 'point': '0015', 'blockTemperature': '64.2279,64.2158,64.2289,64.2434,64.2392,64.2248', 'lampTemperature': '59.7213', 'lamp': '90', 'sampleVolume': '10', 'step': '03', 'emissionColor': 'm1', 'exposureIndex': '2', 'time': '1549368033.508', 'sampleTemperature': '64.1132,64.1176,64.1132,64.113,64.1142,64.1144', 'stage': '03', 'coverTemperature': '105.034', 'cycle': '001'}
Debug 1549368033.557 CAMera:ACQuire start exposure
Time 1549368033.880 -elapsed=5300 -active=5247 -remaining=1086
Temperature 1549368034.071 -sample=64.2,64.2,64.2,64.2,64.2,64.2 -heatsink=35.7 -cover=105.0 -block=64.2,64.2,64.2,64.2,64.2,64.2
Debug 1549368034.118 C: ISTAT?
Debug 1549368034.131 S: OK ISTAT? Running
Debug 1549368034.182 CAMera:ACQuire end exposure
Info 1549368034.193 Capture end m1 x1
Image 1549368034.196 -run='20190205CalibrationCurve' -stage=3 -cycle=1 -step=3 -point=15  -emission=m1 -excitation=x1  -exposure=175 -lamp=90 -filepath='EXPERIMENTS:20190205CalibrationCurve/apldbio/sds/images/S03_C001_T03_P0015_M1_X1_E2.tiff'
Info 1549368034.196 Capture start m1 x1
Debug 1549368034.258 Start XML:IMAGe+ S03_C001_T03_P0015_M1_X1_E3.tiff {'blkID': '21', 'run': '20190205CalibrationCurve', 'exposure': '520', 'excitationColor': 'x1', 'point': '0015', 'blockTemperature': '64.2279,64.2158,64.2289,64.2434,64.2392,64.2248', 'lampTemperature': '59.7213', 'lamp': '90', 'sampleVolume': '10', 'step': '03', 'emissionColor': 'm1', 'exposureIndex': '3', 'time': '1549368034.218', 'sampleTemperature': '64.1132,64.1176,64.1132,64.113,64.1142,64.1144', 'stage': '03', 'coverTemperature': '105.034', 'cycle': '001'}
Debug 1549368034.259 End XML:IMAGe+ S03_C001_T03_P0015_M1_X1_E3.tiff {'blkID': '21', 'run': '20190205CalibrationCurve', 'exposure': '520', 'excitationColor': 'x1', 'point': '0015', 'blockTemperature': '64.2279,64.2158,64.2289,64.2434,64.2392,64.2248', 'lampTemperature': '59.7213', 'lamp': '90', 'sampleVolume': '10', 'step': '03', 'emissionColor': 'm1', 'exposureIndex': '3', 'time': '1549368034.218', 'sampleTemperature': '64.1132,64.1176,64.1132,64.113,64.1142,64.1144', 'stage': '03', 'coverTemperature': '105.034', 'cycle': '001'}
Debug 1549368034.274 CAMera:ACQuire start exposure
LEDStatus 1549368034.379 Temperature:59.7213 Current:9.49889 Voltage:3.39928 JuncTemp:76.8366
Time 1549368034.881 -elapsed=5301 -active=5248 -remaining=1085
Temperature 1549368035.071 -sample=64.2,64.2,64.2,64.2,64.2,64.2 -heatsink=35.7 -cover=105.0 -block=64.2,64.2,64.2,64.2,64.2,64.2
Debug 1549368035.113 CAMera:ACQuire end exposure
Info 1549368035.123 Capture end m1 x1
Image 1549368035.136 -run='20190205CalibrationCurve' -stage=3 -cycle=1 -step=3 -point=15  -emission=m1 -excitation=x1  -exposure=520 -lamp=90 -filepath='EXPERIMENTS:20190205CalibrationCurve/apldbio/sds/images/S03_C001_T03_P0015_M1_X1_E3.tiff'
Debug 1549368035.145 Start XML:WRITe+ 3-1-3-15-m1-x1 EXPERIMENTS:/20190205CalibrationCurve/apldbio/sds//quant/3-1-3-15-m1-x1.xml
Debug 1549368035.162 End XML:WRITe+ 3-1-3-15-m1-x1 EXPERIMENTS:/20190205CalibrationCurve/apldbio/sds//quant/3-1-3-15-m1-x1.xml
Debug 1549368035.164 Acquiring PA queue lock
Debug 1549368035.165 Acquired PA queue lock
Debug 1549368035.165 Released PA queue lock
Debug 1549368035.165 Acquiring palock[0] execution lock
Debug 1549368035.166 Acquired palock[0] execution lock
LEDStatus 1549368035.382 Temperature:59.7213 Current:9.46665 Voltage:3.39717 JuncTemp:76.7362
Debug 1549368035.692 Released palock[0] execution lock
Preprocessing 1549368035.694 <quote.message>Input run configuration file: /data/vendor/IS/experiments/20190205CalibrationCurve/apldbio/sds/quant/3-1-3-15-m1-x1.xml
Block Type:  96Wells
Finished read calibration files
...run ROI Quantitation
ROI Quantitation done in 0.06737 seconds 
Quant files saved in /data/vendor/IS/experiments/20190205CalibrationCurve/apldbio/sds/quant
...run Preproc Quantitation task
Preproc Quantitation in 0.000348 seconds 
FilterData files saved in /data/vendor/IS/experiments/20190205CalibrationCurve/apldbio/sds/filter
Success: Preprocessing ok
</quote.message>
Debug 1549368035.713 Start XML:FilterDATa+ S03_C001_T03_P0015_M1_X1_filterdata.xml {}
Debug 1549368035.714 End XML:FilterDATa+ S03_C001_T03_P0015_M1_X1_filterdata.xml {}
Debug 1549368035.724 Start XML:WRITe+ S3-C1-T3-P15 EXPERIMENTS:/20190205CalibrationCurve/apldbio/sds//filter/3-1-3-15.xml
Debug 1549368035.731 End XML:WRITe+ S3-C1-T3-P15 EXPERIMENTS:/20190205CalibrationCurve/apldbio/sds//filter/3-1-3-15.xml
Info 1549368035.736 Run ePA here for multicomponent. Ensured that dye are assigned
Debug 1549368035.738 Acquiring PA queue lock
Debug 1549368035.738 Acquired PA queue lock
Debug 1549368035.739 Released PA queue lock
Debug 1549368035.739 Acquiring palock[1] execution lock
Debug 1549368035.739 Acquired palock[1] execution lock
Time 1549368035.877 -elapsed=5302 -active=5249 -remaining=1084
Temperature 1549368036.071 -sample=64.2,64.2,64.2,64.2,64.2,64.2 -heatsink=35.4 -cover=105.0 -block=64.2,64.2,64.2,64.2,64.2,64.2
Debug 1549368036.275 Released palock[1] execution lock
Preprocessing 1549368036.278 <quote.message>Input run configuration file: /data/vendor/IS/experiments/20190205CalibrationCurve/apldbio/sds/filter/3-1-3-15.xml
Block Type:  96Wells
...run Preproc MultiComponent task
Preproc MultiComponent in 0.005557 seconds 
MultiComponentData files saved in /data/vendor/IS/experiments/20190205CalibrationCurve/apldbio/sds/multicomponent
Success: Preprocessing ok
</quote.message>
Run 1549368036.307 Collected -run="20190205CalibrationCurve" -stage=3 -cycle=1 -step=3 -point=15
Debug 1549368036.316 TBC acquiring operative lock
Debug 1549368036.317 C: EXP:LIST? -verbose 20190205CalibrationCurve/apldbio/sds/quant/S03_C001_T03_P0015*
Debug 1549368036.329 <quote.message>S: OK EXP:LIST? -verbose 20190205CalibrationCurve/apldbio/sds/quant/S03_C001_T03_P0015* <quote.reply>
s: "20190205CalibrationCurve/apldbio/sds/quant/S03_C001_T03_P0015_M1_X1_E1.quant" -type=file -size=4207 -mtime=1549368035.66 -atime=1549368035.66 -ctime=1549368035.66
s: "20190205CalibrationCurve/apldbio/sds/quant/S03_C001_T03_P0015_M1_X1_E2.quant" -type=file -size=4285 -mtime=1549368035.66 -atime=1549368035.66 -ctime=1549368035.66
s: "20190205CalibrationCurve/apldbio/sds/quant/S03_C001_T03_P0015_M1_X1_E3.quant" -type=file -size=4455 -mtime=1549368035.67 -atime=1549368035.66 -ctime=1549368035.67
s: </quote.reply></quote.message>
Debug 1549368036.332 C: EXP:READ? -encoding=plain 20190205CalibrationCurve/apldbio/sds/quant/S03_C001_T03_P0015_M1_X1_E1.quant
Debug 1549368036.333 S: OK EXP:READ? -encoding=plain 20190205CalibrationCurve/apldbio/sds/quant/S03_C001_T03_P0015_M1_X1_E1.quant
Debug 1549368036.336 C: ACCess CONTROLLER
Debug 1549368036.338 C: EXP:READ? -encoding=plain 20190205CalibrationCurve/apldbio/sds/quant/S03_C001_T03_P0015_M1_X1_E2.quant
Info 1549368036.337 Access notification: [System] Access -sessionid=542 -level=Controller -exclusive=False
System 1549368036.340 Access -sessionid=542 -level=Controller -exclusive=False
Debug 1549368036.340 S: OK ACCess CONTROLLER
Debug 1549368036.341 S: OK EXP:READ? -encoding=plain 20190205CalibrationCurve/apldbio/sds/quant/S03_C001_T03_P0015_M1_X1_E2.quant
Debug 1549368036.345 C: EXP:READ? -encoding=plain 20190205CalibrationCurve/apldbio/sds/quant/S03_C001_T03_P0015_M1_X1_E3.quant
Debug 1549368036.346 S: OK EXP:READ? -encoding=plain 20190205CalibrationCurve/apldbio/sds/quant/S03_C001_T03_P0015_M1_X1_E3.quant
Debug 1549368036.369 C: FIL:COP EXPERIMENTS:20190205CalibrationCurve/apldbio/sds/multicomponent/S03_C001_T03_P0015_multicomponentdata.xml PUBLIC_RUN_COMPLETE:working/20190205CalibrationCurve/apldbio/sds/multicomponent/S03_C001_T03_P0015_multicomponentdata.xml
LEDStatus 1549368036.381 Temperature:59.7565 Current:9.45591 Voltage:3.40139 JuncTemp:76.7415
Debug 1549368036.383 S: OK FIL:COP EXPERIMENTS:20190205CalibrationCurve/apldbio/sds/multicomponent/S03_C001_T03_P0015_multicomponentdata.xml PUBLIC_RUN_COMPLETE:working/20190205CalibrationCurve/apldbio/sds/multicomponent/S03_C001_T03_P0015_multicomponentdata.xml
Debug 1549368036.388 C: ACCess OBSERVER
Info 1549368036.389 Access notification: [System] Access -sessionid=542 -level=Observer -exclusive=False
System 1549368036.390 Access -sessionid=542 -level=Observer -exclusive=False
Debug 1549368036.390 S: OK ACCess OBSERVER
Debug 1549368036.404 C: FIL:LIST? -verbose EXPERIMENTS:/20190205CalibrationCurve/apldbio/sds/quant/S03_C001_T03_P0015_*E1.quant
Debug 1549368036.414 <quote.message>S: OK FIL:LIST? -verbose EXPERIMENTS:/20190205CalibrationCurve/apldbio/sds/quant/S03_C001_T03_P0015_*E1.quant <quote.reply>
s: "experiments:20190205CalibrationCurve/apldbio/sds/quant/S03_C001_T03_P0015_M1_X1_E1.quant" -type=file -size=4207 -mtime=1549368035.66 -atime=1549368035.66 -ctime=1549368035.66
s: </quote.reply></quote.message>
Debug 1549368036.423 C: ACCess CONTROLLER
Info 1549368036.424 Access notification: [System] Access -sessionid=542 -level=Controller -exclusive=False
System 1549368036.425 Access -sessionid=542 -level=Controller -exclusive=False
Debug 1549368036.425 S: OK ACCess CONTROLLER
Debug 1549368036.447 C: FIL:COP EXPERIMENTS:20190205CalibrationCurve/apldbio/sds/quant/S03_C001_T03_P0015_M1_X1_E1.quant PUBLIC_RUN_COMPLETE:working/20190205CalibrationCurve/apldbio/sds/quant/S03_C001_T03_P0015_M1_X1_E1.quant
Debug 1549368036.452 S: OK FIL:COP EXPERIMENTS:20190205CalibrationCurve/apldbio/sds/quant/S03_C001_T03_P0015_M1_X1_E1.quant PUBLIC_RUN_COMPLETE:working/20190205CalibrationCurve/apldbio/sds/quant/S03_C001_T03_P0015_M1_X1_E1.quant
Debug 1549368036.457 C: ACCess OBSERVER
Info 1549368036.458 Access notification: [System] Access -sessionid=542 -level=Observer -exclusive=False
System 1549368036.459 Access -sessionid=542 -level=Observer -exclusive=False
Debug 1549368036.459 S: OK ACCess OBSERVER
Time 1549368036.874 -elapsed=5303 -active=5250 -remaining=1083
Temperature 1549368037.071 -sample=64.2,64.2,64.2,64.2,64.2,64.2 -heatsink=35.5 -cover=105.0 -block=64.2,64.2,64.2,64.2,64.2,64.2
LEDStatus 1549368037.379 Temperature:59.7213 Current:9.48814 Voltage:3.4035 JuncTemp:76.7415
Debug 1549368037.570 TBC _holding invoked.
Debug 1549368037.571 TBC acquired unhold lock
Debug 1549368037.571 TBC releasing operative lock
Debug 1549368037.572 TBC acquired operative lock
Info 1549368037.574 TBC:SETTing ramping "Zone1" from 64.2 to 64.5 (rate=4.503, timeout=60.0, msgid=0x1A8F)
Info 1549368037.575 TBC:SETTing ramping "Zone2" from 64.2 to 64.5 (rate=4.503, timeout=60.0, msgid=0x1A90)
Info 1549368037.575 TBC:SETTing ramping "Zone3" from 64.2 to 64.5 (rate=4.503, timeout=60.0, msgid=0x1A91)
Info 1549368037.576 TBC:SETTing ramping "Zone4" from 64.2 to 64.5 (rate=4.503, timeout=60.0, msgid=0x1A92)
Info 1549368037.577 TBC:SETTing ramping "Zone5" from 64.2 to 64.5 (rate=4.503, timeout=60.0, msgid=0x1A93)
Info 1549368037.578 TBC:SETTing ramping "Zone6" from 64.2 to 64.5 (rate=4.503, timeout=60.0, msgid=0x1A94)
Time 1549368037.880 -elapsed=5304 -active=5251 -remaining=1082
Temperature 1549368038.073 -sample=64.2,64.2,64.2,64.2,64.2,64.2 -heatsink=35.4 -cover=104.9 -block=64.2,64.2,64.2,64.2,64.2,64.2
LEDStatus 1549368038.387 Temperature:59.6862 Current:9.45591 Voltage:3.39295 JuncTemp:76.7062
Time 1549368038.880 -elapsed=5305 -active=5252 -remaining=1081
Temperature 1549368039.071 -sample=64.3,64.3,64.3,64.3,64.3,64.3 -heatsink=35.3 -cover=105.0 -block=64.5,64.5,64.5,64.5,64.5,64.5
Debug 1549368039.120 C: ISTAT?
Debug 1549368039.132 S: OK ISTAT? Running
LEDStatus 1549368039.379 Temperature:59.7213 Current:9.45591 Voltage:3.39717 JuncTemp:76.7239
Time 1549368039.880 -elapsed=5306 -active=5253 -remaining=1080
Temperature 1549368040.073 -sample=64.4,64.4,64.4,64.4,64.4,64.4 -heatsink=35.6 -cover=105.0 -block=64.5,64.5,64.5,64.5,64.5,64.5
LEDStatus 1549368040.379 Temperature:59.6862 Current:9.46665 Voltage:3.39928 JuncTemp:76.8154
Debug 1549368040.583 LLAC ACK: Acknowledge (type=3), name=Unknown, dest=0x00, source=0x81, control=0x01, id=0x0000, msgid=0x1A8F, data=[]
Debug 1549368040.584 LLAC ACK reply: Acknowledge (type=3), name=Unknown, dest=0x81, source=0x00, control=0x01, id=0x0000, msgid=0x1A8F, data=[]
Debug 1549368040.585 LLAC ACK: Acknowledge (type=3), name=Unknown, dest=0x00, source=0x82, control=0x01, id=0x0000, msgid=0x1A90, data=[]
Debug 1549368040.586 LLAC ACK reply: Acknowledge (type=3), name=Unknown, dest=0x82, source=0x00, control=0x01, id=0x0000, msgid=0x1A90, data=[]
Debug 1549368040.613 LLAC ACK: Acknowledge (type=3), name=Unknown, dest=0x00, source=0x83, control=0x01, id=0x0000, msgid=0x1A91, data=[]
Debug 1549368040.614 LLAC ACK reply: Acknowledge (type=3), name=Unknown, dest=0x83, source=0x00, control=0x01, id=0x0000, msgid=0x1A91, data=[]
Debug 1549368040.615 LLAC ACK: Acknowledge (type=3), name=Unknown, dest=0x00, source=0x84, control=0x01, id=0x0000, msgid=0x1A92, data=[]
Debug 1549368040.616 LLAC ACK reply: Acknowledge (type=3), name=Unknown, dest=0x84, source=0x00, control=0x01, id=0x0000, msgid=0x1A92, data=[]
Debug 1549368040.617 LLAC ACK: Acknowledge (type=3), name=Unknown, dest=0x00, source=0x85, control=0x01, id=0x0000, msgid=0x1A93, data=[]
Debug 1549368040.618 LLAC ACK reply: Acknowledge (type=3), name=Unknown, dest=0x85, source=0x00, control=0x01, id=0x0000, msgid=0x1A93, data=[]
Debug 1549368040.620 LLAC ACK: Acknowledge (type=3), name=Unknown, dest=0x00, source=0x86, control=0x01, id=0x0000, msgid=0x1A94, data=[]
Debug 1549368040.621 LLAC ACK reply: Acknowledge (type=3), name=Unknown, dest=0x86, source=0x00, control=0x01, id=0x0000, msgid=0x1A94, data=[]
Debug 1549368040.622 TBC releasing operative lock
Debug 1549368040.629 TBC acquiring operative lock
Debug 1549368040.630 TBC acquired operative lock
Info 1549368040.632 TBC:HOLD starting 5.000000s hold
Run 1549368040.655 Acquiring -run="20190205CalibrationCurve" -stage=3 -cycle=1 -point=16 -Temperature=64.4052,64.4057,64.4013,64.4011,64.4035,64.4061
Debug 1549368040.665 TBC acquiring unhold lock
Debug 1549368040.876 Start XML:NEW S3-C1-T3-P16
Debug 1549368040.877 End XML:NEW S3-C1-T3-P16
Time 1549368040.883 -elapsed=5307 -active=5254 -remaining=1079
Info 1549368040.878 Motor start m1 x1
Debug 1549368040.913 LLAC ACK: Acknowledge (type=3), name=Unknown, dest=0x00, source=0x91, control=0x01, id=0x0000, msgid=0x1AE9, data=[]
Debug 1549368040.914 LLAC ACK reply: Acknowledge (type=3), name=Unknown, dest=0x91, source=0x00, control=0x01, id=0x0000, msgid=0x1AE9, data=[]
Debug 1549368040.943 LLAC ACK: Acknowledge (type=3), name=Unknown, dest=0x00, source=0x91, control=0x01, id=0x0000, msgid=0x1AEB, data=[]
Debug 1549368040.944 LLAC ACK reply: Acknowledge (type=3), name=Unknown, dest=0x91, source=0x00, control=0x01, id=0x0000, msgid=0x1AEB, data=[]
Debug 1549368040.954 Start XML:NEW 3-1-3-16-m1-x1
Debug 1549368040.955 End XML:NEW 3-1-3-16-m1-x1
Info 1549368040.957 Motor end m1 x1
Info 1549368040.970 Emission Encoder -36 4500 Excitation Encoder -18 6750
Info 1549368040.972 Capture start m1 x1
Debug 1549368041.023 Start XML:IMAGe+ S03_C001_T03_P0016_M1_X1_E1.tiff {'blkID': '21', 'run': '20190205CalibrationCurve', 'exposure': '60', 'excitationColor': 'x1', 'point': '0016', 'blockTemperature': '64.5242,64.531,64.5222,64.5165,64.5329,64.5218', 'lampTemperature': '59.6158', 'lamp': '90', 'sampleVolume': '10', 'step': '03', 'emissionColor': 'm1', 'exposureIndex': '1', 'time': '1549368040.989', 'sampleTemperature': '64.4133,64.4142,64.4099,64.4098,64.4114,64.4144', 'stage': '03', 'coverTemperature': '105.08', 'cycle': '001'}
Debug 1549368041.024 End XML:IMAGe+ S03_C001_T03_P0016_M1_X1_E1.tiff {'blkID': '21', 'run': '20190205CalibrationCurve', 'exposure': '60', 'excitationColor': 'x1', 'point': '0016', 'blockTemperature': '64.5242,64.531,64.5222,64.5165,64.5329,64.5218', 'lampTemperature': '59.6158', 'lamp': '90', 'sampleVolume': '10', 'step': '03', 'emissionColor': 'm1', 'exposureIndex': '1', 'time': '1549368040.989', 'sampleTemperature': '64.4133,64.4142,64.4099,64.4098,64.4114,64.4144', 'stage': '03', 'coverTemperature': '105.08', 'cycle': '001'}
Debug 1549368041.039 CAMera:ACQuire start exposure
Temperature 1549368041.071 -sample=64.4,64.4,64.4,64.4,64.4,64.4 -heatsink=35.4 -cover=105.0 -block=64.5,64.5,64.5,64.5,64.5,64.5
LEDStatus 1549368041.379 Temperature:59.7565 Current:9.4774 Voltage:3.39928 JuncTemp:76.7643
Debug 1549368041.592 CAMera:ACQuire end exposure
Info 1549368041.603 Capture end m1 x1
Image 1549368041.606 -run='20190205CalibrationCurve' -stage=3 -cycle=1 -step=3 -point=16  -emission=m1 -excitation=x1  -exposure=60 -lamp=90 -filepath='EXPERIMENTS:20190205CalibrationCurve/apldbio/sds/images/S03_C001_T03_P0016_M1_X1_E1.tiff'
Info 1549368041.606 Capture start m1 x1
Debug 1549368041.659 Start XML:IMAGe+ S03_C001_T03_P0016_M1_X1_E2.tiff {'blkID': '21', 'run': '20190205CalibrationCurve', 'exposure': '175', 'excitationColor': 'x1', 'point': '0016', 'blockTemperature': '64.5242,64.531,64.5222,64.5165,64.5329,64.5218', 'lampTemperature': '59.6158', 'lamp': '90', 'sampleVolume': '10', 'step': '03', 'emissionColor': 'm1', 'exposureIndex': '2', 'time': '1549368041.624', 'sampleTemperature': '64.4133,64.4142,64.4099,64.4098,64.4114,64.4144', 'stage': '03', 'coverTemperature': '105.08', 'cycle': '001'}
Debug 1549368041.660 End XML:IMAGe+ S03_C001_T03_P0016_M1_X1_E2.tiff {'blkID': '21', 'run': '20190205CalibrationCurve', 'exposure': '175', 'excitationColor': 'x1', 'point': '0016', 'blockTemperature': '64.5242,64.531,64.5222,64.5165,64.5329,64.5218', 'lampTemperature': '59.6158', 'lamp': '90', 'sampleVolume': '10', 'step': '03', 'emissionColor': 'm1', 'exposureIndex': '2', 'time': '1549368041.624', 'sampleTemperature': '64.4133,64.4142,64.4099,64.4098,64.4114,64.4144', 'stage': '03', 'coverTemperature': '105.08', 'cycle': '001'}
Debug 1549368041.674 CAMera:ACQuire start exposure
Time 1549368041.880 -elapsed=5308 -active=5255 -remaining=1078
Temperature 1549368042.071 -sample=64.5,64.5,64.5,64.5,64.5,64.5 -heatsink=35.5 -cover=105.0 -block=64.5,64.5,64.5,64.5,64.5,64.5
Debug 1549368042.305 CAMera:ACQuire end exposure
Info 1549368042.328 Capture end m1 x1
Info 1549368042.334 Capture start m1 x1
Image 1549368042.370 -run='20190205CalibrationCurve' -stage=3 -cycle=1 -step=3 -point=16  -emission=m1 -excitation=x1  -exposure=175 -lamp=90 -filepath='EXPERIMENTS:20190205CalibrationCurve/apldbio/sds/images/S03_C001_T03_P0016_M1_X1_E2.tiff'
LEDStatus 1549368042.390 Temperature:59.6509 Current:9.45591 Voltage:3.4035 JuncTemp:76.7433
Debug 1549368042.401 Start XML:IMAGe+ S03_C001_T03_P0016_M1_X1_E3.tiff {'blkID': '21', 'run': '20190205CalibrationCurve', 'exposure': '520', 'excitationColor': 'x1', 'point': '0016', 'blockTemperature': '64.5242,64.531,64.5222,64.5165,64.5329,64.5218', 'lampTemperature': '59.6158', 'lamp': '90', 'sampleVolume': '10', 'step': '03', 'emissionColor': 'm1', 'exposureIndex': '3', 'time': '1549368042.354', 'sampleTemperature': '64.4133,64.4142,64.4099,64.4098,64.4114,64.4144', 'stage': '03', 'coverTemperature': '105.08', 'cycle': '001'}
Debug 1549368042.401 End XML:IMAGe+ S03_C001_T03_P0016_M1_X1_E3.tiff {'blkID': '21', 'run': '20190205CalibrationCurve', 'exposure': '520', 'excitationColor': 'x1', 'point': '0016', 'blockTemperature': '64.5242,64.531,64.5222,64.5165,64.5329,64.5218', 'lampTemperature': '59.6158', 'lamp': '90', 'sampleVolume': '10', 'step': '03', 'emissionColor': 'm1', 'exposureIndex': '3', 'time': '1549368042.354', 'sampleTemperature': '64.4133,64.4142,64.4099,64.4098,64.4114,64.4144', 'stage': '03', 'coverTemperature': '105.08', 'cycle': '001'}
Debug 1549368042.415 CAMera:ACQuire start exposure
Time 1549368042.874 -elapsed=5309 -active=5256 -remaining=1077
Temperature 1549368043.071 -sample=64.5,64.5,64.5,64.5,64.5,64.5 -heatsink=35.6 -cover=105.1 -block=64.5,64.5,64.5,64.5,64.5,64.5
Debug 1549368043.243 CAMera:ACQuire end exposure
Image 1549368043.254 -run='20190205CalibrationCurve' -stage=3 -cycle=1 -step=3 -point=16  -emission=m1 -excitation=x1  -exposure=520 -lamp=90 -filepath='EXPERIMENTS:20190205CalibrationCurve/apldbio/sds/images/S03_C001_T03_P0016_M1_X1_E3.tiff'
Info 1549368043.253 Capture end m1 x1
Debug 1549368043.272 Start XML:WRITe+ 3-1-3-16-m1-x1 EXPERIMENTS:/20190205CalibrationCurve/apldbio/sds//quant/3-1-3-16-m1-x1.xml
Debug 1549368043.293 End XML:WRITe+ 3-1-3-16-m1-x1 EXPERIMENTS:/20190205CalibrationCurve/apldbio/sds//quant/3-1-3-16-m1-x1.xml
Debug 1549368043.295 Acquiring PA queue lock
Debug 1549368043.295 Acquired PA queue lock
Debug 1549368043.295 Released PA queue lock
Debug 1549368043.296 Acquiring palock[0] execution lock
Debug 1549368043.296 Acquired palock[0] execution lock
LEDStatus 1549368043.382 Temperature:59.6862 Current:9.4774 Voltage:3.39506 JuncTemp:76.6781
Debug 1549368043.820 Released palock[0] execution lock
Preprocessing 1549368043.822 <quote.message>Input run configuration file: /data/vendor/IS/experiments/20190205CalibrationCurve/apldbio/sds/quant/3-1-3-16-m1-x1.xml
Block Type:  96Wells
Finished read calibration files
...run ROI Quantitation
ROI Quantitation done in 0.066238 seconds 
Quant files saved in /data/vendor/IS/experiments/20190205CalibrationCurve/apldbio/sds/quant
...run Preproc Quantitation task
Preproc Quantitation in 0.000343 seconds 
FilterData files saved in /data/vendor/IS/experiments/20190205CalibrationCurve/apldbio/sds/filter
Success: Preprocessing ok
</quote.message>
Debug 1549368043.841 Start XML:FilterDATa+ S03_C001_T03_P0016_M1_X1_filterdata.xml {}
Debug 1549368043.842 End XML:FilterDATa+ S03_C001_T03_P0016_M1_X1_filterdata.xml {}
Debug 1549368043.853 Start XML:WRITe+ S3-C1-T3-P16 EXPERIMENTS:/20190205CalibrationCurve/apldbio/sds//filter/3-1-3-16.xml
Debug 1549368043.860 End XML:WRITe+ S3-C1-T3-P16 EXPERIMENTS:/20190205CalibrationCurve/apldbio/sds//filter/3-1-3-16.xml
Info 1549368043.864 Run ePA here for multicomponent. Ensured that dye are assigned
Debug 1549368043.866 Acquiring PA queue lock
Debug 1549368043.867 Acquired PA queue lock
Debug 1549368043.867 Released PA queue lock
Debug 1549368043.867 Acquiring palock[1] execution lock
Debug 1549368043.868 Acquired palock[1] execution lock
Time 1549368043.888 -elapsed=5310 -active=5257 -remaining=1076
Temperature 1549368044.071 -sample=64.5,64.5,64.5,64.5,64.5,64.5 -heatsink=35.4 -cover=105.0 -block=64.5,64.5,64.5,64.5,64.5,64.5
Debug 1549368044.120 C: ISTAT?
Debug 1549368044.134 S: OK ISTAT? Running
LEDStatus 1549368044.380 Temperature:59.7213 Current:9.42367 Voltage:3.39928 JuncTemp:76.664
Debug 1549368044.419 Released palock[1] execution lock
Preprocessing 1549368044.421 <quote.message>Input run configuration file: /data/vendor/IS/experiments/20190205CalibrationCurve/apldbio/sds/filter/3-1-3-16.xml
Block Type:  96Wells
...run Preproc MultiComponent task
Preproc MultiComponent in 0.005645 seconds 
MultiComponentData files saved in /data/vendor/IS/experiments/20190205CalibrationCurve/apldbio/sds/multicomponent
Success: Preprocessing ok
</quote.message>
Run 1549368044.450 Collected -run="20190205CalibrationCurve" -stage=3 -cycle=1 -step=3 -point=16
Debug 1549368044.459 TBC acquiring operative lock
Debug 1549368044.462 C: EXP:LIST? -verbose 20190205CalibrationCurve/apldbio/sds/quant/S03_C001_T03_P0016*
Debug 1549368044.473 <quote.message>S: OK EXP:LIST? -verbose 20190205CalibrationCurve/apldbio/sds/quant/S03_C001_T03_P0016* <quote.reply>
s: "20190205CalibrationCurve/apldbio/sds/quant/S03_C001_T03_P0016_M1_X1_E1.quant" -type=file -size=4206 -mtime=1549368043.79 -atime=1549368043.78 -ctime=1549368043.79
s: "20190205CalibrationCurve/apldbio/sds/quant/S03_C001_T03_P0016_M1_X1_E2.quant" -type=file -size=4283 -mtime=1549368043.79 -atime=1549368043.79 -ctime=1549368043.79
s: "20190205CalibrationCurve/apldbio/sds/quant/S03_C001_T03_P0016_M1_X1_E3.quant" -type=file -size=4453 -mtime=1549368043.79 -atime=1549368043.79 -ctime=1549368043.79
s: </quote.reply></quote.message>
Debug 1549368044.475 C: ACCess CONTROLLER
Debug 1549368044.477 C: EXP:READ? -encoding=plain 20190205CalibrationCurve/apldbio/sds/quant/S03_C001_T03_P0016_M1_X1_E1.quant
Info 1549368044.476 Access notification: [System] Access -sessionid=542 -level=Controller -exclusive=False
System 1549368044.479 Access -sessionid=542 -level=Controller -exclusive=False
Debug 1549368044.480 S: OK EXP:READ? -encoding=plain 20190205CalibrationCurve/apldbio/sds/quant/S03_C001_T03_P0016_M1_X1_E1.quant
Debug 1549368044.480 S: OK ACCess CONTROLLER
Debug 1549368044.485 C: EXP:READ? -encoding=plain 20190205CalibrationCurve/apldbio/sds/quant/S03_C001_T03_P0016_M1_X1_E2.quant
Debug 1549368044.486 S: OK EXP:READ? -encoding=plain 20190205CalibrationCurve/apldbio/sds/quant/S03_C001_T03_P0016_M1_X1_E2.quant
Debug 1549368044.490 C: EXP:READ? -encoding=plain 20190205CalibrationCurve/apldbio/sds/quant/S03_C001_T03_P0016_M1_X1_E3.quant
Debug 1549368044.492 S: OK EXP:READ? -encoding=plain 20190205CalibrationCurve/apldbio/sds/quant/S03_C001_T03_P0016_M1_X1_E3.quant
Debug 1549368044.516 C: FIL:COP EXPERIMENTS:20190205CalibrationCurve/apldbio/sds/multicomponent/S03_C001_T03_P0016_multicomponentdata.xml PUBLIC_RUN_COMPLETE:working/20190205CalibrationCurve/apldbio/sds/multicomponent/S03_C001_T03_P0016_multicomponentdata.xml
Debug 1549368044.521 S: OK FIL:COP EXPERIMENTS:20190205CalibrationCurve/apldbio/sds/multicomponent/S03_C001_T03_P0016_multicomponentdata.xml PUBLIC_RUN_COMPLETE:working/20190205CalibrationCurve/apldbio/sds/multicomponent/S03_C001_T03_P0016_multicomponentdata.xml
Debug 1549368044.526 C: ACCess OBSERVER
Info 1549368044.527 Access notification: [System] Access -sessionid=542 -level=Observer -exclusive=False
System 1549368044.527 Access -sessionid=542 -level=Observer -exclusive=False
Debug 1549368044.528 S: OK ACCess OBSERVER
Debug 1549368044.540 C: FIL:LIST? -verbose EXPERIMENTS:/20190205CalibrationCurve/apldbio/sds/quant/S03_C001_T03_P0016_*E1.quant
Debug 1549368044.550 <quote.message>S: OK FIL:LIST? -verbose EXPERIMENTS:/20190205CalibrationCurve/apldbio/sds/quant/S03_C001_T03_P0016_*E1.quant <quote.reply>
s: "experiments:20190205CalibrationCurve/apldbio/sds/quant/S03_C001_T03_P0016_M1_X1_E1.quant" -type=file -size=4206 -mtime=1549368043.79 -atime=1549368043.78 -ctime=1549368043.79
s: </quote.reply></quote.message>
Debug 1549368044.558 C: ACCess CONTROLLER
Info 1549368044.559 Access notification: [System] Access -sessionid=542 -level=Controller -exclusive=False
System 1549368044.559 Access -sessionid=542 -level=Controller -exclusive=False
Debug 1549368044.560 S: OK ACCess CONTROLLER
Debug 1549368044.582 C: FIL:COP EXPERIMENTS:20190205CalibrationCurve/apldbio/sds/quant/S03_C001_T03_P0016_M1_X1_E1.quant PUBLIC_RUN_COMPLETE:working/20190205CalibrationCurve/apldbio/sds/quant/S03_C001_T03_P0016_M1_X1_E1.quant
Debug 1549368044.587 S: OK FIL:COP EXPERIMENTS:20190205CalibrationCurve/apldbio/sds/quant/S03_C001_T03_P0016_M1_X1_E1.quant PUBLIC_RUN_COMPLETE:working/20190205CalibrationCurve/apldbio/sds/quant/S03_C001_T03_P0016_M1_X1_E1.quant
Debug 1549368044.593 C: ACCess OBSERVER
Info 1549368044.594 Access notification: [System] Access -sessionid=542 -level=Observer -exclusive=False
System 1549368044.594 Access -sessionid=542 -level=Observer -exclusive=False
Debug 1549368044.595 S: OK ACCess OBSERVER
Time 1549368044.874 -elapsed=5311 -active=5258 -remaining=1075
Temperature 1549368045.071 -sample=64.5,64.5,64.5,64.5,64.5,64.5 -heatsink=35.2 -cover=105.0 -block=64.5,64.5,64.5,64.5,64.5,64.5
LEDStatus 1549368045.379 Temperature:59.6509 Current:9.45591 Voltage:3.4035 JuncTemp:76.7626
Debug 1549368045.670 TBC _holding invoked.
Debug 1549368045.671 TBC acquired unhold lock
Debug 1549368045.671 TBC releasing operative lock
Debug 1549368045.672 TBC acquired operative lock
Info 1549368045.674 TBC:SETTing ramping "Zone1" from 64.5 to 64.8 (rate=4.503, timeout=60.0, msgid=0x1B54)
Info 1549368045.675 TBC:SETTing ramping "Zone2" from 64.5 to 64.8 (rate=4.503, timeout=60.0, msgid=0x1B55)
Info 1549368045.676 TBC:SETTing ramping "Zone3" from 64.5 to 64.8 (rate=4.503, timeout=60.0, msgid=0x1B56)
Info 1549368045.676 TBC:SETTing ramping "Zone4" from 64.5 to 64.8 (rate=4.503, timeout=60.0, msgid=0x1B57)
Info 1549368045.677 TBC:SETTing ramping "Zone5" from 64.5 to 64.8 (rate=4.503, timeout=60.0, msgid=0x1B58)
Info 1549368045.677 TBC:SETTing ramping "Zone6" from 64.5 to 64.8 (rate=4.503, timeout=60.0, msgid=0x1B59)
Time 1549368045.880 -elapsed=5312 -active=5259 -remaining=1074
Temperature 1549368046.071 -sample=64.5,64.5,64.5,64.5,64.5,64.5 -heatsink=35.4 -cover=105.0 -block=64.5,64.5,64.5,64.5,64.5,64.5
LEDStatus 1549368046.388 Temperature:59.6862 Current:9.46665 Voltage:3.40562 JuncTemp:76.729
Time 1549368046.881 -elapsed=5313 -active=5260 -remaining=1073
Temperature 1549368047.073 -sample=64.6,64.6,64.6,64.6,64.6,64.6 -heatsink=35.5 -cover=105.0 -block=64.8,64.8,64.8,64.8,64.8,64.8
LEDStatus 1549368047.389 Temperature:59.6509 Current:9.45591 Voltage:3.39717 JuncTemp:76.7467
Time 1549368047.880 -elapsed=5314 -active=5261 -remaining=1072
Temperature 1549368048.071 -sample=64.7,64.7,64.7,64.7,64.7,64.7 -heatsink=35.5 -cover=104.9 -block=64.8,64.8,64.8,64.8,64.8,64.8
LEDStatus 1549368048.388 Temperature:59.7213 Current:9.48814 Voltage:3.39928 JuncTemp:76.8226
Debug 1549368048.683 LLAC ACK: Acknowledge (type=3), name=Unknown, dest=0x00, source=0x81, control=0x01, id=0x0000, msgid=0x1B54, data=[]
Debug 1549368048.684 LLAC ACK reply: Acknowledge (type=3), name=Unknown, dest=0x81, source=0x00, control=0x01, id=0x0000, msgid=0x1B54, data=[]
Debug 1549368048.685 LLAC ACK: Acknowledge (type=3), name=Unknown, dest=0x00, source=0x82, control=0x01, id=0x0000, msgid=0x1B55, data=[]
Debug 1549368048.686 LLAC ACK reply: Acknowledge (type=3), name=Unknown, dest=0x82, source=0x00, control=0x01, id=0x0000, msgid=0x1B55, data=[]
Debug 1549368048.688 LLAC ACK: Acknowledge (type=3), name=Unknown, dest=0x00, source=0x83, control=0x01, id=0x0000, msgid=0x1B56, data=[]
Debug 1549368048.689 LLAC ACK reply: Acknowledge (type=3), name=Unknown, dest=0x83, source=0x00, control=0x01, id=0x0000, msgid=0x1B56, data=[]
Debug 1549368048.690 LLAC ACK: Acknowledge (type=3), name=Unknown, dest=0x00, source=0x84, control=0x01, id=0x0000, msgid=0x1B57, data=[]
Debug 1549368048.691 LLAC ACK reply: Acknowledge (type=3), name=Unknown, dest=0x84, source=0x00, control=0x01, id=0x0000, msgid=0x1B57, data=[]
Debug 1549368048.692 LLAC ACK: Acknowledge (type=3), name=Unknown, dest=0x00, source=0x85, control=0x01, id=0x0000, msgid=0x1B58, data=[]
Debug 1549368048.693 LLAC ACK reply: Acknowledge (type=3), name=Unknown, dest=0x85, source=0x00, control=0x01, id=0x0000, msgid=0x1B58, data=[]
Debug 1549368048.695 LLAC ACK: Acknowledge (type=3), name=Unknown, dest=0x00, source=0x86, control=0x01, id=0x0000, msgid=0x1B59, data=[]
Debug 1549368048.696 LLAC ACK reply: Acknowledge (type=3), name=Unknown, dest=0x86, source=0x00, control=0x01, id=0x0000, msgid=0x1B59, data=[]
Debug 1549368048.697 TBC releasing operative lock
Debug 1549368048.704 TBC acquiring operative lock
Debug 1549368048.705 TBC acquired operative lock
Info 1549368048.707 TBC:HOLD starting 5.000000s hold
Debug 1549368048.716 TBC acquiring unhold lock
Run 1549368048.722 Acquiring -run="20190205CalibrationCurve" -stage=3 -cycle=1 -point=17 -Temperature=64.7032,64.7043,64.7039,64.7032,64.7045,64.7046
Time 1549368048.874 -elapsed=5315 -active=5262 -remaining=1071
Debug 1549368048.977 Start XML:NEW S3-C1-T3-P17
Debug 1549368048.978 End XML:NEW S3-C1-T3-P17
Info 1549368048.980 Motor start m1 x1
Debug 1549368049.005 LLAC ACK: Acknowledge (type=3), name=Unknown, dest=0x00, source=0x91, control=0x01, id=0x0000, msgid=0x1BAE, data=[]
Debug 1549368049.005 LLAC ACK reply: Acknowledge (type=3), name=Unknown, dest=0x91, source=0x00, control=0x01, id=0x0000, msgid=0x1BAE, data=[]
Debug 1549368049.020 LLAC ACK: Acknowledge (type=3), name=Unknown, dest=0x00, source=0x91, control=0x01, id=0x0000, msgid=0x1BB0, data=[]
Debug 1549368049.020 LLAC ACK reply: Acknowledge (type=3), name=Unknown, dest=0x91, source=0x00, control=0x01, id=0x0000, msgid=0x1BB0, data=[]
Debug 1549368049.040 Start XML:NEW 3-1-3-17-m1-x1
Debug 1549368049.042 End XML:NEW 3-1-3-17-m1-x1
Info 1549368049.044 Motor end m1 x1
Info 1549368049.053 Emission Encoder -36 4500 Excitation Encoder -18 6750
Info 1549368049.054 Capture start m1 x1
Debug 1549368049.105 Start XML:IMAGe+ S03_C001_T03_P0017_M1_X1_E1.tiff {'blkID': '21', 'run': '20190205CalibrationCurve', 'exposure': '60', 'excitationColor': 'x1', 'point': '0017', 'blockTemperature': '64.8302,64.8268,64.8132,64.8193,64.834,64.8263', 'lampTemperature': '59.6509', 'lamp': '90', 'sampleVolume': '10', 'step': '03', 'emissionColor': 'm1', 'exposureIndex': '1', 'time': '1549368049.070', 'sampleTemperature': '64.7152,64.7155,64.712,64.712,64.7134,64.7136', 'stage': '03', 'coverTemperature': '105.012', 'cycle': '001'}
Debug 1549368049.106 End XML:IMAGe+ S03_C001_T03_P0017_M1_X1_E1.tiff {'blkID': '21', 'run': '20190205CalibrationCurve', 'exposure': '60', 'excitationColor': 'x1', 'point': '0017', 'blockTemperature': '64.8302,64.8268,64.8132,64.8193,64.834,64.8263', 'lampTemperature': '59.6509', 'lamp': '90', 'sampleVolume': '10', 'step': '03', 'emissionColor': 'm1', 'exposureIndex': '1', 'time': '1549368049.070', 'sampleTemperature': '64.7152,64.7155,64.712,64.712,64.7134,64.7136', 'stage': '03', 'coverTemperature': '105.012', 'cycle': '001'}
Debug 1549368049.119 C: ISTAT?
Debug 1549368049.134 CAMera:ACQuire start exposure
Debug 1549368049.135 S: OK ISTAT? Running
Temperature 1549368049.094 -sample=64.7,64.7,64.7,64.7,64.7,64.7 -heatsink=35.4 -cover=105.1 -block=64.8,64.8,64.8,64.8,64.8,64.8
LEDStatus 1549368049.379 Temperature:59.6509 Current:9.45591 Voltage:3.39928 JuncTemp:76.7679
Debug 1549368049.692 CAMera:ACQuire end exposure
Image 1549368049.706 -run='20190205CalibrationCurve' -stage=3 -cycle=1 -step=3 -point=17  -emission=m1 -excitation=x1  -exposure=60 -lamp=90 -filepath='EXPERIMENTS:20190205CalibrationCurve/apldbio/sds/images/S03_C001_T03_P0017_M1_X1_E1.tiff'
Info 1549368049.708 Capture end m1 x1
Info 1549368049.710 Capture start m1 x1
Debug 1549368049.762 Start XML:IMAGe+ S03_C001_T03_P0017_M1_X1_E2.tiff {'blkID': '21', 'run': '20190205CalibrationCurve', 'exposure': '175', 'excitationColor': 'x1', 'point': '0017', 'blockTemperature': '64.8302,64.8268,64.8132,64.8193,64.834,64.8263', 'lampTemperature': '59.6509', 'lamp': '90', 'sampleVolume': '10', 'step': '03', 'emissionColor': 'm1', 'exposureIndex': '2', 'time': '1549368049.727', 'sampleTemperature': '64.7152,64.7155,64.712,64.712,64.7134,64.7136', 'stage': '03', 'coverTemperature': '105.012', 'cycle': '001'}
Debug 1549368049.763 End XML:IMAGe+ S03_C001_T03_P0017_M1_X1_E2.tiff {'blkID': '21', 'run': '20190205CalibrationCurve', 'exposure': '175', 'excitationColor': 'x1', 'point': '0017', 'blockTemperature': '64.8302,64.8268,64.8132,64.8193,64.834,64.8263', 'lampTemperature': '59.6509', 'lamp': '90', 'sampleVolume': '10', 'step': '03', 'emissionColor': 'm1', 'exposureIndex': '2', 'time': '1549368049.727', 'sampleTemperature': '64.7152,64.7155,64.712,64.712,64.7134,64.7136', 'stage': '03', 'coverTemperature': '105.012', 'cycle': '001'}
Debug 1549368049.776 CAMera:ACQuire start exposure
Time 1549368049.874 -elapsed=5316 -active=5263 -remaining=1070
Temperature 1549368050.073 -sample=64.8,64.8,64.8,64.8,64.8,64.8 -heatsink=35.5 -cover=104.9 -block=64.8,64.8,64.8,64.8,64.8,64.8
LEDStatus 1549368050.389 Temperature:59.7213 Current:9.46665 Voltage:3.39928 JuncTemp:76.7309
Debug 1549368050.402 CAMera:ACQuire end exposure
Info 1549368050.413 Capture end m1 x1
Info 1549368050.416 Capture start m1 x1
Image 1549368050.455 -run='20190205CalibrationCurve' -stage=3 -cycle=1 -step=3 -point=17  -emission=m1 -excitation=x1  -exposure=175 -lamp=90 -filepath='EXPERIMENTS:20190205CalibrationCurve/apldbio/sds/images/S03_C001_T03_P0017_M1_X1_E2.tiff'
Debug 1549368050.468 Start XML:IMAGe+ S03_C001_T03_P0017_M1_X1_E3.tiff {'blkID': '21', 'run': '20190205CalibrationCurve', 'exposure': '520', 'excitationColor': 'x1', 'point': '0017', 'blockTemperature': '64.8302,64.8268,64.8132,64.8193,64.834,64.8263', 'lampTemperature': '59.6509', 'lamp': '90', 'sampleVolume': '10', 'step': '03', 'emissionColor': 'm1', 'exposureIndex': '3', 'time': '1549368050.433', 'sampleTemperature': '64.7152,64.7155,64.712,64.712,64.7134,64.7136', 'stage': '03', 'coverTemperature': '105.012', 'cycle': '001'}
Debug 1549368050.469 End XML:IMAGe+ S03_C001_T03_P0017_M1_X1_E3.tiff {'blkID': '21', 'run': '20190205CalibrationCurve', 'exposure': '520', 'excitationColor': 'x1', 'point': '0017', 'blockTemperature': '64.8302,64.8268,64.8132,64.8193,64.834,64.8263', 'lampTemperature': '59.6509', 'lamp': '90', 'sampleVolume': '10', 'step': '03', 'emissionColor': 'm1', 'exposureIndex': '3', 'time': '1549368050.433', 'sampleTemperature': '64.7152,64.7155,64.712,64.712,64.7134,64.7136', 'stage': '03', 'coverTemperature': '105.012', 'cycle': '001'}
Debug 1549368050.483 CAMera:ACQuire start exposure
Time 1549368050.881 -elapsed=5317 -active=5264 -remaining=1069
Temperature 1549368051.071 -sample=64.8,64.8,64.8,64.8,64.8,64.8 -heatsink=35.4 -cover=105.0 -block=64.8,64.8,64.8,64.8,64.8,64.8
Debug 1549368051.315 CAMera:ACQuire end exposure
Info 1549368051.338 Capture end m1 x1
Image 1549368051.349 -run='20190205CalibrationCurve' -stage=3 -cycle=1 -step=3 -point=17  -emission=m1 -excitation=x1  -exposure=520 -lamp=90 -filepath='EXPERIMENTS:20190205CalibrationCurve/apldbio/sds/images/S03_C001_T03_P0017_M1_X1_E3.tiff'
Debug 1549368051.357 Start XML:WRITe+ 3-1-3-17-m1-x1 EXPERIMENTS:/20190205CalibrationCurve/apldbio/sds//quant/3-1-3-17-m1-x1.xml
Debug 1549368051.377 End XML:WRITe+ 3-1-3-17-m1-x1 EXPERIMENTS:/20190205CalibrationCurve/apldbio/sds//quant/3-1-3-17-m1-x1.xml
Debug 1549368051.379 Acquiring PA queue lock
Debug 1549368051.380 Acquired PA queue lock
Debug 1549368051.380 Released PA queue lock
Debug 1549368051.381 Acquiring palock[0] execution lock
Debug 1549368051.381 Acquired palock[0] execution lock
LEDStatus 1549368051.402 Temperature:59.6862 Current:9.45591 Voltage:3.39928 JuncTemp:76.613
Time 1549368051.875 -elapsed=5318 -active=5265 -remaining=1068
Debug 1549368051.906 Released palock[0] execution lock
Preprocessing 1549368051.909 <quote.message>Input run configuration file: /data/vendor/IS/experiments/20190205CalibrationCurve/apldbio/sds/quant/3-1-3-17-m1-x1.xml
Block Type:  96Wells
Finished read calibration files
...run ROI Quantitation
ROI Quantitation done in 0.067226 seconds 
Quant files saved in /data/vendor/IS/experiments/20190205CalibrationCurve/apldbio/sds/quant
...run Preproc Quantitation task
Preproc Quantitation in 0.000363 seconds 
FilterData files saved in /data/vendor/IS/experiments/20190205CalibrationCurve/apldbio/sds/filter
Success: Preprocessing ok
</quote.message>
Debug 1549368051.929 Start XML:FilterDATa+ S03_C001_T03_P0017_M1_X1_filterdata.xml {}
Debug 1549368051.929 End XML:FilterDATa+ S03_C001_T03_P0017_M1_X1_filterdata.xml {}
Debug 1549368051.941 Start XML:WRITe+ S3-C1-T3-P17 EXPERIMENTS:/20190205CalibrationCurve/apldbio/sds//filter/3-1-3-17.xml
Debug 1549368051.948 End XML:WRITe+ S3-C1-T3-P17 EXPERIMENTS:/20190205CalibrationCurve/apldbio/sds//filter/3-1-3-17.xml
Info 1549368051.953 Run ePA here for multicomponent. Ensured that dye are assigned
Debug 1549368051.955 Acquiring PA queue lock
Debug 1549368051.955 Acquired PA queue lock
Debug 1549368051.956 Released PA queue lock
Debug 1549368051.956 Acquiring palock[1] execution lock
Debug 1549368051.957 Acquired palock[1] execution lock
Temperature 1549368052.072 -sample=64.8,64.8,64.8,64.8,64.8,64.8 -heatsink=35.1 -cover=105.0 -block=64.8,64.8,64.8,64.8,64.8,64.8
LEDStatus 1549368052.380 Temperature:59.6862 Current:9.43441 Voltage:3.39506 JuncTemp:76.6781
Debug 1549368052.523 Released palock[1] execution lock
Preprocessing 1549368052.525 <quote.message>Input run configuration file: /data/vendor/IS/experiments/20190205CalibrationCurve/apldbio/sds/filter/3-1-3-17.xml
Block Type:  96Wells
...run Preproc MultiComponent task
Preproc MultiComponent in 0.005647 seconds 
MultiComponentData files saved in /data/vendor/IS/experiments/20190205CalibrationCurve/apldbio/sds/multicomponent
Success: Preprocessing ok
</quote.message>
Run 1549368052.554 Collected -run="20190205CalibrationCurve" -stage=3 -cycle=1 -step=3 -point=17
Debug 1549368052.563 TBC acquiring operative lock
Debug 1549368052.566 C: EXP:LIST? -verbose 20190205CalibrationCurve/apldbio/sds/quant/S03_C001_T03_P0017*
Debug 1549368052.577 <quote.message>S: OK EXP:LIST? -verbose 20190205CalibrationCurve/apldbio/sds/quant/S03_C001_T03_P0017* <quote.reply>
s: "20190205CalibrationCurve/apldbio/sds/quant/S03_C001_T03_P0017_M1_X1_E1.quant" -type=file -size=4205 -mtime=1549368051.87 -atime=1549368051.87 -ctime=1549368051.87
s: "20190205CalibrationCurve/apldbio/sds/quant/S03_C001_T03_P0017_M1_X1_E2.quant" -type=file -size=4282 -mtime=1549368051.88 -atime=1549368051.87 -ctime=1549368051.88
s: "20190205CalibrationCurve/apldbio/sds/quant/S03_C001_T03_P0017_M1_X1_E3.quant" -type=file -size=4451 -mtime=1549368051.88 -atime=1549368051.88 -ctime=1549368051.88
s: </quote.reply></quote.message>
Debug 1549368052.578 C: ACCess CONTROLLER
Info 1549368052.579 Access notification: [System] Access -sessionid=542 -level=Controller -exclusive=False
System 1549368052.580 Access -sessionid=542 -level=Controller -exclusive=False
Debug 1549368052.581 S: OK ACCess CONTROLLER
Debug 1549368052.584 C: EXP:READ? -encoding=plain 20190205CalibrationCurve/apldbio/sds/quant/S03_C001_T03_P0017_M1_X1_E1.quant
Debug 1549368052.585 S: OK EXP:READ? -encoding=plain 20190205CalibrationCurve/apldbio/sds/quant/S03_C001_T03_P0017_M1_X1_E1.quant
Debug 1549368052.589 C: EXP:READ? -encoding=plain 20190205CalibrationCurve/apldbio/sds/quant/S03_C001_T03_P0017_M1_X1_E2.quant
Debug 1549368052.590 S: OK EXP:READ? -encoding=plain 20190205CalibrationCurve/apldbio/sds/quant/S03_C001_T03_P0017_M1_X1_E2.quant
Debug 1549368052.594 C: EXP:READ? -encoding=plain 20190205CalibrationCurve/apldbio/sds/quant/S03_C001_T03_P0017_M1_X1_E3.quant
Debug 1549368052.595 S: OK EXP:READ? -encoding=plain 20190205CalibrationCurve/apldbio/sds/quant/S03_C001_T03_P0017_M1_X1_E3.quant
Debug 1549368052.611 C: FIL:COP EXPERIMENTS:20190205CalibrationCurve/apldbio/sds/multicomponent/S03_C001_T03_P0017_multicomponentdata.xml PUBLIC_RUN_COMPLETE:working/20190205CalibrationCurve/apldbio/sds/multicomponent/S03_C001_T03_P0017_multicomponentdata.xml
Debug 1549368052.615 S: OK FIL:COP EXPERIMENTS:20190205CalibrationCurve/apldbio/sds/multicomponent/S03_C001_T03_P0017_multicomponentdata.xml PUBLIC_RUN_COMPLETE:working/20190205CalibrationCurve/apldbio/sds/multicomponent/S03_C001_T03_P0017_multicomponentdata.xml
Debug 1549368052.621 C: ACCess OBSERVER
Info 1549368052.622 Access notification: [System] Access -sessionid=542 -level=Observer -exclusive=False
System 1549368052.622 Access -sessionid=542 -level=Observer -exclusive=False
Debug 1549368052.623 S: OK ACCess OBSERVER
Debug 1549368052.637 C: FIL:LIST? -verbose EXPERIMENTS:/20190205CalibrationCurve/apldbio/sds/quant/S03_C001_T03_P0017_*E1.quant
Debug 1549368052.647 <quote.message>S: OK FIL:LIST? -verbose EXPERIMENTS:/20190205CalibrationCurve/apldbio/sds/quant/S03_C001_T03_P0017_*E1.quant <quote.reply>
s: "experiments:20190205CalibrationCurve/apldbio/sds/quant/S03_C001_T03_P0017_M1_X1_E1.quant" -type=file -size=4205 -mtime=1549368051.87 -atime=1549368051.87 -ctime=1549368051.87
s: </quote.reply></quote.message>
Debug 1549368052.656 C: ACCess CONTROLLER
Info 1549368052.657 Access notification: [System] Access -sessionid=542 -level=Controller -exclusive=False
System 1549368052.658 Access -sessionid=542 -level=Controller -exclusive=False
Debug 1549368052.658 S: OK ACCess CONTROLLER
Debug 1549368052.682 C: FIL:COP EXPERIMENTS:20190205CalibrationCurve/apldbio/sds/quant/S03_C001_T03_P0017_M1_X1_E1.quant PUBLIC_RUN_COMPLETE:working/20190205CalibrationCurve/apldbio/sds/quant/S03_C001_T03_P0017_M1_X1_E1.quant
Debug 1549368052.687 S: OK FIL:COP EXPERIMENTS:20190205CalibrationCurve/apldbio/sds/quant/S03_C001_T03_P0017_M1_X1_E1.quant PUBLIC_RUN_COMPLETE:working/20190205CalibrationCurve/apldbio/sds/quant/S03_C001_T03_P0017_M1_X1_E1.quant
Debug 1549368052.693 C: ACCess OBSERVER
Info 1549368052.693 Access notification: [System] Access -sessionid=542 -level=Observer -exclusive=False
System 1549368052.694 Access -sessionid=542 -level=Observer -exclusive=False
Debug 1549368052.694 S: OK ACCess OBSERVER
Time 1549368052.874 -elapsed=5319 -active=5266 -remaining=1067
Temperature 1549368053.071 -sample=64.8,64.8,64.8,64.8,64.8,64.8 -heatsink=35.5 -cover=105.0 -block=64.8,64.8,64.8,64.8,64.8,64.8
LEDStatus 1549368053.379 Temperature:59.6862 Current:9.42367 Voltage:3.40773 JuncTemp:76.7416
Debug 1549368053.770 TBC _holding invoked.
Debug 1549368053.771 TBC acquired unhold lock
Debug 1549368053.771 TBC releasing operative lock
Debug 1549368053.772 TBC acquired operative lock
Info 1549368053.774 TBC:SETTing ramping "Zone1" from 64.8 to 65.1 (rate=4.503, timeout=60.0, msgid=0x1C19)
Info 1549368053.775 TBC:SETTing ramping "Zone2" from 64.8 to 65.1 (rate=4.503, timeout=60.0, msgid=0x1C1A)
Info 1549368053.776 TBC:SETTing ramping "Zone3" from 64.8 to 65.1 (rate=4.503, timeout=60.0, msgid=0x1C1B)
Info 1549368053.776 TBC:SETTing ramping "Zone4" from 64.8 to 65.1 (rate=4.503, timeout=60.0, msgid=0x1C1C)
Info 1549368053.777 TBC:SETTing ramping "Zone5" from 64.8 to 65.1 (rate=4.503, timeout=60.0, msgid=0x1C1D)
Info 1549368053.778 TBC:SETTing ramping "Zone6" from 64.8 to 65.1 (rate=4.503, timeout=60.0, msgid=0x1C1E)
Time 1549368053.874 -elapsed=5320 -active=5267 -remaining=1066
Temperature 1549368054.071 -sample=64.8,64.8,64.8,64.8,64.8,64.8 -heatsink=35.5 -cover=105.0 -block=64.8,64.8,64.8,64.8,64.8,64.8
Debug 1549368054.119 C: ISTAT?
Debug 1549368054.132 S: OK ISTAT? Running
LEDStatus 1549368054.388 Temperature:59.6509 Current:9.45591 Voltage:3.39717 JuncTemp:76.6852
Time 1549368054.881 -elapsed=5321 -active=5268 -remaining=1065
Temperature 1549368055.073 -sample=64.9,64.9,64.9,64.9,64.9,64.9 -heatsink=35.3 -cover=104.9 -block=65.1,65.1,65.1,65.1,65.1,65.0
LEDStatus 1549368055.389 Temperature:59.7213 Current:9.46665 Voltage:3.39717 JuncTemp:76.6412
Time 1549368055.881 -elapsed=5322 -active=5269 -remaining=1064
Temperature 1549368056.071 -sample=64.9,64.9,65.0,64.9,64.9,64.9 -heatsink=35.3 -cover=105.0 -block=65.1,65.1,65.1,65.1,65.1,65.1
LEDStatus 1549368056.388 Temperature:59.6509 Current:9.43441 Voltage:3.40139 JuncTemp:76.7608
Debug 1549368056.733 LLAC ACK: Acknowledge (type=3), name=Unknown, dest=0x00, source=0x81, control=0x01, id=0x0000, msgid=0x1C19, data=[]
Debug 1549368056.734 LLAC ACK reply: Acknowledge (type=3), name=Unknown, dest=0x81, source=0x00, control=0x01, id=0x0000, msgid=0x1C19, data=[]
Debug 1549368056.736 LLAC ACK: Acknowledge (type=3), name=Unknown, dest=0x00, source=0x82, control=0x01, id=0x0000, msgid=0x1C1A, data=[]
Debug 1549368056.737 LLAC ACK reply: Acknowledge (type=3), name=Unknown, dest=0x82, source=0x00, control=0x01, id=0x0000, msgid=0x1C1A, data=[]
Debug 1549368056.817 LLAC ACK: Acknowledge (type=3), name=Unknown, dest=0x00, source=0x83, control=0x01, id=0x0000, msgid=0x1C1B, data=[]
Debug 1549368056.817 LLAC ACK reply: Acknowledge (type=3), name=Unknown, dest=0x83, source=0x00, control=0x01, id=0x0000, msgid=0x1C1B, data=[]
Debug 1549368056.818 LLAC ACK: Acknowledge (type=3), name=Unknown, dest=0x00, source=0x84, control=0x01, id=0x0000, msgid=0x1C1C, data=[]
Debug 1549368056.818 LLAC ACK reply: Acknowledge (type=3), name=Unknown, dest=0x84, source=0x00, control=0x01, id=0x0000, msgid=0x1C1C, data=[]
Debug 1549368056.819 LLAC ACK: Acknowledge (type=3), name=Unknown, dest=0x00, source=0x85, control=0x01, id=0x0000, msgid=0x1C1D, data=[]
Debug 1549368056.819 LLAC ACK reply: Acknowledge (type=3), name=Unknown, dest=0x85, source=0x00, control=0x01, id=0x0000, msgid=0x1C1D, data=[]
Debug 1549368056.820 LLAC ACK: Acknowledge (type=3), name=Unknown, dest=0x00, source=0x86, control=0x01, id=0x0000, msgid=0x1C1E, data=[]
Debug 1549368056.820 LLAC ACK reply: Acknowledge (type=3), name=Unknown, dest=0x86, source=0x00, control=0x01, id=0x0000, msgid=0x1C1E, data=[]
Debug 1549368056.821 TBC releasing operative lock
Debug 1549368056.824 TBC acquiring operative lock
Debug 1549368056.824 TBC acquired operative lock
Info 1549368056.825 TBC:HOLD starting 5.000000s hold
Debug 1549368056.833 TBC acquiring unhold lock
Run 1549368056.839 Acquiring -run="20190205CalibrationCurve" -stage=3 -cycle=1 -point=18 -Temperature=65.0029,65.0068,65.0025,65.0031,65.006,65.0032
Time 1549368056.874 -elapsed=5323 -active=5270 -remaining=1063
Temperature 1549368057.071 -sample=65.0,65.0,65.0,65.0,65.0,65.0 -heatsink=35.4 -cover=105.0 -block=65.1,65.1,65.1,65.1,65.1,65.1
Debug 1549368057.178 Start XML:NEW S3-C1-T3-P18
Debug 1549368057.179 End XML:NEW S3-C1-T3-P18
Info 1549368057.181 Motor start m1 x1
Debug 1549368057.205 LLAC ACK: Acknowledge (type=3), name=Unknown, dest=0x00, source=0x91, control=0x01, id=0x0000, msgid=0x1C81, data=[]
Debug 1549368057.205 LLAC ACK reply: Acknowledge (type=3), name=Unknown, dest=0x91, source=0x00, control=0x01, id=0x0000, msgid=0x1C81, data=[]
Debug 1549368057.220 LLAC ACK: Acknowledge (type=3), name=Unknown, dest=0x00, source=0x91, control=0x01, id=0x0000, msgid=0x1C83, data=[]
Debug 1549368057.220 LLAC ACK reply: Acknowledge (type=3), name=Unknown, dest=0x91, source=0x00, control=0x01, id=0x0000, msgid=0x1C83, data=[]
Debug 1549368057.244 Start XML:NEW 3-1-3-18-m1-x1
Debug 1549368057.245 End XML:NEW 3-1-3-18-m1-x1
Info 1549368057.247 Motor end m1 x1
Info 1549368057.257 Emission Encoder -36 4500 Excitation Encoder -18 6750
Info 1549368057.258 Capture start m1 x1
Debug 1549368057.308 Start XML:IMAGe+ S03_C001_T03_P0018_M1_X1_E1.tiff {'blkID': '21', 'run': '20190205CalibrationCurve', 'exposure': '60', 'excitationColor': 'x1', 'point': '0018', 'blockTemperature': '65.1315,65.1398,65.1289,65.1223,65.1183,65.1432', 'lampTemperature': '59.6509', 'lamp': '90', 'sampleVolume': '10', 'step': '03', 'emissionColor': 'm1', 'exposureIndex': '1', 'time': '1549368057.274', 'sampleTemperature': '65.0191,65.0213,65.0178,65.0173,65.0214,65.0183', 'stage': '03', 'coverTemperature': '105.057', 'cycle': '001'}
Debug 1549368057.309 End XML:IMAGe+ S03_C001_T03_P0018_M1_X1_E1.tiff {'blkID': '21', 'run': '20190205CalibrationCurve', 'exposure': '60', 'excitationColor': 'x1', 'point': '0018', 'blockTemperature': '65.1315,65.1398,65.1289,65.1223,65.1183,65.1432', 'lampTemperature': '59.6509', 'lamp': '90', 'sampleVolume': '10', 'step': '03', 'emissionColor': 'm1', 'exposureIndex': '1', 'time': '1549368057.274', 'sampleTemperature': '65.0191,65.0213,65.0178,65.0173,65.0214,65.0183', 'stage': '03', 'coverTemperature': '105.057', 'cycle': '001'}
Debug 1549368057.323 CAMera:ACQuire start exposure
LEDStatus 1549368057.378 Temperature:59.6509 Current:9.46665 Voltage:3.4035 JuncTemp:76.7098
Time 1549368057.880 -elapsed=5324 -active=5271 -remaining=1062
Debug 1549368057.888 CAMera:ACQuire end exposure
Info 1549368057.906 Capture end m1 x1
Info 1549368057.910 Capture start m1 x1
Debug 1549368057.968 Start XML:IMAGe+ S03_C001_T03_P0018_M1_X1_E2.tiff {'blkID': '21', 'run': '20190205CalibrationCurve', 'exposure': '175', 'excitationColor': 'x1', 'point': '0018', 'blockTemperature': '65.1315,65.1398,65.1289,65.1223,65.1183,65.1432', 'lampTemperature': '59.6509', 'lamp': '90', 'sampleVolume': '10', 'step': '03', 'emissionColor': 'm1', 'exposureIndex': '2', 'time': '1549368057.930', 'sampleTemperature': '65.0191,65.0213,65.0178,65.0173,65.0214,65.0183', 'stage': '03', 'coverTemperature': '105.057', 'cycle': '001'}
Debug 1549368057.970 End XML:IMAGe+ S03_C001_T03_P0018_M1_X1_E2.tiff {'blkID': '21', 'run': '20190205CalibrationCurve', 'exposure': '175', 'excitationColor': 'x1', 'point': '0018', 'blockTemperature': '65.1315,65.1398,65.1289,65.1223,65.1183,65.1432', 'lampTemperature': '59.6509', 'lamp': '90', 'sampleVolume': '10', 'step': '03', 'emissionColor': 'm1', 'exposureIndex': '2', 'time': '1549368057.930', 'sampleTemperature': '65.0191,65.0213,65.0178,65.0173,65.0214,65.0183', 'stage': '03', 'coverTemperature': '105.057', 'cycle': '001'}
Debug 1549368057.985 CAMera:ACQuire start exposure
Image 1549368057.986 -run='20190205CalibrationCurve' -stage=3 -cycle=1 -step=3 -point=18  -emission=m1 -excitation=x1  -exposure=60 -lamp=90 -filepath='EXPERIMENTS:20190205CalibrationCurve/apldbio/sds/images/S03_C001_T03_P0018_M1_X1_E1.tiff'
Temperature 1549368058.071 -sample=65.1,65.1,65.1,65.1,65.1,65.1 -heatsink=35.4 -cover=105.0 -block=65.1,65.1,65.1,65.1,65.1,65.1
LEDStatus 1549368058.379 Temperature:59.6862 Current:9.46665 Voltage:3.39928 JuncTemp:76.7274
Debug 1549368058.615 CAMera:ACQuire end exposure
Info 1549368058.638 Capture end m1 x1
Info 1549368058.644 Capture start m1 x1
Image 1549368058.686 -run='20190205CalibrationCurve' -stage=3 -cycle=1 -step=3 -point=18  -emission=m1 -excitation=x1  -exposure=175 -lamp=90 -filepath='EXPERIMENTS:20190205CalibrationCurve/apldbio/sds/images/S03_C001_T03_P0018_M1_X1_E2.tiff'
Debug 1549368058.699 Start XML:IMAGe+ S03_C001_T03_P0018_M1_X1_E3.tiff {'blkID': '21', 'run': '20190205CalibrationCurve', 'exposure': '520', 'excitationColor': 'x1', 'point': '0018', 'blockTemperature': '65.1315,65.1398,65.1289,65.1223,65.1183,65.1432', 'lampTemperature': '59.6509', 'lamp': '90', 'sampleVolume': '10', 'step': '03', 'emissionColor': 'm1', 'exposureIndex': '3', 'time': '1549368058.664', 'sampleTemperature': '65.0191,65.0213,65.0178,65.0173,65.0214,65.0183', 'stage': '03', 'coverTemperature': '105.057', 'cycle': '001'}
Debug 1549368058.700 End XML:IMAGe+ S03_C001_T03_P0018_M1_X1_E3.tiff {'blkID': '21', 'run': '20190205CalibrationCurve', 'exposure': '520', 'excitationColor': 'x1', 'point': '0018', 'blockTemperature': '65.1315,65.1398,65.1289,65.1223,65.1183,65.1432', 'lampTemperature': '59.6509', 'lamp': '90', 'sampleVolume': '10', 'step': '03', 'emissionColor': 'm1', 'exposureIndex': '3', 'time': '1549368058.664', 'sampleTemperature': '65.0191,65.0213,65.0178,65.0173,65.0214,65.0183', 'stage': '03', 'coverTemperature': '105.057', 'cycle': '001'}
Debug 1549368058.714 CAMera:ACQuire start exposure
Time 1549368058.881 -elapsed=5325 -active=5272 -remaining=1061
Temperature 1549368059.071 -sample=65.1,65.1,65.1,65.1,65.1,65.1 -heatsink=35.3 -cover=105.0 -block=65.1,65.1,65.1,65.1,65.1,65.1
Debug 1549368059.121 C: ISTAT?
Debug 1549368059.138 S: OK ISTAT? Running
LEDStatus 1549368059.388 Temperature:59.7917 Current:9.44516 Voltage:3.40562 JuncTemp:76.7574
Debug 1549368059.545 CAMera:ACQuire end exposure
Info 1549368059.571 Capture end m1 x1
Image 1549368059.588 -run='20190205CalibrationCurve' -stage=3 -cycle=1 -step=3 -point=18  -emission=m1 -excitation=x1  -exposure=520 -lamp=90 -filepath='EXPERIMENTS:20190205CalibrationCurve/apldbio/sds/images/S03_C001_T03_P0018_M1_X1_E3.tiff'
Debug 1549368059.594 Start XML:WRITe+ 3-1-3-18-m1-x1 EXPERIMENTS:/20190205CalibrationCurve/apldbio/sds//quant/3-1-3-18-m1-x1.xml
Debug 1549368059.612 End XML:WRITe+ 3-1-3-18-m1-x1 EXPERIMENTS:/20190205CalibrationCurve/apldbio/sds//quant/3-1-3-18-m1-x1.xml
Debug 1549368059.614 Acquiring PA queue lock
Debug 1549368059.615 Acquired PA queue lock
Debug 1549368059.615 Released PA queue lock
Debug 1549368059.615 Acquiring palock[0] execution lock
Debug 1549368059.616 Acquired palock[0] execution lock
Time 1549368059.877 -elapsed=5326 -active=5273 -remaining=1060
Temperature 1549368060.071 -sample=65.1,65.1,65.1,65.1,65.1,65.1 -heatsink=35.4 -cover=105.0 -block=65.1,65.1,65.1,65.1,65.1,65.1
Debug 1549368060.164 Released palock[0] execution lock
Preprocessing 1549368060.167 <quote.message>Input run configuration file: /data/vendor/IS/experiments/20190205CalibrationCurve/apldbio/sds/quant/3-1-3-18-m1-x1.xml
Block Type:  96Wells
Finished read calibration files
...run ROI Quantitation
ROI Quantitation done in 0.076863 seconds 
Quant files saved in /data/vendor/IS/experiments/20190205CalibrationCurve/apldbio/sds/quant
...run Preproc Quantitation task
Preproc Quantitation in 0.000367 seconds 
FilterData files saved in /data/vendor/IS/experiments/20190205CalibrationCurve/apldbio/sds/filter
Success: Preprocessing ok
</quote.message>
Debug 1549368060.188 Start XML:FilterDATa+ S03_C001_T03_P0018_M1_X1_filterdata.xml {}
Debug 1549368060.189 End XML:FilterDATa+ S03_C001_T03_P0018_M1_X1_filterdata.xml {}
Debug 1549368060.200 Start XML:WRITe+ S3-C1-T3-P18 EXPERIMENTS:/20190205CalibrationCurve/apldbio/sds//filter/3-1-3-18.xml
Debug 1549368060.207 End XML:WRITe+ S3-C1-T3-P18 EXPERIMENTS:/20190205CalibrationCurve/apldbio/sds//filter/3-1-3-18.xml
Info 1549368060.211 Run ePA here for multicomponent. Ensured that dye are assigned
Debug 1549368060.213 Acquiring PA queue lock
Debug 1549368060.214 Acquired PA queue lock
Debug 1549368060.214 Released PA queue lock
Debug 1549368060.214 Acquiring palock[1] execution lock
Debug 1549368060.215 Acquired palock[1] execution lock
LEDStatus 1549368060.381 Temperature:59.5806 Current:9.44516 Voltage:3.39717 JuncTemp:76.5725
Debug 1549368060.746 Released palock[1] execution lock
Preprocessing 1549368060.748 <quote.message>Input run configuration file: /data/vendor/IS/experiments/20190205CalibrationCurve/apldbio/sds/filter/3-1-3-18.xml
Block Type:  96Wells
...run Preproc MultiComponent task
Preproc MultiComponent in 0.005545 seconds 
MultiComponentData files saved in /data/vendor/IS/experiments/20190205CalibrationCurve/apldbio/sds/multicomponent
Success: Preprocessing ok
</quote.message>
Run 1549368060.778 Collected -run="20190205CalibrationCurve" -stage=3 -cycle=1 -step=3 -point=18
Debug 1549368060.786 TBC acquiring operative lock
Debug 1549368060.789 C: EXP:LIST? -verbose 20190205CalibrationCurve/apldbio/sds/quant/S03_C001_T03_P0018*
Debug 1549368060.800 <quote.message>S: OK EXP:LIST? -verbose 20190205CalibrationCurve/apldbio/sds/quant/S03_C001_T03_P0018* <quote.reply>
s: "20190205CalibrationCurve/apldbio/sds/quant/S03_C001_T03_P0018_M1_X1_E1.quant" -type=file -size=4208 -mtime=1549368060.13 -atime=1549368060.13 -ctime=1549368060.13
s: "20190205CalibrationCurve/apldbio/sds/quant/S03_C001_T03_P0018_M1_X1_E2.quant" -type=file -size=4285 -mtime=1549368060.13 -atime=1549368060.13 -ctime=1549368060.13
s: "20190205CalibrationCurve/apldbio/sds/quant/S03_C001_T03_P0018_M1_X1_E3.quant" -type=file -size=4449 -mtime=1549368060.14 -atime=1549368060.13 -ctime=1549368060.14
s: </quote.reply></quote.message>
Debug 1549368060.803 C: EXP:READ? -encoding=plain 20190205CalibrationCurve/apldbio/sds/quant/S03_C001_T03_P0018_M1_X1_E1.quant
Debug 1549368060.805 S: OK EXP:READ? -encoding=plain 20190205CalibrationCurve/apldbio/sds/quant/S03_C001_T03_P0018_M1_X1_E1.quant
Debug 1549368060.809 C: EXP:READ? -encoding=plain 20190205CalibrationCurve/apldbio/sds/quant/S03_C001_T03_P0018_M1_X1_E2.quant
Debug 1549368060.811 C: ACCess CONTROLLER
Debug 1549368060.811 S: OK EXP:READ? -encoding=plain 20190205CalibrationCurve/apldbio/sds/quant/S03_C001_T03_P0018_M1_X1_E2.quant
Info 1549368060.812 Access notification: [System] Access -sessionid=542 -level=Controller -exclusive=False
System 1549368060.813 Access -sessionid=542 -level=Controller -exclusive=False
Debug 1549368060.814 S: OK ACCess CONTROLLER
Debug 1549368060.818 C: EXP:READ? -encoding=plain 20190205CalibrationCurve/apldbio/sds/quant/S03_C001_T03_P0018_M1_X1_E3.quant
Debug 1549368060.819 S: OK EXP:READ? -encoding=plain 20190205CalibrationCurve/apldbio/sds/quant/S03_C001_T03_P0018_M1_X1_E3.quant
Debug 1549368060.842 C: FIL:COP EXPERIMENTS:20190205CalibrationCurve/apldbio/sds/multicomponent/S03_C001_T03_P0018_multicomponentdata.xml PUBLIC_RUN_COMPLETE:working/20190205CalibrationCurve/apldbio/sds/multicomponent/S03_C001_T03_P0018_multicomponentdata.xml
Debug 1549368060.846 S: OK FIL:COP EXPERIMENTS:20190205CalibrationCurve/apldbio/sds/multicomponent/S03_C001_T03_P0018_multicomponentdata.xml PUBLIC_RUN_COMPLETE:working/20190205CalibrationCurve/apldbio/sds/multicomponent/S03_C001_T03_P0018_multicomponentdata.xml
Debug 1549368060.852 C: ACCess OBSERVER
Info 1549368060.852 Access notification: [System] Access -sessionid=542 -level=Observer -exclusive=False
System 1549368060.853 Access -sessionid=542 -level=Observer -exclusive=False
Debug 1549368060.854 S: OK ACCess OBSERVER
Debug 1549368060.867 C: FIL:LIST? -verbose EXPERIMENTS:/20190205CalibrationCurve/apldbio/sds/quant/S03_C001_T03_P0018_*E1.quant
Time 1549368060.875 -elapsed=5327 -active=5274 -remaining=1059
Debug 1549368060.885 <quote.message>S: OK FIL:LIST? -verbose EXPERIMENTS:/20190205CalibrationCurve/apldbio/sds/quant/S03_C001_T03_P0018_*E1.quant <quote.reply>
s: "experiments:20190205CalibrationCurve/apldbio/sds/quant/S03_C001_T03_P0018_M1_X1_E1.quant" -type=file -size=4208 -mtime=1549368060.13 -atime=1549368060.13 -ctime=1549368060.13
s: </quote.reply></quote.message>
Debug 1549368060.917 C: ACCess CONTROLLER
Info 1549368060.918 Access notification: [System] Access -sessionid=542 -level=Controller -exclusive=False
System 1549368060.919 Access -sessionid=542 -level=Controller -exclusive=False
Debug 1549368060.919 S: OK ACCess CONTROLLER
Debug 1549368060.943 C: FIL:COP EXPERIMENTS:20190205CalibrationCurve/apldbio/sds/quant/S03_C001_T03_P0018_M1_X1_E1.quant PUBLIC_RUN_COMPLETE:working/20190205CalibrationCurve/apldbio/sds/quant/S03_C001_T03_P0018_M1_X1_E1.quant
Debug 1549368060.950 S: OK FIL:COP EXPERIMENTS:20190205CalibrationCurve/apldbio/sds/quant/S03_C001_T03_P0018_M1_X1_E1.quant PUBLIC_RUN_COMPLETE:working/20190205CalibrationCurve/apldbio/sds/quant/S03_C001_T03_P0018_M1_X1_E1.quant
Debug 1549368060.955 C: ACCess OBSERVER
Info 1549368060.956 Access notification: [System] Access -sessionid=542 -level=Observer -exclusive=False
System 1549368060.957 Access -sessionid=542 -level=Observer -exclusive=False
Debug 1549368060.957 S: OK ACCess OBSERVER
Temperature 1549368061.071 -sample=65.1,65.1,65.1,65.1,65.1,65.1 -heatsink=35.4 -cover=105.0 -block=65.1,65.1,65.1,65.1,65.1,65.1
LEDStatus 1549368061.379 Temperature:59.6862 Current:9.45591 Voltage:3.39295 JuncTemp:76.6552
Time 1549368061.874 -elapsed=5328 -active=5275 -remaining=1058
Debug 1549368061.875 TBC _holding invoked.
Debug 1549368061.876 TBC acquired unhold lock
Debug 1549368061.876 TBC releasing operative lock
Debug 1549368061.877 TBC acquired operative lock
Info 1549368061.880 TBC:SETTing ramping "Zone1" from 65.1 to 65.4 (rate=4.503, timeout=60.0, msgid=0x1CDE)
Info 1549368061.883 TBC:SETTing ramping "Zone2" from 65.1 to 65.4 (rate=4.503, timeout=60.0, msgid=0x1CDF)
Info 1549368061.884 TBC:SETTing ramping "Zone3" from 65.1 to 65.4 (rate=4.503, timeout=60.0, msgid=0x1CE0)
Info 1549368061.885 TBC:SETTing ramping "Zone4" from 65.1 to 65.4 (rate=4.503, timeout=60.0, msgid=0x1CE1)
Info 1549368061.886 TBC:SETTing ramping "Zone5" from 65.1 to 65.4 (rate=4.503, timeout=60.0, msgid=0x1CE2)
Info 1549368061.886 TBC:SETTing ramping "Zone6" from 65.1 to 65.4 (rate=4.503, timeout=60.0, msgid=0x1CE3)
Temperature 1549368062.073 -sample=65.1,65.1,65.1,65.1,65.1,65.1 -heatsink=35.3 -cover=104.9 -block=65.1,65.1,65.1,65.1,65.1,65.1
LEDStatus 1549368062.379 Temperature:59.6862 Current:9.4774 Voltage:3.39717 JuncTemp:76.62
Time 1549368062.880 -elapsed=5329 -active=5276 -remaining=1057
Temperature 1549368063.073 -sample=65.1,65.1,65.1,65.2,65.1,65.1 -heatsink=35.6 -cover=105.0 -block=65.4,65.3,65.3,65.4,65.3,65.3
LEDStatus 1549368063.388 Temperature:59.6158 Current:9.46665 Voltage:3.40139 JuncTemp:76.6376
Time 1549368063.881 -elapsed=5330 -active=5277 -remaining=1056
Temperature 1549368064.071 -sample=65.2,65.2,65.2,65.2,65.2,65.2 -heatsink=35.4 -cover=105.0 -block=65.4,65.4,65.4,65.4,65.4,65.4
Debug 1549368064.120 C: ISTAT?
Debug 1549368064.133 S: OK ISTAT? Running
LEDStatus 1549368064.389 Temperature:59.6158 Current:9.4774 Voltage:3.39295 JuncTemp:76.6904
Debug 1549368064.832 LLAC ACK: Acknowledge (type=3), name=Unknown, dest=0x00, source=0x81, control=0x01, id=0x0000, msgid=0x1CDE, data=[]
Debug 1549368064.833 LLAC ACK reply: Acknowledge (type=3), name=Unknown, dest=0x81, source=0x00, control=0x01, id=0x0000, msgid=0x1CDE, data=[]
Debug 1549368064.833 LLAC ACK: Acknowledge (type=3), name=Unknown, dest=0x00, source=0x82, control=0x01, id=0x0000, msgid=0x1CDF, data=[]
Debug 1549368064.834 LLAC ACK reply: Acknowledge (type=3), name=Unknown, dest=0x82, source=0x00, control=0x01, id=0x0000, msgid=0x1CDF, data=[]
Debug 1549368064.847 LLAC ACK: Acknowledge (type=3), name=Unknown, dest=0x00, source=0x83, control=0x01, id=0x0000, msgid=0x1CE0, data=[]
Debug 1549368064.847 LLAC ACK reply: Acknowledge (type=3), name=Unknown, dest=0x83, source=0x00, control=0x01, id=0x0000, msgid=0x1CE0, data=[]
Time 1549368064.881 -elapsed=5331 -active=5278 -remaining=1055
Debug 1549368064.907 LLAC ACK: Acknowledge (type=3), name=Unknown, dest=0x00, source=0x84, control=0x01, id=0x0000, msgid=0x1CE1, data=[]
Debug 1549368064.908 LLAC ACK reply: Acknowledge (type=3), name=Unknown, dest=0x84, source=0x00, control=0x01, id=0x0000, msgid=0x1CE1, data=[]
Debug 1549368064.909 LLAC ACK: Acknowledge (type=3), name=Unknown, dest=0x00, source=0x85, control=0x01, id=0x0000, msgid=0x1CE2, data=[]
Debug 1549368064.910 LLAC ACK reply: Acknowledge (type=3), name=Unknown, dest=0x85, source=0x00, control=0x01, id=0x0000, msgid=0x1CE2, data=[]
Debug 1549368064.910 LLAC ACK: Acknowledge (type=3), name=Unknown, dest=0x00, source=0x86, control=0x01, id=0x0000, msgid=0x1CE3, data=[]
Debug 1549368064.911 LLAC ACK reply: Acknowledge (type=3), name=Unknown, dest=0x86, source=0x00, control=0x01, id=0x0000, msgid=0x1CE3, data=[]
Debug 1549368064.912 TBC releasing operative lock
Debug 1549368064.915 TBC acquiring operative lock
Debug 1549368064.915 TBC acquired operative lock
Info 1549368064.923 TBC:HOLD starting 5.000000s hold
Debug 1549368064.926 TBC acquiring unhold lock
Run 1549368064.931 Acquiring -run="20190205CalibrationCurve" -stage=3 -cycle=1 -point=19 -Temperature=65.3045,65.3034,65.3038,65.3028,65.3047,65.3001
Temperature 1549368065.073 -sample=65.3,65.3,65.3,65.3,65.3,65.3 -heatsink=35.2 -cover=104.9 -block=65.4,65.4,65.4,65.4,65.4,65.4
Debug 1549368065.181 Start XML:NEW S3-C1-T3-P19
Debug 1549368065.182 End XML:NEW S3-C1-T3-P19
Info 1549368065.183 Motor start m1 x1
Debug 1549368065.209 LLAC ACK: Acknowledge (type=3), name=Unknown, dest=0x00, source=0x91, control=0x01, id=0x0000, msgid=0x1D46, data=[]
Debug 1549368065.209 LLAC ACK reply: Acknowledge (type=3), name=Unknown, dest=0x91, source=0x00, control=0x01, id=0x0000, msgid=0x1D46, data=[]
Debug 1549368065.224 LLAC ACK: Acknowledge (type=3), name=Unknown, dest=0x00, source=0x91, control=0x01, id=0x0000, msgid=0x1D48, data=[]
Debug 1549368065.225 LLAC ACK reply: Acknowledge (type=3), name=Unknown, dest=0x91, source=0x00, control=0x01, id=0x0000, msgid=0x1D48, data=[]
Debug 1549368065.245 Start XML:NEW 3-1-3-19-m1-x1
Debug 1549368065.246 End XML:NEW 3-1-3-19-m1-x1
Info 1549368065.248 Motor end m1 x1
Info 1549368065.258 Emission Encoder -36 4500 Excitation Encoder -18 6750
Info 1549368065.259 Capture start m1 x1
Debug 1549368065.308 Start XML:IMAGe+ S03_C001_T03_P0019_M1_X1_E1.tiff {'blkID': '21', 'run': '20190205CalibrationCurve', 'exposure': '60', 'excitationColor': 'x1', 'point': '0019', 'blockTemperature': '65.4209,65.4358,65.4251,65.4254,65.4148,65.4454', 'lampTemperature': '59.6158', 'lamp': '90', 'sampleVolume': '10', 'step': '03', 'emissionColor': 'm1', 'exposureIndex': '1', 'time': '1549368065.275', 'sampleTemperature': '65.3132,65.3157,65.3126,65.3125,65.3137,65.3139', 'stage': '03', 'coverTemperature': '104.943', 'cycle': '001'}
Debug 1549368065.309 End XML:IMAGe+ S03_C001_T03_P0019_M1_X1_E1.tiff {'blkID': '21', 'run': '20190205CalibrationCurve', 'exposure': '60', 'excitationColor': 'x1', 'point': '0019', 'blockTemperature': '65.4209,65.4358,65.4251,65.4254,65.4148,65.4454', 'lampTemperature': '59.6158', 'lamp': '90', 'sampleVolume': '10', 'step': '03', 'emissionColor': 'm1', 'exposureIndex': '1', 'time': '1549368065.275', 'sampleTemperature': '65.3132,65.3157,65.3126,65.3125,65.3137,65.3139', 'stage': '03', 'coverTemperature': '104.943', 'cycle': '001'}
Debug 1549368065.323 CAMera:ACQuire start exposure
LEDStatus 1549368065.378 Temperature:59.6158 Current:9.45591 Voltage:3.40562 JuncTemp:76.664
Time 1549368065.881 -elapsed=5332 -active=5279 -remaining=1054
Debug 1549368065.888 CAMera:ACQuire end exposure
Info 1549368065.908 Capture end m1 x1
Info 1549368065.919 Capture start m1 x1
Image 1549368065.968 -run='20190205CalibrationCurve' -stage=3 -cycle=1 -step=3 -point=19  -emission=m1 -excitation=x1  -exposure=60 -lamp=90 -filepath='EXPERIMENTS:20190205CalibrationCurve/apldbio/sds/images/S03_C001_T03_P0019_M1_X1_E1.tiff'
Debug 1549368065.983 Start XML:IMAGe+ S03_C001_T03_P0019_M1_X1_E2.tiff {'blkID': '21', 'run': '20190205CalibrationCurve', 'exposure': '175', 'excitationColor': 'x1', 'point': '0019', 'blockTemperature': '65.4209,65.4358,65.4251,65.4254,65.4148,65.4454', 'lampTemperature': '59.6158', 'lamp': '90', 'sampleVolume': '10', 'step': '03', 'emissionColor': 'm1', 'exposureIndex': '2', 'time': '1549368065.944', 'sampleTemperature': '65.3132,65.3157,65.3126,65.3125,65.3137,65.3139', 'stage': '03', 'coverTemperature': '104.943', 'cycle': '001'}
Debug 1549368065.985 End XML:IMAGe+ S03_C001_T03_P0019_M1_X1_E2.tiff {'blkID': '21', 'run': '20190205CalibrationCurve', 'exposure': '175', 'excitationColor': 'x1', 'point': '0019', 'blockTemperature': '65.4209,65.4358,65.4251,65.4254,65.4148,65.4454', 'lampTemperature': '59.6158', 'lamp': '90', 'sampleVolume': '10', 'step': '03', 'emissionColor': 'm1', 'exposureIndex': '2', 'time': '1549368065.944', 'sampleTemperature': '65.3132,65.3157,65.3126,65.3125,65.3137,65.3139', 'stage': '03', 'coverTemperature': '104.943', 'cycle': '001'}
Debug 1549368066.003 CAMera:ACQuire start exposure
Temperature 1549368066.071 -sample=65.4,65.4,65.4,65.4,65.4,65.4 -heatsink=35.3 -cover=105.0 -block=65.4,65.4,65.4,65.4,65.4,65.4
LEDStatus 1549368066.388 Temperature:59.6509 Current:9.45591 Voltage:3.39506 JuncTemp:76.6922
Debug 1549368066.625 CAMera:ACQuire end exposure
Info 1549368066.648 Capture end m1 x1
Info 1549368066.651 Capture start m1 x1
Image 1549368066.691 -run='20190205CalibrationCurve' -stage=3 -cycle=1 -step=3 -point=19  -emission=m1 -excitation=x1  -exposure=175 -lamp=90 -filepath='EXPERIMENTS:20190205CalibrationCurve/apldbio/sds/images/S03_C001_T03_P0019_M1_X1_E2.tiff'
Debug 1549368066.703 Start XML:IMAGe+ S03_C001_T03_P0019_M1_X1_E3.tiff {'blkID': '21', 'run': '20190205CalibrationCurve', 'exposure': '520', 'excitationColor': 'x1', 'point': '0019', 'blockTemperature': '65.4209,65.4358,65.4251,65.4254,65.4148,65.4454', 'lampTemperature': '59.6158', 'lamp': '90', 'sampleVolume': '10', 'step': '03', 'emissionColor': 'm1', 'exposureIndex': '3', 'time': '1549368066.668', 'sampleTemperature': '65.3132,65.3157,65.3126,65.3125,65.3137,65.3139', 'stage': '03', 'coverTemperature': '104.943', 'cycle': '001'}
Debug 1549368066.704 End XML:IMAGe+ S03_C001_T03_P0019_M1_X1_E3.tiff {'blkID': '21', 'run': '20190205CalibrationCurve', 'exposure': '520', 'excitationColor': 'x1', 'point': '0019', 'blockTemperature': '65.4209,65.4358,65.4251,65.4254,65.4148,65.4454', 'lampTemperature': '59.6158', 'lamp': '90', 'sampleVolume': '10', 'step': '03', 'emissionColor': 'm1', 'exposureIndex': '3', 'time': '1549368066.668', 'sampleTemperature': '65.3132,65.3157,65.3126,65.3125,65.3137,65.3139', 'stage': '03', 'coverTemperature': '104.943', 'cycle': '001'}
Debug 1549368066.719 CAMera:ACQuire start exposure
Time 1549368066.881 -elapsed=5333 -active=5280 -remaining=1053
Temperature 1549368067.071 -sample=65.4,65.4,65.4,65.4,65.4,65.4 -heatsink=35.3 -cover=105.0 -block=65.4,65.4,65.4,65.4,65.4,65.4
LEDStatus 1549368067.388 Temperature:59.6862 Current:9.46665 Voltage:3.4035 JuncTemp:76.7556
Debug 1549368067.545 CAMera:ACQuire end exposure
Info 1549368067.561 Capture end m1 x1
Image 1549368067.582 -run='20190205CalibrationCurve' -stage=3 -cycle=1 -step=3 -point=19  -emission=m1 -excitation=x1  -exposure=520 -lamp=90 -filepath='EXPERIMENTS:20190205CalibrationCurve/apldbio/sds/images/S03_C001_T03_P0019_M1_X1_E3.tiff'
Debug 1549368067.594 Start XML:WRITe+ 3-1-3-19-m1-x1 EXPERIMENTS:/20190205CalibrationCurve/apldbio/sds//quant/3-1-3-19-m1-x1.xml
Debug 1549368067.613 End XML:WRITe+ 3-1-3-19-m1-x1 EXPERIMENTS:/20190205CalibrationCurve/apldbio/sds//quant/3-1-3-19-m1-x1.xml
Debug 1549368067.615 Acquiring PA queue lock
Debug 1549368067.615 Acquired PA queue lock
Debug 1549368067.615 Released PA queue lock
Debug 1549368067.616 Acquiring palock[0] execution lock
Debug 1549368067.616 Acquired palock[0] execution lock
Time 1549368067.876 -elapsed=5334 -active=5281 -remaining=1052
Temperature 1549368068.071 -sample=65.4,65.4,65.4,65.4,65.4,65.4 -heatsink=35.2 -cover=104.9 -block=65.4,65.4,65.4,65.4,65.4,65.4
Debug 1549368068.146 Released palock[0] execution lock
Preprocessing 1549368068.149 <quote.message>Input run configuration file: /data/vendor/IS/experiments/20190205CalibrationCurve/apldbio/sds/quant/3-1-3-19-m1-x1.xml
Block Type:  96Wells
Finished read calibration files
...run ROI Quantitation
ROI Quantitation done in 0.069095 seconds 
Quant files saved in /data/vendor/IS/experiments/20190205CalibrationCurve/apldbio/sds/quant
...run Preproc Quantitation task
Preproc Quantitation in 0.00036 seconds 
FilterData files saved in /data/vendor/IS/experiments/20190205CalibrationCurve/apldbio/sds/filter
Success: Preprocessing ok
</quote.message>
Debug 1549368068.169 Start XML:FilterDATa+ S03_C001_T03_P0019_M1_X1_filterdata.xml {}
Debug 1549368068.170 End XML:FilterDATa+ S03_C001_T03_P0019_M1_X1_filterdata.xml {}
Debug 1549368068.181 Start XML:WRITe+ S3-C1-T3-P19 EXPERIMENTS:/20190205CalibrationCurve/apldbio/sds//filter/3-1-3-19.xml
Debug 1549368068.188 End XML:WRITe+ S3-C1-T3-P19 EXPERIMENTS:/20190205CalibrationCurve/apldbio/sds//filter/3-1-3-19.xml
Info 1549368068.193 Run ePA here for multicomponent. Ensured that dye are assigned
Debug 1549368068.195 Acquiring PA queue lock
Debug 1549368068.195 Acquired PA queue lock
Debug 1549368068.195 Released PA queue lock
Debug 1549368068.196 Acquiring palock[1] execution lock
Debug 1549368068.196 Acquired palock[1] execution lock
LEDStatus 1549368068.381 Temperature:59.6862 Current:9.43441 Voltage:3.40139 JuncTemp:76.7643
Debug 1549368068.715 Released palock[1] execution lock
Preprocessing 1549368068.717 <quote.message>Input run configuration file: /data/vendor/IS/experiments/20190205CalibrationCurve/apldbio/sds/filter/3-1-3-19.xml
Block Type:  96Wells
...run Preproc MultiComponent task
Preproc MultiComponent in 0.005622 seconds 
MultiComponentData files saved in /data/vendor/IS/experiments/20190205CalibrationCurve/apldbio/sds/multicomponent
Success: Preprocessing ok
</quote.message>
Run 1549368068.747 Collected -run="20190205CalibrationCurve" -stage=3 -cycle=1 -step=3 -point=19
Debug 1549368068.757 TBC acquiring operative lock
Debug 1549368068.758 C: EXP:LIST? -verbose 20190205CalibrationCurve/apldbio/sds/quant/S03_C001_T03_P0019*
Debug 1549368068.769 <quote.message>S: OK EXP:LIST? -verbose 20190205CalibrationCurve/apldbio/sds/quant/S03_C001_T03_P0019* <quote.reply>
s: "20190205CalibrationCurve/apldbio/sds/quant/S03_C001_T03_P0019_M1_X1_E1.quant" -type=file -size=4208 -mtime=1549368068.11 -atime=1549368068.11 -ctime=1549368068.11
s: "20190205CalibrationCurve/apldbio/sds/quant/S03_C001_T03_P0019_M1_X1_E2.quant" -type=file -size=4284 -mtime=1549368068.12 -atime=1549368068.11 -ctime=1549368068.12
s: "20190205CalibrationCurve/apldbio/sds/quant/S03_C001_T03_P0019_M1_X1_E3.quant" -type=file -size=4448 -mtime=1549368068.12 -atime=1549368068.12 -ctime=1549368068.12
s: </quote.reply></quote.message>
Debug 1549368068.772 C: EXP:READ? -encoding=plain 20190205CalibrationCurve/apldbio/sds/quant/S03_C001_T03_P0019_M1_X1_E1.quant
Debug 1549368068.774 C: ACCess CONTROLLER
Debug 1549368068.776 S: OK EXP:READ? -encoding=plain 20190205CalibrationCurve/apldbio/sds/quant/S03_C001_T03_P0019_M1_X1_E1.quant
Info 1549368068.775 Access notification: [System] Access -sessionid=542 -level=Controller -exclusive=False
System 1549368068.777 Access -sessionid=542 -level=Controller -exclusive=False
Debug 1549368068.777 S: OK ACCess CONTROLLER
Debug 1549368068.805 C: FIL:COP EXPERIMENTS:20190205CalibrationCurve/apldbio/sds/multicomponent/S03_C001_T03_P0019_multicomponentdata.xml PUBLIC_RUN_COMPLETE:working/20190205CalibrationCurve/apldbio/sds/multicomponent/S03_C001_T03_P0019_multicomponentdata.xml
Debug 1549368068.810 S: OK FIL:COP EXPERIMENTS:20190205CalibrationCurve/apldbio/sds/multicomponent/S03_C001_T03_P0019_multicomponentdata.xml PUBLIC_RUN_COMPLETE:working/20190205CalibrationCurve/apldbio/sds/multicomponent/S03_C001_T03_P0019_multicomponentdata.xml
Debug 1549368068.814 C: ACCess OBSERVER
Info 1549368068.815 Access notification: [System] Access -sessionid=542 -level=Observer -exclusive=False
System 1549368068.816 Access -sessionid=542 -level=Observer -exclusive=False
Debug 1549368068.817 S: OK ACCess OBSERVER
Debug 1549368068.830 C: FIL:LIST? -verbose EXPERIMENTS:/20190205CalibrationCurve/apldbio/sds/quant/S03_C001_T03_P0019_*E1.quant
Debug 1549368068.840 <quote.message>S: OK FIL:LIST? -verbose EXPERIMENTS:/20190205CalibrationCurve/apldbio/sds/quant/S03_C001_T03_P0019_*E1.quant <quote.reply>
s: "experiments:20190205CalibrationCurve/apldbio/sds/quant/S03_C001_T03_P0019_M1_X1_E1.quant" -type=file -size=4208 -mtime=1549368068.11 -atime=1549368068.11 -ctime=1549368068.11
s: </quote.reply></quote.message>
Debug 1549368068.848 C: ACCess CONTROLLER
Info 1549368068.849 Access notification: [System] Access -sessionid=542 -level=Controller -exclusive=False
System 1549368068.850 Access -sessionid=542 -level=Controller -exclusive=False
Debug 1549368068.851 S: OK ACCess CONTROLLER
Time 1549368068.874 -elapsed=5335 -active=5282 -remaining=1051
Debug 1549368068.878 C: FIL:COP EXPERIMENTS:20190205CalibrationCurve/apldbio/sds/quant/S03_C001_T03_P0019_M1_X1_E1.quant PUBLIC_RUN_COMPLETE:working/20190205CalibrationCurve/apldbio/sds/quant/S03_C001_T03_P0019_M1_X1_E1.quant
Debug 1549368068.884 S: OK FIL:COP EXPERIMENTS:20190205CalibrationCurve/apldbio/sds/quant/S03_C001_T03_P0019_M1_X1_E1.quant PUBLIC_RUN_COMPLETE:working/20190205CalibrationCurve/apldbio/sds/quant/S03_C001_T03_P0019_M1_X1_E1.quant
Debug 1549368068.923 C: ACCess OBSERVER
Info 1549368068.924 Access notification: [System] Access -sessionid=542 -level=Observer -exclusive=False
System 1549368068.925 Access -sessionid=542 -level=Observer -exclusive=False
Debug 1549368068.926 S: OK ACCess OBSERVER
Debug 1549368068.987 C: EXP:READ? -encoding=plain 20190205CalibrationCurve/apldbio/sds/quant/S03_C001_T03_P0019_M1_X1_E2.quant
Debug 1549368068.988 S: OK EXP:READ? -encoding=plain 20190205CalibrationCurve/apldbio/sds/quant/S03_C001_T03_P0019_M1_X1_E2.quant
Debug 1549368068.992 C: EXP:READ? -encoding=plain 20190205CalibrationCurve/apldbio/sds/quant/S03_C001_T03_P0019_M1_X1_E3.quant
Debug 1549368068.993 S: OK EXP:READ? -encoding=plain 20190205CalibrationCurve/apldbio/sds/quant/S03_C001_T03_P0019_M1_X1_E3.quant
Temperature 1549368069.071 -sample=65.4,65.4,65.4,65.4,65.4,65.4 -heatsink=35.2 -cover=105.0 -block=65.4,65.4,65.4,65.4,65.4,65.4
Debug 1549368069.119 C: ISTAT?
Debug 1549368069.132 S: OK ISTAT? Running
LEDStatus 1549368069.379 Temperature:59.7565 Current:9.43441 Voltage:3.39717 JuncTemp:76.7626
Time 1549368069.880 -elapsed=5336 -active=5283 -remaining=1050
Debug 1549368069.970 TBC _holding invoked.
Debug 1549368069.971 TBC acquired unhold lock
Debug 1549368069.972 TBC releasing operative lock
Debug 1549368069.972 TBC acquired operative lock
Info 1549368069.975 TBC:SETTing ramping "Zone1" from 65.4 to 65.7 (rate=4.503, timeout=60.0, msgid=0x1DA3)
Info 1549368069.976 TBC:SETTing ramping "Zone2" from 65.4 to 65.7 (rate=4.503, timeout=60.0, msgid=0x1DA4)
Info 1549368069.976 TBC:SETTing ramping "Zone3" from 65.4 to 65.7 (rate=4.503, timeout=60.0, msgid=0x1DA5)
Info 1549368069.977 TBC:SETTing ramping "Zone4" from 65.4 to 65.7 (rate=4.503, timeout=60.0, msgid=0x1DA6)
Info 1549368069.978 TBC:SETTing ramping "Zone5" from 65.4 to 65.7 (rate=4.503, timeout=60.0, msgid=0x1DA7)
Info 1549368069.979 TBC:SETTing ramping "Zone6" from 65.4 to 65.7 (rate=4.503, timeout=60.0, msgid=0x1DA8)
Temperature 1549368070.073 -sample=65.4,65.4,65.4,65.4,65.4,65.4 -heatsink=35.5 -cover=105.0 -block=65.4,65.4,65.4,65.4,65.4,65.4
LEDStatus 1549368070.388 Temperature:59.6158 Current:9.49889 Voltage:3.40562 JuncTemp:76.7255
Time 1549368070.874 -elapsed=5337 -active=5284 -remaining=1049
Temperature 1549368071.071 -sample=65.4,65.4,65.4,65.4,65.4,65.4 -heatsink=35.3 -cover=105.0 -block=65.6,65.6,65.6,65.6,65.6,65.6
LEDStatus 1549368071.388 Temperature:59.6509 Current:9.4774 Voltage:3.39928 JuncTemp:76.6095
Time 1549368071.881 -elapsed=5338 -active=5285 -remaining=1048
Temperature 1549368072.073 -sample=65.5,65.5,65.5,65.5,65.5,65.5 -heatsink=35.4 -cover=105.0 -block=65.7,65.7,65.7,65.7,65.7,65.7
LEDStatus 1549368072.380 Temperature:59.7213 Current:9.4774 Voltage:3.39928 JuncTemp:76.6798
Time 1549368072.874 -elapsed=5339 -active=5286 -remaining=1047
Debug 1549368072.933 LLAC ACK: Acknowledge (type=3), name=Unknown, dest=0x00, source=0x81, control=0x01, id=0x0000, msgid=0x1DA3, data=[]
Debug 1549368072.934 LLAC ACK reply: Acknowledge (type=3), name=Unknown, dest=0x81, source=0x00, control=0x01, id=0x0000, msgid=0x1DA3, data=[]
Debug 1549368072.935 LLAC ACK: Acknowledge (type=3), name=Unknown, dest=0x00, source=0x82, control=0x01, id=0x0000, msgid=0x1DA4, data=[]
Debug 1549368072.935 LLAC ACK reply: Acknowledge (type=3), name=Unknown, dest=0x82, source=0x00, control=0x01, id=0x0000, msgid=0x1DA4, data=[]
Debug 1549368073.027 LLAC ACK: Acknowledge (type=3), name=Unknown, dest=0x00, source=0x83, control=0x01, id=0x0000, msgid=0x1DA5, data=[]
Debug 1549368073.028 LLAC ACK reply: Acknowledge (type=3), name=Unknown, dest=0x83, source=0x00, control=0x01, id=0x0000, msgid=0x1DA5, data=[]
Debug 1549368073.028 LLAC ACK: Acknowledge (type=3), name=Unknown, dest=0x00, source=0x84, control=0x01, id=0x0000, msgid=0x1DA6, data=[]
Debug 1549368073.029 LLAC ACK reply: Acknowledge (type=3), name=Unknown, dest=0x84, source=0x00, control=0x01, id=0x0000, msgid=0x1DA6, data=[]
Debug 1549368073.029 LLAC ACK: Acknowledge (type=3), name=Unknown, dest=0x00, source=0x85, control=0x01, id=0x0000, msgid=0x1DA7, data=[]
Debug 1549368073.030 LLAC ACK reply: Acknowledge (type=3), name=Unknown, dest=0x85, source=0x00, control=0x01, id=0x0000, msgid=0x1DA7, data=[]
Debug 1549368073.030 LLAC ACK: Acknowledge (type=3), name=Unknown, dest=0x00, source=0x86, control=0x01, id=0x0000, msgid=0x1DA8, data=[]
Debug 1549368073.031 LLAC ACK reply: Acknowledge (type=3), name=Unknown, dest=0x86, source=0x00, control=0x01, id=0x0000, msgid=0x1DA8, data=[]
Debug 1549368073.031 TBC releasing operative lock
Debug 1549368073.034 TBC acquiring operative lock
Debug 1549368073.035 TBC acquired operative lock
Info 1549368073.036 TBC:HOLD starting 5.000000s hold
Debug 1549368073.043 TBC acquiring unhold lock
Run 1549368073.049 Acquiring -run="20190205CalibrationCurve" -stage=3 -cycle=1 -point=20 -Temperature=65.6074,65.6065,65.6018,65.6032,65.6042,65.6059
Temperature 1549368073.077 -sample=65.6,65.6,65.6,65.6,65.6,65.6 -heatsink=35.4 -cover=105.1 -block=65.7,65.7,65.7,65.7,65.7,65.7
Debug 1549368073.283 Start XML:NEW S3-C1-T3-P20
Debug 1549368073.284 End XML:NEW S3-C1-T3-P20
Info 1549368073.286 Motor start m1 x1
Debug 1549368073.319 LLAC ACK: Acknowledge (type=3), name=Unknown, dest=0x00, source=0x91, control=0x01, id=0x0000, msgid=0x1E0B, data=[]
Debug 1549368073.320 LLAC ACK reply: Acknowledge (type=3), name=Unknown, dest=0x91, source=0x00, control=0x01, id=0x0000, msgid=0x1E0B, data=[]
Debug 1549368073.325 LLAC ACK: Acknowledge (type=3), name=Unknown, dest=0x00, source=0x91, control=0x01, id=0x0000, msgid=0x1E0D, data=[]
Debug 1549368073.325 LLAC ACK reply: Acknowledge (type=3), name=Unknown, dest=0x91, source=0x00, control=0x01, id=0x0000, msgid=0x1E0D, data=[]
Debug 1549368073.345 Start XML:NEW 3-1-3-20-m1-x1
Debug 1549368073.346 End XML:NEW 3-1-3-20-m1-x1
Info 1549368073.348 Motor end m1 x1
Info 1549368073.358 Emission Encoder -36 4500 Excitation Encoder -18 6750
Info 1549368073.360 Capture start m1 x1
LEDStatus 1549368073.407 Temperature:59.6158 Current:9.4774 Voltage:3.40562 JuncTemp:76.7221
Debug 1549368073.417 Start XML:IMAGe+ S03_C001_T03_P0020_M1_X1_E1.tiff {'blkID': '21', 'run': '20190205CalibrationCurve', 'exposure': '60', 'excitationColor': 'x1', 'point': '0020', 'blockTemperature': '65.7226,65.7344,65.7384,65.7263,65.7263,65.7379', 'lampTemperature': '59.7213', 'lamp': '90', 'sampleVolume': '10', 'step': '03', 'emissionColor': 'm1', 'exposureIndex': '1', 'time': '1549368073.376', 'sampleTemperature': '65.6159,65.6157,65.611,65.6122,65.6134,65.6146', 'stage': '03', 'coverTemperature': '105.034', 'cycle': '001'}
Debug 1549368073.418 End XML:IMAGe+ S03_C001_T03_P0020_M1_X1_E1.tiff {'blkID': '21', 'run': '20190205CalibrationCurve', 'exposure': '60', 'excitationColor': 'x1', 'point': '0020', 'blockTemperature': '65.7226,65.7344,65.7384,65.7263,65.7263,65.7379', 'lampTemperature': '59.7213', 'lamp': '90', 'sampleVolume': '10', 'step': '03', 'emissionColor': 'm1', 'exposureIndex': '1', 'time': '1549368073.376', 'sampleTemperature': '65.6159,65.6157,65.611,65.6122,65.6134,65.6146', 'stage': '03', 'coverTemperature': '105.034', 'cycle': '001'}
Debug 1549368073.433 CAMera:ACQuire start exposure
Time 1549368073.874 -elapsed=5340 -active=5287 -remaining=1046
Debug 1549368073.992 CAMera:ACQuire end exposure
Image 1549368074.003 -run='20190205CalibrationCurve' -stage=3 -cycle=1 -step=3 -point=20  -emission=m1 -excitation=x1  -exposure=60 -lamp=90 -filepath='EXPERIMENTS:20190205CalibrationCurve/apldbio/sds/images/S03_C001_T03_P0020_M1_X1_E1.tiff'
Info 1549368074.006 Capture end m1 x1
Info 1549368074.013 Capture start m1 x1
Debug 1549368074.062 Start XML:IMAGe+ S03_C001_T03_P0020_M1_X1_E2.tiff {'blkID': '21', 'run': '20190205CalibrationCurve', 'exposure': '175', 'excitationColor': 'x1', 'point': '0020', 'blockTemperature': '65.7226,65.7344,65.7384,65.7263,65.7263,65.7379', 'lampTemperature': '59.7213', 'lamp': '90', 'sampleVolume': '10', 'step': '03', 'emissionColor': 'm1', 'exposureIndex': '2', 'time': '1549368074.029', 'sampleTemperature': '65.6159,65.6157,65.611,65.6122,65.6134,65.6146', 'stage': '03', 'coverTemperature': '105.034', 'cycle': '001'}
Debug 1549368074.063 End XML:IMAGe+ S03_C001_T03_P0020_M1_X1_E2.tiff {'blkID': '21', 'run': '20190205CalibrationCurve', 'exposure': '175', 'excitationColor': 'x1', 'point': '0020', 'blockTemperature': '65.7226,65.7344,65.7384,65.7263,65.7263,65.7379', 'lampTemperature': '59.7213', 'lamp': '90', 'sampleVolume': '10', 'step': '03', 'emissionColor': 'm1', 'exposureIndex': '2', 'time': '1549368074.029', 'sampleTemperature': '65.6159,65.6157,65.611,65.6122,65.6134,65.6146', 'stage': '03', 'coverTemperature': '105.034', 'cycle': '001'}
Debug 1549368074.077 CAMera:ACQuire start exposure
Temperature 1549368074.079 -sample=65.7,65.7,65.7,65.7,65.7,65.7 -heatsink=35.2 -cover=105.1 -block=65.7,65.7,65.7,65.7,65.7,65.7
Debug 1549368074.118 C: ISTAT?
Debug 1549368074.131 S: OK ISTAT? Running
LEDStatus 1549368074.389 Temperature:59.7213 Current:9.49889 Voltage:3.40562 JuncTemp:76.6834
Debug 1549368074.705 CAMera:ACQuire end exposure
Info 1549368074.728 Capture end m1 x1
Info 1549368074.734 Capture start m1 x1
Image 1549368074.777 -run='20190205CalibrationCurve' -stage=3 -cycle=1 -step=3 -point=20  -emission=m1 -excitation=x1  -exposure=175 -lamp=90 -filepath='EXPERIMENTS:20190205CalibrationCurve/apldbio/sds/images/S03_C001_T03_P0020_M1_X1_E2.tiff'
Debug 1549368074.791 Start XML:IMAGe+ S03_C001_T03_P0020_M1_X1_E3.tiff {'blkID': '21', 'run': '20190205CalibrationCurve', 'exposure': '520', 'excitationColor': 'x1', 'point': '0020', 'blockTemperature': '65.7226,65.7344,65.7384,65.7263,65.7263,65.7379', 'lampTemperature': '59.7213', 'lamp': '90', 'sampleVolume': '10', 'step': '03', 'emissionColor': 'm1', 'exposureIndex': '3', 'time': '1549368074.754', 'sampleTemperature': '65.6159,65.6157,65.611,65.6122,65.6134,65.6146', 'stage': '03', 'coverTemperature': '105.034', 'cycle': '001'}
Debug 1549368074.792 End XML:IMAGe+ S03_C001_T03_P0020_M1_X1_E3.tiff {'blkID': '21', 'run': '20190205CalibrationCurve', 'exposure': '520', 'excitationColor': 'x1', 'point': '0020', 'blockTemperature': '65.7226,65.7344,65.7384,65.7263,65.7263,65.7379', 'lampTemperature': '59.7213', 'lamp': '90', 'sampleVolume': '10', 'step': '03', 'emissionColor': 'm1', 'exposureIndex': '3', 'time': '1549368074.754', 'sampleTemperature': '65.6159,65.6157,65.611,65.6122,65.6134,65.6146', 'stage': '03', 'coverTemperature': '105.034', 'cycle': '001'}
Debug 1549368074.806 CAMera:ACQuire start exposure
Time 1549368074.874 -elapsed=5341 -active=5288 -remaining=1045
Temperature 1549368075.071 -sample=65.7,65.7,65.7,65.7,65.7,65.7 -heatsink=35.3 -cover=105.0 -block=65.7,65.7,65.7,65.7,65.7,65.7
LEDStatus 1549368075.389 Temperature:59.6158 Current:9.45591 Voltage:3.39928 JuncTemp:76.664
Debug 1549368075.635 CAMera:ACQuire end exposure
Info 1549368075.658 Capture end m1 x1
Image 1549368075.675 -run='20190205CalibrationCurve' -stage=3 -cycle=1 -step=3 -point=20  -emission=m1 -excitation=x1  -exposure=520 -lamp=90 -filepath='EXPERIMENTS:20190205CalibrationCurve/apldbio/sds/images/S03_C001_T03_P0020_M1_X1_E3.tiff'
Debug 1549368075.685 Start XML:WRITe+ 3-1-3-20-m1-x1 EXPERIMENTS:/20190205CalibrationCurve/apldbio/sds//quant/3-1-3-20-m1-x1.xml
Debug 1549368075.701 End XML:WRITe+ 3-1-3-20-m1-x1 EXPERIMENTS:/20190205CalibrationCurve/apldbio/sds//quant/3-1-3-20-m1-x1.xml
Debug 1549368075.703 Acquiring PA queue lock
Debug 1549368075.703 Acquired PA queue lock
Debug 1549368075.704 Released PA queue lock
Debug 1549368075.704 Acquiring palock[0] execution lock
Debug 1549368075.704 Acquired palock[0] execution lock
Time 1549368075.876 -elapsed=5342 -active=5289 -remaining=1044
Temperature 1549368076.071 -sample=65.7,65.7,65.7,65.7,65.7,65.7 -heatsink=35.4 -cover=105.0 -block=65.7,65.7,65.7,65.7,65.7,65.7
Debug 1549368076.230 Released palock[0] execution lock
Preprocessing 1549368076.232 <quote.message>Input run configuration file: /data/vendor/IS/experiments/20190205CalibrationCurve/apldbio/sds/quant/3-1-3-20-m1-x1.xml
Block Type:  96Wells
Finished read calibration files
...run ROI Quantitation
ROI Quantitation done in 0.066382 seconds 
Quant files saved in /data/vendor/IS/experiments/20190205CalibrationCurve/apldbio/sds/quant
...run Preproc Quantitation task
Preproc Quantitation in 0.00034 seconds 
FilterData files saved in /data/vendor/IS/experiments/20190205CalibrationCurve/apldbio/sds/filter
Success: Preprocessing ok
</quote.message>
Debug 1549368076.251 Start XML:FilterDATa+ S03_C001_T03_P0020_M1_X1_filterdata.xml {}
Debug 1549368076.252 End XML:FilterDATa+ S03_C001_T03_P0020_M1_X1_filterdata.xml {}
Debug 1549368076.262 Start XML:WRITe+ S3-C1-T3-P20 EXPERIMENTS:/20190205CalibrationCurve/apldbio/sds//filter/3-1-3-20.xml
Debug 1549368076.269 End XML:WRITe+ S3-C1-T3-P20 EXPERIMENTS:/20190205CalibrationCurve/apldbio/sds//filter/3-1-3-20.xml
Info 1549368076.274 Run ePA here for multicomponent. Ensured that dye are assigned
Debug 1549368076.276 Acquiring PA queue lock
Debug 1549368076.276 Acquired PA queue lock
Debug 1549368076.277 Released PA queue lock
Debug 1549368076.277 Acquiring palock[1] execution lock
Debug 1549368076.277 Acquired palock[1] execution lock
LEDStatus 1549368076.381 Temperature:59.5101 Current:9.44516 Voltage:3.39928 JuncTemp:76.5267
Debug 1549368076.791 Released palock[1] execution lock
Preprocessing 1549368076.794 <quote.message>Input run configuration file: /data/vendor/IS/experiments/20190205CalibrationCurve/apldbio/sds/filter/3-1-3-20.xml
Block Type:  96Wells
...run Preproc MultiComponent task
Preproc MultiComponent in 0.005604 seconds 
MultiComponentData files saved in /data/vendor/IS/experiments/20190205CalibrationCurve/apldbio/sds/multicomponent
Success: Preprocessing ok
</quote.message>
Run 1549368076.823 Collected -run="20190205CalibrationCurve" -stage=3 -cycle=1 -step=3 -point=20
Debug 1549368076.831 TBC acquiring operative lock
Debug 1549368076.834 C: EXP:LIST? -verbose 20190205CalibrationCurve/apldbio/sds/quant/S03_C001_T03_P0020*
Debug 1549368076.846 <quote.message>S: OK EXP:LIST? -verbose 20190205CalibrationCurve/apldbio/sds/quant/S03_C001_T03_P0020* <quote.reply>
s: "20190205CalibrationCurve/apldbio/sds/quant/S03_C001_T03_P0020_M1_X1_E1.quant" -type=file -size=4207 -mtime=1549368076.2 -atime=1549368076.2 -ctime=1549368076.2
s: "20190205CalibrationCurve/apldbio/sds/quant/S03_C001_T03_P0020_M1_X1_E2.quant" -type=file -size=4282 -mtime=1549368076.2 -atime=1549368076.2 -ctime=1549368076.2
s: "20190205CalibrationCurve/apldbio/sds/quant/S03_C001_T03_P0020_M1_X1_E3.quant" -type=file -size=4446 -mtime=1549368076.2 -atime=1549368076.2 -ctime=1549368076.2
s: </quote.reply></quote.message>
Debug 1549368076.849 C: EXP:READ? -encoding=plain 20190205CalibrationCurve/apldbio/sds/quant/S03_C001_T03_P0020_M1_X1_E1.quant
Debug 1549368076.851 S: OK EXP:READ? -encoding=plain 20190205CalibrationCurve/apldbio/sds/quant/S03_C001_T03_P0020_M1_X1_E1.quant
Debug 1549368076.855 C: EXP:READ? -encoding=plain 20190205CalibrationCurve/apldbio/sds/quant/S03_C001_T03_P0020_M1_X1_E2.quant
Debug 1549368076.857 S: OK EXP:READ? -encoding=plain 20190205CalibrationCurve/apldbio/sds/quant/S03_C001_T03_P0020_M1_X1_E2.quant
Debug 1549368076.858 C: ACCess CONTROLLER
Info 1549368076.859 Access notification: [System] Access -sessionid=542 -level=Controller -exclusive=False
System 1549368076.860 Access -sessionid=542 -level=Controller -exclusive=False
Debug 1549368076.861 S: OK ACCess CONTROLLER
Time 1549368076.875 -elapsed=5343 -active=5290 -remaining=1043
Debug 1549368076.896 C: FIL:COP EXPERIMENTS:20190205CalibrationCurve/apldbio/sds/multicomponent/S03_C001_T03_P0020_multicomponentdata.xml PUBLIC_RUN_COMPLETE:working/20190205CalibrationCurve/apldbio/sds/multicomponent/S03_C001_T03_P0020_multicomponentdata.xml
Debug 1549368076.902 S: OK FIL:COP EXPERIMENTS:20190205CalibrationCurve/apldbio/sds/multicomponent/S03_C001_T03_P0020_multicomponentdata.xml PUBLIC_RUN_COMPLETE:working/20190205CalibrationCurve/apldbio/sds/multicomponent/S03_C001_T03_P0020_multicomponentdata.xml
Debug 1549368076.933 C: ACCess OBSERVER
Info 1549368076.934 Access notification: [System] Access -sessionid=542 -level=Observer -exclusive=False
System 1549368076.935 Access -sessionid=542 -level=Observer -exclusive=False
Debug 1549368076.936 S: OK ACCess OBSERVER
Debug 1549368076.948 C: FIL:LIST? -verbose EXPERIMENTS:/20190205CalibrationCurve/apldbio/sds/quant/S03_C001_T03_P0020_*E1.quant
Debug 1549368076.958 <quote.message>S: OK FIL:LIST? -verbose EXPERIMENTS:/20190205CalibrationCurve/apldbio/sds/quant/S03_C001_T03_P0020_*E1.quant <quote.reply>
s: "experiments:20190205CalibrationCurve/apldbio/sds/quant/S03_C001_T03_P0020_M1_X1_E1.quant" -type=file -size=4207 -mtime=1549368076.2 -atime=1549368076.2 -ctime=1549368076.2
s: </quote.reply></quote.message>
Debug 1549368076.967 C: ACCess CONTROLLER
Info 1549368076.968 Access notification: [System] Access -sessionid=542 -level=Controller -exclusive=False
System 1549368076.969 Access -sessionid=542 -level=Controller -exclusive=False
Debug 1549368076.970 S: OK ACCess CONTROLLER
Debug 1549368076.993 C: FIL:COP EXPERIMENTS:20190205CalibrationCurve/apldbio/sds/quant/S03_C001_T03_P0020_M1_X1_E1.quant PUBLIC_RUN_COMPLETE:working/20190205CalibrationCurve/apldbio/sds/quant/S03_C001_T03_P0020_M1_X1_E1.quant
Debug 1549368076.999 S: OK FIL:COP EXPERIMENTS:20190205CalibrationCurve/apldbio/sds/quant/S03_C001_T03_P0020_M1_X1_E1.quant PUBLIC_RUN_COMPLETE:working/20190205CalibrationCurve/apldbio/sds/quant/S03_C001_T03_P0020_M1_X1_E1.quant
Debug 1549368077.003 C: ACCess OBSERVER
Info 1549368077.004 Access notification: [System] Access -sessionid=542 -level=Observer -exclusive=False
System 1549368077.005 Access -sessionid=542 -level=Observer -exclusive=False
Debug 1549368077.006 S: OK ACCess OBSERVER
Debug 1549368077.067 C: EXP:READ? -encoding=plain 20190205CalibrationCurve/apldbio/sds/quant/S03_C001_T03_P0020_M1_X1_E3.quant
Debug 1549368077.069 S: OK EXP:READ? -encoding=plain 20190205CalibrationCurve/apldbio/sds/quant/S03_C001_T03_P0020_M1_X1_E3.quant
Temperature 1549368077.072 -sample=65.7,65.7,65.7,65.7,65.7,65.7 -heatsink=35.4 -cover=105.0 -block=65.7,65.7,65.7,65.7,65.7,65.7
LEDStatus 1549368077.378 Temperature:59.5806 Current:9.4774 Voltage:3.39928 JuncTemp:76.6763
Time 1549368077.874 -elapsed=5344 -active=5291 -remaining=1042
Debug 1549368078.070 TBC _holding invoked.
Debug 1549368078.073 TBC acquired unhold lock
Debug 1549368078.073 TBC releasing operative lock
Debug 1549368078.074 TBC acquired operative lock
Info 1549368078.076 TBC:SETTing ramping "Zone1" from 65.7 to 66.0 (rate=4.503, timeout=60.0, msgid=0x1E76)
Info 1549368078.077 TBC:SETTing ramping "Zone2" from 65.7 to 66.0 (rate=4.503, timeout=60.0, msgid=0x1E77)
Info 1549368078.078 TBC:SETTing ramping "Zone3" from 65.7 to 66.0 (rate=4.503, timeout=60.0, msgid=0x1E78)
Info 1549368078.078 TBC:SETTing ramping "Zone4" from 65.7 to 66.0 (rate=4.503, timeout=60.0, msgid=0x1E79)
Info 1549368078.079 TBC:SETTing ramping "Zone5" from 65.7 to 66.0 (rate=4.503, timeout=60.0, msgid=0x1E7A)
Info 1549368078.080 TBC:SETTing ramping "Zone6" from 65.7 to 66.0 (rate=4.503, timeout=60.0, msgid=0x1E7B)
Temperature 1549368078.072 -sample=65.7,65.7,65.7,65.7,65.7,65.7 -heatsink=35.3 -cover=105.0 -block=65.7,65.7,65.7,65.7,65.7,65.7
LEDStatus 1549368078.379 Temperature:59.6158 Current:9.44516 Voltage:3.39928 JuncTemp:76.6112
Time 1549368078.881 -elapsed=5345 -active=5292 -remaining=1041
Temperature 1549368079.071 -sample=65.7,65.7,65.7,65.7,65.7,65.7 -heatsink=35.4 -cover=105.1 -block=65.9,65.9,65.9,65.9,65.9,65.9
Debug 1549368079.120 C: ISTAT?
Debug 1549368079.133 S: OK ISTAT? Running
LEDStatus 1549368079.388 Temperature:59.7213 Current:9.45591 Voltage:3.40139 JuncTemp:76.7714
Time 1549368079.874 -elapsed=5346 -active=5293 -remaining=1040
Temperature 1549368080.073 -sample=65.8,65.8,65.8,65.8,65.8,65.8 -heatsink=35.5 -cover=105.1 -block=66.0,66.0,66.0,66.0,66.0,66.0
LEDStatus 1549368080.388 Temperature:59.6158 Current:9.45591 Voltage:3.40139 JuncTemp:76.6781
Time 1549368080.874 -elapsed=5347 -active=5294 -remaining=1039
Temperature 1549368081.073 -sample=65.9,65.9,65.9,65.9,65.9,65.9 -heatsink=35.4 -cover=105.1 -block=66.0,66.0,66.0,66.0,66.0,66.0
Debug 1549368081.087 LLAC ACK: Acknowledge (type=3), name=Unknown, dest=0x00, source=0x81, control=0x01, id=0x0000, msgid=0x1E76, data=[]
Debug 1549368081.088 LLAC ACK reply: Acknowledge (type=3), name=Unknown, dest=0x81, source=0x00, control=0x01, id=0x0000, msgid=0x1E76, data=[]
Debug 1549368081.090 LLAC ACK: Acknowledge (type=3), name=Unknown, dest=0x00, source=0x82, control=0x01, id=0x0000, msgid=0x1E77, data=[]
Debug 1549368081.091 LLAC ACK reply: Acknowledge (type=3), name=Unknown, dest=0x82, source=0x00, control=0x01, id=0x0000, msgid=0x1E77, data=[]
Debug 1549368081.111 LLAC ACK: Acknowledge (type=3), name=Unknown, dest=0x00, source=0x83, control=0x01, id=0x0000, msgid=0x1E78, data=[]
Debug 1549368081.112 LLAC ACK reply: Acknowledge (type=3), name=Unknown, dest=0x83, source=0x00, control=0x01, id=0x0000, msgid=0x1E78, data=[]
Debug 1549368081.112 LLAC ACK: Acknowledge (type=3), name=Unknown, dest=0x00, source=0x84, control=0x01, id=0x0000, msgid=0x1E79, data=[]
Debug 1549368081.113 LLAC ACK reply: Acknowledge (type=3), name=Unknown, dest=0x84, source=0x00, control=0x01, id=0x0000, msgid=0x1E79, data=[]
Debug 1549368081.113 LLAC ACK: Acknowledge (type=3), name=Unknown, dest=0x00, source=0x85, control=0x01, id=0x0000, msgid=0x1E7A, data=[]
Debug 1549368081.114 LLAC ACK reply: Acknowledge (type=3), name=Unknown, dest=0x85, source=0x00, control=0x01, id=0x0000, msgid=0x1E7A, data=[]
Debug 1549368081.114 LLAC ACK: Acknowledge (type=3), name=Unknown, dest=0x00, source=0x86, control=0x01, id=0x0000, msgid=0x1E7B, data=[]
Debug 1549368081.115 LLAC ACK reply: Acknowledge (type=3), name=Unknown, dest=0x86, source=0x00, control=0x01, id=0x0000, msgid=0x1E7B, data=[]
Debug 1549368081.115 TBC releasing operative lock
Debug 1549368081.118 TBC acquiring operative lock
Debug 1549368081.119 TBC acquired operative lock
Info 1549368081.120 TBC:HOLD starting 5.000000s hold
Debug 1549368081.128 TBC acquiring unhold lock
Run 1549368081.134 Acquiring -run="20190205CalibrationCurve" -stage=3 -cycle=1 -point=21 -Temperature=65.9024,65.9025,65.9014,65.9008,65.902,65.9014
Debug 1549368081.362 Start XML:NEW S3-C1-T3-P21
Debug 1549368081.363 End XML:NEW S3-C1-T3-P21
Info 1549368081.364 Motor start m1 x1
LEDStatus 1549368081.395 Temperature:59.6158 Current:9.45591 Voltage:3.40773 JuncTemp:76.6218
Debug 1549368081.396 LLAC ACK: Acknowledge (type=3), name=Unknown, dest=0x00, source=0x91, control=0x01, id=0x0000, msgid=0x1ED3, data=[]
Debug 1549368081.397 LLAC ACK reply: Acknowledge (type=3), name=Unknown, dest=0x91, source=0x00, control=0x01, id=0x0000, msgid=0x1ED3, data=[]
Debug 1549368081.410 LLAC ACK: Acknowledge (type=3), name=Unknown, dest=0x00, source=0x91, control=0x01, id=0x0000, msgid=0x1ED6, data=[]
Debug 1549368081.410 LLAC ACK reply: Acknowledge (type=3), name=Unknown, dest=0x91, source=0x00, control=0x01, id=0x0000, msgid=0x1ED6, data=[]
Debug 1549368081.431 Start XML:NEW 3-1-3-21-m1-x1
Debug 1549368081.432 End XML:NEW 3-1-3-21-m1-x1
Info 1549368081.434 Motor end m1 x1
Info 1549368081.444 Emission Encoder -36 4500 Excitation Encoder -18 6750
Info 1549368081.445 Capture start m1 x1
Debug 1549368081.494 Start XML:IMAGe+ S03_C001_T03_P0021_M1_X1_E1.tiff {'blkID': '21', 'run': '20190205CalibrationCurve', 'exposure': '60', 'excitationColor': 'x1', 'point': '0021', 'blockTemperature': '66.0267,66.0307,66.0226,66.0222,66.0207,66.0331', 'lampTemperature': '59.6158', 'lamp': '90', 'sampleVolume': '10', 'step': '03', 'emissionColor': 'm1', 'exposureIndex': '1', 'time': '1549368081.461', 'sampleTemperature': '65.9117,65.9113,65.9097,65.9097,65.9119,65.9106', 'stage': '03', 'coverTemperature': '104.989', 'cycle': '001'}
Debug 1549368081.495 End XML:IMAGe+ S03_C001_T03_P0021_M1_X1_E1.tiff {'blkID': '21', 'run': '20190205CalibrationCurve', 'exposure': '60', 'excitationColor': 'x1', 'point': '0021', 'blockTemperature': '66.0267,66.0307,66.0226,66.0222,66.0207,66.0331', 'lampTemperature': '59.6158', 'lamp': '90', 'sampleVolume': '10', 'step': '03', 'emissionColor': 'm1', 'exposureIndex': '1', 'time': '1549368081.461', 'sampleTemperature': '65.9117,65.9113,65.9097,65.9097,65.9119,65.9106', 'stage': '03', 'coverTemperature': '104.989', 'cycle': '001'}
Debug 1549368081.508 CAMera:ACQuire start exposure
Time 1549368081.874 -elapsed=5348 -active=5295 -remaining=1038
Debug 1549368082.062 CAMera:ACQuire end exposure
Info 1549368082.075 Capture end m1 x1
Info 1549368082.078 Capture start m1 x1
Image 1549368082.094 -run='20190205CalibrationCurve' -stage=3 -cycle=1 -step=3 -point=21  -emission=m1 -excitation=x1  -exposure=60 -lamp=90 -filepath='EXPERIMENTS:20190205CalibrationCurve/apldbio/sds/images/S03_C001_T03_P0021_M1_X1_E1.tiff'
Debug 1549368082.142 Start XML:IMAGe+ S03_C001_T03_P0021_M1_X1_E2.tiff {'blkID': '21', 'run': '20190205CalibrationCurve', 'exposure': '175', 'excitationColor': 'x1', 'point': '0021', 'blockTemperature': '66.0267,66.0307,66.0226,66.0222,66.0207,66.0331', 'lampTemperature': '59.6158', 'lamp': '90', 'sampleVolume': '10', 'step': '03', 'emissionColor': 'm1', 'exposureIndex': '2', 'time': '1549368082.096', 'sampleTemperature': '65.9117,65.9113,65.9097,65.9097,65.9119,65.9106', 'stage': '03', 'coverTemperature': '104.989', 'cycle': '001'}
Debug 1549368082.143 End XML:IMAGe+ S03_C001_T03_P0021_M1_X1_E2.tiff {'blkID': '21', 'run': '20190205CalibrationCurve', 'exposure': '175', 'excitationColor': 'x1', 'point': '0021', 'blockTemperature': '66.0267,66.0307,66.0226,66.0222,66.0207,66.0331', 'lampTemperature': '59.6158', 'lamp': '90', 'sampleVolume': '10', 'step': '03', 'emissionColor': 'm1', 'exposureIndex': '2', 'time': '1549368082.096', 'sampleTemperature': '65.9117,65.9113,65.9097,65.9097,65.9119,65.9106', 'stage': '03', 'coverTemperature': '104.989', 'cycle': '001'}
Debug 1549368082.157 CAMera:ACQuire start exposure
Temperature 1549368082.075 -sample=65.9,66.0,65.9,65.9,65.9,65.9 -heatsink=35.4 -cover=105.0 -block=66.0,66.0,66.0,66.0,66.0,66.0
LEDStatus 1549368082.388 Temperature:59.7213 Current:9.46665 Voltage:3.39928 JuncTemp:76.6376
Debug 1549368082.785 CAMera:ACQuire end exposure
Info 1549368082.808 Capture end m1 x1
Info 1549368082.811 Capture start m1 x1
Image 1549368082.851 -run='20190205CalibrationCurve' -stage=3 -cycle=1 -step=3 -point=21  -emission=m1 -excitation=x1  -exposure=175 -lamp=90 -filepath='EXPERIMENTS:20190205CalibrationCurve/apldbio/sds/images/S03_C001_T03_P0021_M1_X1_E2.tiff'
Debug 1549368082.864 Start XML:IMAGe+ S03_C001_T03_P0021_M1_X1_E3.tiff {'blkID': '21', 'run': '20190205CalibrationCurve', 'exposure': '520', 'excitationColor': 'x1', 'point': '0021', 'blockTemperature': '66.0267,66.0307,66.0226,66.0222,66.0207,66.0331', 'lampTemperature': '59.6158', 'lamp': '90', 'sampleVolume': '10', 'step': '03', 'emissionColor': 'm1', 'exposureIndex': '3', 'time': '1549368082.828', 'sampleTemperature': '65.9117,65.9113,65.9097,65.9097,65.9119,65.9106', 'stage': '03', 'coverTemperature': '104.989', 'cycle': '001'}
Debug 1549368082.865 End XML:IMAGe+ S03_C001_T03_P0021_M1_X1_E3.tiff {'blkID': '21', 'run': '20190205CalibrationCurve', 'exposure': '520', 'excitationColor': 'x1', 'point': '0021', 'blockTemperature': '66.0267,66.0307,66.0226,66.0222,66.0207,66.0331', 'lampTemperature': '59.6158', 'lamp': '90', 'sampleVolume': '10', 'step': '03', 'emissionColor': 'm1', 'exposureIndex': '3', 'time': '1549368082.828', 'sampleTemperature': '65.9117,65.9113,65.9097,65.9097,65.9119,65.9106', 'stage': '03', 'coverTemperature': '104.989', 'cycle': '001'}
Time 1549368082.874 -elapsed=5349 -active=5296 -remaining=1037
Debug 1549368082.891 CAMera:ACQuire start exposure
Temperature 1549368083.073 -sample=66.0,66.0,66.0,66.0,66.0,66.0 -heatsink=35.2 -cover=105.0 -block=66.0,66.0,66.0,66.0,66.0,66.0
LEDStatus 1549368083.388 Temperature:59.6862 Current:9.45591 Voltage:3.39506 JuncTemp:76.6639
Debug 1549368083.725 CAMera:ACQuire end exposure
Info 1549368083.748 Capture end m1 x1
Image 1549368083.765 -run='20190205CalibrationCurve' -stage=3 -cycle=1 -step=3 -point=21  -emission=m1 -excitation=x1  -exposure=520 -lamp=90 -filepath='EXPERIMENTS:20190205CalibrationCurve/apldbio/sds/images/S03_C001_T03_P0021_M1_X1_E3.tiff'
Debug 1549368083.773 Start XML:WRITe+ 3-1-3-21-m1-x1 EXPERIMENTS:/20190205CalibrationCurve/apldbio/sds//quant/3-1-3-21-m1-x1.xml
Debug 1549368083.791 End XML:WRITe+ 3-1-3-21-m1-x1 EXPERIMENTS:/20190205CalibrationCurve/apldbio/sds//quant/3-1-3-21-m1-x1.xml
Debug 1549368083.793 Acquiring PA queue lock
Debug 1549368083.793 Acquired PA queue lock
Debug 1549368083.794 Released PA queue lock
Debug 1549368083.794 Acquiring palock[0] execution lock
Debug 1549368083.794 Acquired palock[0] execution lock
Time 1549368083.876 -elapsed=5350 -active=5297 -remaining=1036
Temperature 1549368084.071 -sample=66.0,66.0,66.0,66.0,66.0,66.0 -heatsink=35.4 -cover=105.0 -block=66.0,66.0,66.0,66.0,66.0,66.0
Debug 1549368084.121 C: ISTAT?
Debug 1549368084.135 S: OK ISTAT? Running
Debug 1549368084.359 Released palock[0] execution lock
Preprocessing 1549368084.362 <quote.message>Input run configuration file: /data/vendor/IS/experiments/20190205CalibrationCurve/apldbio/sds/quant/3-1-3-21-m1-x1.xml
Block Type:  96Wells
Finished read calibration files
...run ROI Quantitation
ROI Quantitation done in 0.068407 seconds 
Quant files saved in /data/vendor/IS/experiments/20190205CalibrationCurve/apldbio/sds/quant
...run Preproc Quantitation task
Preproc Quantitation in 0.000338 seconds 
FilterData files saved in /data/vendor/IS/experiments/20190205CalibrationCurve/apldbio/sds/filter
Success: Preprocessing ok
</quote.message>
Debug 1549368084.380 Start XML:FilterDATa+ S03_C001_T03_P0021_M1_X1_filterdata.xml {}
Debug 1549368084.381 End XML:FilterDATa+ S03_C001_T03_P0021_M1_X1_filterdata.xml {}
Debug 1549368084.394 Start XML:WRITe+ S3-C1-T3-P21 EXPERIMENTS:/20190205CalibrationCurve/apldbio/sds//filter/3-1-3-21.xml
Debug 1549368084.402 End XML:WRITe+ S3-C1-T3-P21 EXPERIMENTS:/20190205CalibrationCurve/apldbio/sds//filter/3-1-3-21.xml
Info 1549368084.407 Run ePA here for multicomponent. Ensured that dye are assigned
Debug 1549368084.410 Acquiring PA queue lock
Debug 1549368084.410 Acquired PA queue lock
Debug 1549368084.410 Released PA queue lock
Debug 1549368084.411 Acquiring palock[1] execution lock
Debug 1549368084.411 Acquired palock[1] execution lock
LEDStatus 1549368084.430 Temperature:59.6509 Current:9.46665 Voltage:3.4035 JuncTemp:76.7203
Time 1549368084.875 -elapsed=5351 -active=5298 -remaining=1035
Debug 1549368084.932 Released palock[1] execution lock
Preprocessing 1549368084.935 <quote.message>Input run configuration file: /data/vendor/IS/experiments/20190205CalibrationCurve/apldbio/sds/filter/3-1-3-21.xml
Block Type:  96Wells
...run Preproc MultiComponent task
Preproc MultiComponent in 0.006046 seconds 
MultiComponentData files saved in /data/vendor/IS/experiments/20190205CalibrationCurve/apldbio/sds/multicomponent
Success: Preprocessing ok
</quote.message>
Run 1549368084.967 Collected -run="20190205CalibrationCurve" -stage=3 -cycle=1 -step=3 -point=21
Debug 1549368084.976 TBC acquiring operative lock
Debug 1549368084.990 C: ACCess CONTROLLER
Info 1549368084.991 Access notification: [System] Access -sessionid=542 -level=Controller -exclusive=False
System 1549368084.992 Access -sessionid=542 -level=Controller -exclusive=False
Debug 1549368084.992 S: OK ACCess CONTROLLER
Debug 1549368085.021 C: FIL:COP EXPERIMENTS:20190205CalibrationCurve/apldbio/sds/multicomponent/S03_C001_T03_P0021_multicomponentdata.xml PUBLIC_RUN_COMPLETE:working/20190205CalibrationCurve/apldbio/sds/multicomponent/S03_C001_T03_P0021_multicomponentdata.xml
Debug 1549368085.026 S: OK FIL:COP EXPERIMENTS:20190205CalibrationCurve/apldbio/sds/multicomponent/S03_C001_T03_P0021_multicomponentdata.xml PUBLIC_RUN_COMPLETE:working/20190205CalibrationCurve/apldbio/sds/multicomponent/S03_C001_T03_P0021_multicomponentdata.xml
Debug 1549368085.031 C: ACCess OBSERVER
Info 1549368085.032 Access notification: [System] Access -sessionid=542 -level=Observer -exclusive=False
System 1549368085.032 Access -sessionid=542 -level=Observer -exclusive=False
Debug 1549368085.033 S: OK ACCess OBSERVER
Debug 1549368085.047 C: FIL:LIST? -verbose EXPERIMENTS:/20190205CalibrationCurve/apldbio/sds/quant/S03_C001_T03_P0021_*E1.quant
Debug 1549368085.057 <quote.message>S: OK FIL:LIST? -verbose EXPERIMENTS:/20190205CalibrationCurve/apldbio/sds/quant/S03_C001_T03_P0021_*E1.quant <quote.reply>
s: "experiments:20190205CalibrationCurve/apldbio/sds/quant/S03_C001_T03_P0021_M1_X1_E1.quant" -type=file -size=4208 -mtime=1549368084.33 -atime=1549368084.32 -ctime=1549368084.33
s: </quote.reply></quote.message>
Debug 1549368085.066 C: ACCess CONTROLLER
Info 1549368085.067 Access notification: [System] Access -sessionid=542 -level=Controller -exclusive=False
System 1549368085.068 Access -sessionid=542 -level=Controller -exclusive=False
Debug 1549368085.068 S: OK ACCess CONTROLLER
Temperature 1549368085.072 -sample=66.0,66.0,66.0,66.0,66.0,66.0 -heatsink=35.1 -cover=104.9 -block=66.0,66.0,66.0,66.0,66.0,66.0
Debug 1549368085.094 C: FIL:COP EXPERIMENTS:20190205CalibrationCurve/apldbio/sds/quant/S03_C001_T03_P0021_M1_X1_E1.quant PUBLIC_RUN_COMPLETE:working/20190205CalibrationCurve/apldbio/sds/quant/S03_C001_T03_P0021_M1_X1_E1.quant
Debug 1549368085.092 C: EXP:LIST? -verbose 20190205CalibrationCurve/apldbio/sds/quant/S03_C001_T03_P0021*
Debug 1549368085.107 S: OK FIL:COP EXPERIMENTS:20190205CalibrationCurve/apldbio/sds/quant/S03_C001_T03_P0021_M1_X1_E1.quant PUBLIC_RUN_COMPLETE:working/20190205CalibrationCurve/apldbio/sds/quant/S03_C001_T03_P0021_M1_X1_E1.quant
Debug 1549368085.110 <quote.message>S: OK EXP:LIST? -verbose 20190205CalibrationCurve/apldbio/sds/quant/S03_C001_T03_P0021* <quote.reply>
s: "20190205CalibrationCurve/apldbio/sds/quant/S03_C001_T03_P0021_M1_X1_E1.quant" -type=file -size=4208 -mtime=1549368084.33 -atime=1549368084.32 -ctime=1549368084.33
s: "20190205CalibrationCurve/apldbio/sds/quant/S03_C001_T03_P0021_M1_X1_E2.quant" -type=file -size=4282 -mtime=1549368084.33 -atime=1549368084.33 -ctime=1549368084.33
s: "20190205CalibrationCurve/apldbio/sds/quant/S03_C001_T03_P0021_M1_X1_E3.quant" -type=file -size=4446 -mtime=1549368084.33 -atime=1549368084.33 -ctime=1549368084.33
s: </quote.reply></quote.message>
Debug 1549368085.112 C: EXP:READ? -encoding=plain 20190205CalibrationCurve/apldbio/sds/quant/S03_C001_T03_P0021_M1_X1_E1.quant
Debug 1549368085.114 S: OK EXP:READ? -encoding=plain 20190205CalibrationCurve/apldbio/sds/quant/S03_C001_T03_P0021_M1_X1_E1.quant
Debug 1549368085.117 C: EXP:READ? -encoding=plain 20190205CalibrationCurve/apldbio/sds/quant/S03_C001_T03_P0021_M1_X1_E2.quant
Debug 1549368085.119 S: OK EXP:READ? -encoding=plain 20190205CalibrationCurve/apldbio/sds/quant/S03_C001_T03_P0021_M1_X1_E2.quant
Debug 1549368085.122 C: EXP:READ? -encoding=plain 20190205CalibrationCurve/apldbio/sds/quant/S03_C001_T03_P0021_M1_X1_E3.quant
Debug 1549368085.125 S: OK EXP:READ? -encoding=plain 20190205CalibrationCurve/apldbio/sds/quant/S03_C001_T03_P0021_M1_X1_E3.quant
Debug 1549368085.134 C: ACCess OBSERVER
Info 1549368085.135 Access notification: [System] Access -sessionid=542 -level=Observer -exclusive=False
System 1549368085.136 Access -sessionid=542 -level=Observer -exclusive=False
Debug 1549368085.136 S: OK ACCess OBSERVER
LEDStatus 1549368085.379 Temperature:59.6158 Current:9.45591 Voltage:3.40139 JuncTemp:76.6816
Time 1549368085.874 -elapsed=5352 -active=5299 -remaining=1034
Temperature 1549368086.071 -sample=66.0,66.0,66.0,66.0,66.0,66.0 -heatsink=35.4 -cover=105.0 -block=66.0,66.0,66.0,66.0,66.0,66.0
Debug 1549368086.170 TBC _holding invoked.
Debug 1549368086.171 TBC acquired unhold lock
Debug 1549368086.171 TBC releasing operative lock
Debug 1549368086.172 TBC acquired operative lock
Info 1549368086.174 TBC:SETTing ramping "Zone1" from 66.0 to 66.3 (rate=4.503, timeout=60.0, msgid=0x1F3B)
Info 1549368086.175 TBC:SETTing ramping "Zone2" from 66.0 to 66.3 (rate=4.503, timeout=60.0, msgid=0x1F3C)
Info 1549368086.176 TBC:SETTing ramping "Zone3" from 66.0 to 66.3 (rate=4.503, timeout=60.0, msgid=0x1F3D)
Info 1549368086.177 TBC:SETTing ramping "Zone4" from 66.0 to 66.3 (rate=4.503, timeout=60.0, msgid=0x1F3E)
Info 1549368086.177 TBC:SETTing ramping "Zone5" from 66.0 to 66.3 (rate=4.503, timeout=60.0, msgid=0x1F3F)
Info 1549368086.178 TBC:SETTing ramping "Zone6" from 66.0 to 66.3 (rate=4.503, timeout=60.0, msgid=0x1F40)
LEDStatus 1549368086.379 Temperature:59.6158 Current:9.50963 Voltage:3.4035 JuncTemp:76.7292
Time 1549368086.874 -elapsed=5353 -active=5300 -remaining=1033
Temperature 1549368087.074 -sample=66.0,66.0,66.0,66.0,66.0,66.0 -heatsink=35.2 -cover=105.0 -block=66.2,66.2,66.2,66.2,66.1,66.2
LEDStatus 1549368087.390 Temperature:59.5453 Current:9.45591 Voltage:3.40139 JuncTemp:76.6939
Time 1549368087.880 -elapsed=5354 -active=5301 -remaining=1032
Temperature 1549368088.073 -sample=66.1,66.1,66.1,66.1,66.1,66.1 -heatsink=35.3 -cover=105.0 -block=66.3,66.3,66.3,66.3,66.3,66.3
LEDStatus 1549368088.390 Temperature:59.7213 Current:9.43441 Voltage:3.39295 JuncTemp:76.7327
Time 1549368088.881 -elapsed=5355 -active=5302 -remaining=1031
Temperature 1549368089.071 -sample=66.2,66.2,66.2,66.2,66.2,66.2 -heatsink=35.3 -cover=105.0 -block=66.3,66.3,66.3,66.3,66.3,66.3
Debug 1549368089.118 C: ISTAT?
Debug 1549368089.132 S: OK ISTAT? Running
Debug 1549368089.188 LLAC ACK: Acknowledge (type=3), name=Unknown, dest=0x00, source=0x81, control=0x01, id=0x0000, msgid=0x1F3B, data=[]
Debug 1549368089.189 LLAC ACK reply: Acknowledge (type=3), name=Unknown, dest=0x81, source=0x00, control=0x01, id=0x0000, msgid=0x1F3B, data=[]
Debug 1549368089.189 LLAC ACK: Acknowledge (type=3), name=Unknown, dest=0x00, source=0x82, control=0x01, id=0x0000, msgid=0x1F3C, data=[]
Debug 1549368089.190 LLAC ACK reply: Acknowledge (type=3), name=Unknown, dest=0x82, source=0x00, control=0x01, id=0x0000, msgid=0x1F3C, data=[]
Debug 1549368089.193 LLAC ACK: Acknowledge (type=3), name=Unknown, dest=0x00, source=0x83, control=0x01, id=0x0000, msgid=0x1F3D, data=[]
Debug 1549368089.194 LLAC ACK reply: Acknowledge (type=3), name=Unknown, dest=0x83, source=0x00, control=0x01, id=0x0000, msgid=0x1F3D, data=[]
Debug 1549368089.196 LLAC ACK: Acknowledge (type=3), name=Unknown, dest=0x00, source=0x84, control=0x01, id=0x0000, msgid=0x1F3E, data=[]
Debug 1549368089.197 LLAC ACK reply: Acknowledge (type=3), name=Unknown, dest=0x84, source=0x00, control=0x01, id=0x0000, msgid=0x1F3E, data=[]
Debug 1549368089.216 LLAC ACK: Acknowledge (type=3), name=Unknown, dest=0x00, source=0x85, control=0x01, id=0x0000, msgid=0x1F3F, data=[]
Debug 1549368089.217 LLAC ACK reply: Acknowledge (type=3), name=Unknown, dest=0x85, source=0x00, control=0x01, id=0x0000, msgid=0x1F3F, data=[]
Debug 1549368089.217 LLAC ACK: Acknowledge (type=3), name=Unknown, dest=0x00, source=0x86, control=0x01, id=0x0000, msgid=0x1F40, data=[]
Debug 1549368089.218 LLAC ACK reply: Acknowledge (type=3), name=Unknown, dest=0x86, source=0x00, control=0x01, id=0x0000, msgid=0x1F40, data=[]
Debug 1549368089.218 TBC releasing operative lock
Debug 1549368089.221 TBC acquiring operative lock
Debug 1549368089.221 TBC acquired operative lock
Info 1549368089.222 TBC:HOLD starting 5.000000s hold
Debug 1549368089.230 TBC acquiring unhold lock
Run 1549368089.237 Acquiring -run="20190205CalibrationCurve" -stage=3 -cycle=1 -point=22 -Temperature=66.2017,66.2016,66.2015,66.2002,66.2007,66.2009
LEDStatus 1549368089.388 Temperature:59.6862 Current:9.4774 Voltage:3.39928 JuncTemp:76.7009
Debug 1549368089.469 Start XML:NEW S3-C1-T3-P22
Debug 1549368089.470 End XML:NEW S3-C1-T3-P22
Info 1549368089.472 Motor start m1 x1
Debug 1549368089.504 LLAC ACK: Acknowledge (type=3), name=Unknown, dest=0x00, source=0x91, control=0x01, id=0x0000, msgid=0x1F99, data=[]
Debug 1549368089.505 LLAC ACK reply: Acknowledge (type=3), name=Unknown, dest=0x91, source=0x00, control=0x01, id=0x0000, msgid=0x1F99, data=[]
Debug 1549368089.508 LLAC ACK: Acknowledge (type=3), name=Unknown, dest=0x00, source=0x91, control=0x01, id=0x0000, msgid=0x1F9B, data=[]
Debug 1549368089.509 LLAC ACK reply: Acknowledge (type=3), name=Unknown, dest=0x91, source=0x00, control=0x01, id=0x0000, msgid=0x1F9B, data=[]
Debug 1549368089.530 Start XML:NEW 3-1-3-22-m1-x1
Debug 1549368089.531 End XML:NEW 3-1-3-22-m1-x1
Info 1549368089.533 Motor end m1 x1
Info 1549368089.542 Emission Encoder -36 4500 Excitation Encoder -18 6750
Info 1549368089.543 Capture start m1 x1
Debug 1549368089.592 Start XML:IMAGe+ S03_C001_T03_P0022_M1_X1_E1.tiff {'blkID': '21', 'run': '20190205CalibrationCurve', 'exposure': '60', 'excitationColor': 'x1', 'point': '0022', 'blockTemperature': '66.3213,66.3272,66.3241,66.3258,66.3347,66.343', 'lampTemperature': '59.6862', 'lamp': '90', 'sampleVolume': '10', 'step': '03', 'emissionColor': 'm1', 'exposureIndex': '1', 'time': '1549368089.559', 'sampleTemperature': '66.2108,66.2109,66.2104,66.2091,66.2098,66.2099', 'stage': '03', 'coverTemperature': '104.943', 'cycle': '001'}
Debug 1549368089.593 End XML:IMAGe+ S03_C001_T03_P0022_M1_X1_E1.tiff {'blkID': '21', 'run': '20190205CalibrationCurve', 'exposure': '60', 'excitationColor': 'x1', 'point': '0022', 'blockTemperature': '66.3213,66.3272,66.3241,66.3258,66.3347,66.343', 'lampTemperature': '59.6862', 'lamp': '90', 'sampleVolume': '10', 'step': '03', 'emissionColor': 'm1', 'exposureIndex': '1', 'time': '1549368089.559', 'sampleTemperature': '66.2108,66.2109,66.2104,66.2091,66.2098,66.2099', 'stage': '03', 'coverTemperature': '104.943', 'cycle': '001'}
Debug 1549368089.607 CAMera:ACQuire start exposure
Time 1549368089.874 -elapsed=5356 -active=5303 -remaining=1030
Temperature 1549368090.071 -sample=66.2,66.2,66.2,66.2,66.2,66.2 -heatsink=35.4 -cover=105.1 -block=66.3,66.3,66.3,66.3,66.3,66.3
Debug 1549368090.163 CAMera:ACQuire end exposure
Image 1549368090.175 -run='20190205CalibrationCurve' -stage=3 -cycle=1 -step=3 -point=22  -emission=m1 -excitation=x1  -exposure=60 -lamp=90 -filepath='EXPERIMENTS:20190205CalibrationCurve/apldbio/sds/images/S03_C001_T03_P0022_M1_X1_E1.tiff'
Info 1549368090.182 Capture end m1 x1
Info 1549368090.184 Capture start m1 x1
Debug 1549368090.233 Start XML:IMAGe+ S03_C001_T03_P0022_M1_X1_E2.tiff {'blkID': '21', 'run': '20190205CalibrationCurve', 'exposure': '175', 'excitationColor': 'x1', 'point': '0022', 'blockTemperature': '66.3213,66.3272,66.3241,66.3258,66.3347,66.343', 'lampTemperature': '59.6862', 'lamp': '90', 'sampleVolume': '10', 'step': '03', 'emissionColor': 'm1', 'exposureIndex': '2', 'time': '1549368090.200', 'sampleTemperature': '66.2108,66.2109,66.2104,66.2091,66.2098,66.2099', 'stage': '03', 'coverTemperature': '104.943', 'cycle': '001'}
Debug 1549368090.234 End XML:IMAGe+ S03_C001_T03_P0022_M1_X1_E2.tiff {'blkID': '21', 'run': '20190205CalibrationCurve', 'exposure': '175', 'excitationColor': 'x1', 'point': '0022', 'blockTemperature': '66.3213,66.3272,66.3241,66.3258,66.3347,66.343', 'lampTemperature': '59.6862', 'lamp': '90', 'sampleVolume': '10', 'step': '03', 'emissionColor': 'm1', 'exposureIndex': '2', 'time': '1549368090.200', 'sampleTemperature': '66.2108,66.2109,66.2104,66.2091,66.2098,66.2099', 'stage': '03', 'coverTemperature': '104.943', 'cycle': '001'}
Debug 1549368090.247 CAMera:ACQuire start exposure
LEDStatus 1549368090.378 Temperature:59.6158 Current:9.45591 Voltage:3.40139 JuncTemp:76.7327
Time 1549368090.874 -elapsed=5357 -active=5304 -remaining=1029
Debug 1549368090.880 CAMera:ACQuire end exposure
Info 1549368090.887 Capture end m1 x1
Info 1549368090.890 Capture start m1 x1
Debug 1549368090.946 Start XML:IMAGe+ S03_C001_T03_P0022_M1_X1_E3.tiff {'blkID': '21', 'run': '20190205CalibrationCurve', 'exposure': '520', 'excitationColor': 'x1', 'point': '0022', 'blockTemperature': '66.3213,66.3272,66.3241,66.3258,66.3347,66.343', 'lampTemperature': '59.6862', 'lamp': '90', 'sampleVolume': '10', 'step': '03', 'emissionColor': 'm1', 'exposureIndex': '3', 'time': '1549368090.909', 'sampleTemperature': '66.2108,66.2109,66.2104,66.2091,66.2098,66.2099', 'stage': '03', 'coverTemperature': '104.943', 'cycle': '001'}
Debug 1549368090.947 End XML:IMAGe+ S03_C001_T03_P0022_M1_X1_E3.tiff {'blkID': '21', 'run': '20190205CalibrationCurve', 'exposure': '520', 'excitationColor': 'x1', 'point': '0022', 'blockTemperature': '66.3213,66.3272,66.3241,66.3258,66.3347,66.343', 'lampTemperature': '59.6862', 'lamp': '90', 'sampleVolume': '10', 'step': '03', 'emissionColor': 'm1', 'exposureIndex': '3', 'time': '1549368090.909', 'sampleTemperature': '66.2108,66.2109,66.2104,66.2091,66.2098,66.2099', 'stage': '03', 'coverTemperature': '104.943', 'cycle': '001'}
Debug 1549368090.962 CAMera:ACQuire start exposure
Image 1549368090.963 -run='20190205CalibrationCurve' -stage=3 -cycle=1 -step=3 -point=22  -emission=m1 -excitation=x1  -exposure=175 -lamp=90 -filepath='EXPERIMENTS:20190205CalibrationCurve/apldbio/sds/images/S03_C001_T03_P0022_M1_X1_E2.tiff'
Temperature 1549368091.071 -sample=66.3,66.3,66.3,66.3,66.3,66.3 -heatsink=35.2 -cover=105.0 -block=66.3,66.3,66.3,66.3,66.3,66.3
LEDStatus 1549368091.379 Temperature:59.5453 Current:9.4774 Voltage:3.39928 JuncTemp:76.6798
Debug 1549368091.795 CAMera:ACQuire end exposure
Info 1549368091.818 Capture end m1 x1
Image 1549368091.835 -run='20190205CalibrationCurve' -stage=3 -cycle=1 -step=3 -point=22  -emission=m1 -excitation=x1  -exposure=520 -lamp=90 -filepath='EXPERIMENTS:20190205CalibrationCurve/apldbio/sds/images/S03_C001_T03_P0022_M1_X1_E3.tiff'
Debug 1549368091.844 Start XML:WRITe+ 3-1-3-22-m1-x1 EXPERIMENTS:/20190205CalibrationCurve/apldbio/sds//quant/3-1-3-22-m1-x1.xml
Debug 1549368091.863 End XML:WRITe+ 3-1-3-22-m1-x1 EXPERIMENTS:/20190205CalibrationCurve/apldbio/sds//quant/3-1-3-22-m1-x1.xml
Debug 1549368091.865 Acquiring PA queue lock
Debug 1549368091.866 Acquired PA queue lock
Debug 1549368091.866 Released PA queue lock
Debug 1549368091.866 Acquiring palock[0] execution lock
Debug 1549368091.867 Acquired palock[0] execution lock
Time 1549368091.886 -elapsed=5358 -active=5305 -remaining=1028
Temperature 1549368092.072 -sample=66.3,66.3,66.3,66.3,66.3,66.3 -heatsink=35.3 -cover=105.0 -block=66.3,66.3,66.3,66.3,66.3,66.3
LEDStatus 1549368092.380 Temperature:59.5453 Current:9.45591 Voltage:3.40139 JuncTemp:76.6587
Debug 1549368092.400 Released palock[0] execution lock
Preprocessing 1549368092.402 <quote.message>Input run configuration file: /data/vendor/IS/experiments/20190205CalibrationCurve/apldbio/sds/quant/3-1-3-22-m1-x1.xml
Block Type:  96Wells
Finished read calibration files
...run ROI Quantitation
ROI Quantitation done in 0.066386 seconds 
Quant files saved in /data/vendor/IS/experiments/20190205CalibrationCurve/apldbio/sds/quant
...run Preproc Quantitation task
Preproc Quantitation in 0.000349 seconds 
FilterData files saved in /data/vendor/IS/experiments/20190205CalibrationCurve/apldbio/sds/filter
Success: Preprocessing ok
</quote.message>
Debug 1549368092.427 Start XML:FilterDATa+ S03_C001_T03_P0022_M1_X1_filterdata.xml {}
Debug 1549368092.428 End XML:FilterDATa+ S03_C001_T03_P0022_M1_X1_filterdata.xml {}
Debug 1549368092.459 Start XML:WRITe+ S3-C1-T3-P22 EXPERIMENTS:/20190205CalibrationCurve/apldbio/sds//filter/3-1-3-22.xml
Debug 1549368092.467 End XML:WRITe+ S3-C1-T3-P22 EXPERIMENTS:/20190205CalibrationCurve/apldbio/sds//filter/3-1-3-22.xml
Info 1549368092.472 Run ePA here for multicomponent. Ensured that dye are assigned
Debug 1549368092.480 Acquiring PA queue lock
Debug 1549368092.481 Acquired PA queue lock
Debug 1549368092.481 Released PA queue lock
Debug 1549368092.481 Acquiring palock[1] execution lock
Debug 1549368092.482 Acquired palock[1] execution lock
Time 1549368092.876 -elapsed=5359 -active=5306 -remaining=1027
Debug 1549368093.012 Released palock[1] execution lock
Preprocessing 1549368093.015 <quote.message>Input run configuration file: /data/vendor/IS/experiments/20190205CalibrationCurve/apldbio/sds/filter/3-1-3-22.xml
Block Type:  96Wells
...run Preproc MultiComponent task
Preproc MultiComponent in 0.005716 seconds 
MultiComponentData files saved in /data/vendor/IS/experiments/20190205CalibrationCurve/apldbio/sds/multicomponent
Success: Preprocessing ok
</quote.message>
Run 1549368093.045 Collected -run="20190205CalibrationCurve" -stage=3 -cycle=1 -step=3 -point=22
Debug 1549368093.053 TBC acquiring operative lock
Debug 1549368093.067 C: ACCess CONTROLLER
Info 1549368093.068 Access notification: [System] Access -sessionid=542 -level=Controller -exclusive=False
System 1549368093.068 Access -sessionid=542 -level=Controller -exclusive=False
Debug 1549368093.069 S: OK ACCess CONTROLLER
Temperature 1549368093.072 -sample=66.3,66.3,66.3,66.3,66.3,66.3 -heatsink=35.2 -cover=105.0 -block=66.3,66.3,66.3,66.3,66.3,66.3
Debug 1549368093.096 C: EXP:LIST? -verbose 20190205CalibrationCurve/apldbio/sds/quant/S03_C001_T03_P0022*
Debug 1549368093.098 C: FIL:COP EXPERIMENTS:20190205CalibrationCurve/apldbio/sds/multicomponent/S03_C001_T03_P0022_multicomponentdata.xml PUBLIC_RUN_COMPLETE:working/20190205CalibrationCurve/apldbio/sds/multicomponent/S03_C001_T03_P0022_multicomponentdata.xml
Debug 1549368093.110 S: OK FIL:COP EXPERIMENTS:20190205CalibrationCurve/apldbio/sds/multicomponent/S03_C001_T03_P0022_multicomponentdata.xml PUBLIC_RUN_COMPLETE:working/20190205CalibrationCurve/apldbio/sds/multicomponent/S03_C001_T03_P0022_multicomponentdata.xml
Debug 1549368093.112 <quote.message>S: OK EXP:LIST? -verbose 20190205CalibrationCurve/apldbio/sds/quant/S03_C001_T03_P0022* <quote.reply>
s: "20190205CalibrationCurve/apldbio/sds/quant/S03_C001_T03_P0022_M1_X1_E1.quant" -type=file -size=4207 -mtime=1549368092.37 -atime=1549368092.37 -ctime=1549368092.37
s: "20190205CalibrationCurve/apldbio/sds/quant/S03_C001_T03_P0022_M1_X1_E2.quant" -type=file -size=4281 -mtime=1549368092.37 -atime=1549368092.37 -ctime=1549368092.37
s: "20190205CalibrationCurve/apldbio/sds/quant/S03_C001_T03_P0022_M1_X1_E3.quant" -type=file -size=4441 -mtime=1549368092.37 -atime=1549368092.37 -ctime=1549368092.37
s: </quote.reply></quote.message>
Debug 1549368093.114 C: EXP:READ? -encoding=plain 20190205CalibrationCurve/apldbio/sds/quant/S03_C001_T03_P0022_M1_X1_E1.quant
Debug 1549368093.116 S: OK EXP:READ? -encoding=plain 20190205CalibrationCurve/apldbio/sds/quant/S03_C001_T03_P0022_M1_X1_E1.quant
Debug 1549368093.119 C: EXP:READ? -encoding=plain 20190205CalibrationCurve/apldbio/sds/quant/S03_C001_T03_P0022_M1_X1_E2.quant
Debug 1549368093.121 S: OK EXP:READ? -encoding=plain 20190205CalibrationCurve/apldbio/sds/quant/S03_C001_T03_P0022_M1_X1_E2.quant
Debug 1549368093.124 C: EXP:READ? -encoding=plain 20190205CalibrationCurve/apldbio/sds/quant/S03_C001_T03_P0022_M1_X1_E3.quant
Debug 1549368093.125 S: OK EXP:READ? -encoding=plain 20190205CalibrationCurve/apldbio/sds/quant/S03_C001_T03_P0022_M1_X1_E3.quant
Debug 1549368093.133 C: ACCess OBSERVER
Info 1549368093.134 Access notification: [System] Access -sessionid=542 -level=Observer -exclusive=False
System 1549368093.135 Access -sessionid=542 -level=Observer -exclusive=False
Debug 1549368093.135 S: OK ACCess OBSERVER
Debug 1549368093.150 C: FIL:LIST? -verbose EXPERIMENTS:/20190205CalibrationCurve/apldbio/sds/quant/S03_C001_T03_P0022_*E1.quant
Debug 1549368093.161 <quote.message>S: OK FIL:LIST? -verbose EXPERIMENTS:/20190205CalibrationCurve/apldbio/sds/quant/S03_C001_T03_P0022_*E1.quant <quote.reply>
s: "experiments:20190205CalibrationCurve/apldbio/sds/quant/S03_C001_T03_P0022_M1_X1_E1.quant" -type=file -size=4207 -mtime=1549368092.37 -atime=1549368092.37 -ctime=1549368092.37
s: </quote.reply></quote.message>
Debug 1549368093.172 C: ACCess CONTROLLER
Info 1549368093.173 Access notification: [System] Access -sessionid=542 -level=Controller -exclusive=False
System 1549368093.173 Access -sessionid=542 -level=Controller -exclusive=False
Debug 1549368093.174 S: OK ACCess CONTROLLER
Debug 1549368093.207 C: FIL:COP EXPERIMENTS:20190205CalibrationCurve/apldbio/sds/quant/S03_C001_T03_P0022_M1_X1_E1.quant PUBLIC_RUN_COMPLETE:working/20190205CalibrationCurve/apldbio/sds/quant/S03_C001_T03_P0022_M1_X1_E1.quant
Debug 1549368093.212 S: OK FIL:COP EXPERIMENTS:20190205CalibrationCurve/apldbio/sds/quant/S03_C001_T03_P0022_M1_X1_E1.quant PUBLIC_RUN_COMPLETE:working/20190205CalibrationCurve/apldbio/sds/quant/S03_C001_T03_P0022_M1_X1_E1.quant
Debug 1549368093.217 C: ACCess OBSERVER
Info 1549368093.218 Access notification: [System] Access -sessionid=542 -level=Observer -exclusive=False
System 1549368093.219 Access -sessionid=542 -level=Observer -exclusive=False
Debug 1549368093.219 S: OK ACCess OBSERVER
LEDStatus 1549368093.379 Temperature:59.6509 Current:9.49889 Voltage:3.39717 JuncTemp:76.6112
Time 1549368093.874 -elapsed=5360 -active=5307 -remaining=1026
Temperature 1549368094.071 -sample=66.3,66.3,66.3,66.3,66.3,66.3 -heatsink=35.1 -cover=104.9 -block=66.3,66.3,66.3,66.3,66.3,66.3
Debug 1549368094.118 C: ISTAT?
Debug 1549368094.132 S: OK ISTAT? Running
Debug 1549368094.270 TBC _holding invoked.
Debug 1549368094.271 TBC acquired unhold lock
Debug 1549368094.271 TBC releasing operative lock
Debug 1549368094.272 TBC acquired operative lock
Info 1549368094.274 TBC:SETTing ramping "Zone1" from 66.3 to 66.6 (rate=4.503, timeout=60.0, msgid=0x2000)
Info 1549368094.275 TBC:SETTing ramping "Zone2" from 66.3 to 66.6 (rate=4.503, timeout=60.0, msgid=0x2001)
Info 1549368094.275 TBC:SETTing ramping "Zone3" from 66.3 to 66.6 (rate=4.503, timeout=60.0, msgid=0x2002)
Info 1549368094.276 TBC:SETTing ramping "Zone4" from 66.3 to 66.6 (rate=4.503, timeout=60.0, msgid=0x2003)
Info 1549368094.277 TBC:SETTing ramping "Zone5" from 66.3 to 66.6 (rate=4.503, timeout=60.0, msgid=0x2004)
Info 1549368094.277 TBC:SETTing ramping "Zone6" from 66.3 to 66.6 (rate=4.503, timeout=60.0, msgid=0x2005)
LEDStatus 1549368094.388 Temperature:59.6158 Current:9.45591 Voltage:3.39506 JuncTemp:76.613
Time 1549368094.874 -elapsed=5361 -active=5308 -remaining=1025
Temperature 1549368095.071 -sample=66.3,66.3,66.3,66.3,66.3,66.3 -heatsink=35.2 -cover=105.0 -block=66.4,66.4,66.4,66.4,66.4,66.4
LEDStatus 1549368095.390 Temperature:59.5806 Current:9.46665 Voltage:3.39295 JuncTemp:76.7502
Time 1549368095.881 -elapsed=5362 -active=5309 -remaining=1024
Temperature 1549368096.071 -sample=66.4,66.4,66.4,66.4,66.4,66.4 -heatsink=35.1 -cover=104.9 -block=66.6,66.6,66.6,66.6,66.6,66.6
LEDStatus 1549368096.388 Temperature:59.6158 Current:9.45591 Voltage:3.39506 JuncTemp:76.6323
Time 1549368096.881 -elapsed=5363 -active=5310 -remaining=1023
Temperature 1549368097.071 -sample=66.5,66.5,66.5,66.5,66.5,66.5 -heatsink=35.4 -cover=105.0 -block=66.6,66.6,66.6,66.6,66.6,66.6
Debug 1549368097.234 LLAC ACK: Acknowledge (type=3), name=Unknown, dest=0x00, source=0x81, control=0x01, id=0x0000, msgid=0x2000, data=[]
Debug 1549368097.235 LLAC ACK reply: Acknowledge (type=3), name=Unknown, dest=0x81, source=0x00, control=0x01, id=0x0000, msgid=0x2000, data=[]
Debug 1549368097.282 LLAC ACK: Acknowledge (type=3), name=Unknown, dest=0x00, source=0x82, control=0x01, id=0x0000, msgid=0x2001, data=[]
Debug 1549368097.283 LLAC ACK reply: Acknowledge (type=3), name=Unknown, dest=0x82, source=0x00, control=0x01, id=0x0000, msgid=0x2001, data=[]
Debug 1549368097.283 LLAC ACK: Acknowledge (type=3), name=Unknown, dest=0x00, source=0x83, control=0x01, id=0x0000, msgid=0x2002, data=[]
Debug 1549368097.284 LLAC ACK reply: Acknowledge (type=3), name=Unknown, dest=0x83, source=0x00, control=0x01, id=0x0000, msgid=0x2002, data=[]
Debug 1549368097.300 LLAC ACK: Acknowledge (type=3), name=Unknown, dest=0x00, source=0x84, control=0x01, id=0x0000, msgid=0x2003, data=[]
Debug 1549368097.301 LLAC ACK reply: Acknowledge (type=3), name=Unknown, dest=0x84, source=0x00, control=0x01, id=0x0000, msgid=0x2003, data=[]
Debug 1549368097.302 LLAC ACK: Acknowledge (type=3), name=Unknown, dest=0x00, source=0x85, control=0x01, id=0x0000, msgid=0x2004, data=[]
Debug 1549368097.303 LLAC ACK reply: Acknowledge (type=3), name=Unknown, dest=0x85, source=0x00, control=0x01, id=0x0000, msgid=0x2004, data=[]
Debug 1549368097.329 LLAC ACK: Acknowledge (type=3), name=Unknown, dest=0x00, source=0x86, control=0x01, id=0x0000, msgid=0x2005, data=[]
Debug 1549368097.330 LLAC ACK reply: Acknowledge (type=3), name=Unknown, dest=0x86, source=0x00, control=0x01, id=0x0000, msgid=0x2005, data=[]
Debug 1549368097.332 TBC releasing operative lock
Debug 1549368097.338 TBC acquiring operative lock
Debug 1549368097.340 TBC acquired operative lock
Info 1549368097.342 TBC:HOLD starting 5.000000s hold
Debug 1549368097.360 TBC acquiring unhold lock
Run 1549368097.366 Acquiring -run="20190205CalibrationCurve" -stage=3 -cycle=1 -point=23 -Temperature=66.5064,66.5058,66.5031,66.5053,66.5071,66.5031
LEDStatus 1549368097.503 Temperature:59.5806 Current:9.48814 Voltage:3.40139 JuncTemp:76.6552
Debug 1549368097.601 Start XML:NEW S3-C1-T3-P23
Debug 1549368097.603 End XML:NEW S3-C1-T3-P23
Info 1549368097.604 Motor start m1 x1
Debug 1549368097.637 LLAC ACK: Acknowledge (type=3), name=Unknown, dest=0x00, source=0x91, control=0x01, id=0x0000, msgid=0x205E, data=[]
Debug 1549368097.638 LLAC ACK reply: Acknowledge (type=3), name=Unknown, dest=0x91, source=0x00, control=0x01, id=0x0000, msgid=0x205E, data=[]
Debug 1549368097.643 LLAC ACK: Acknowledge (type=3), name=Unknown, dest=0x00, source=0x91, control=0x01, id=0x0000, msgid=0x2060, data=[]
Debug 1549368097.643 LLAC ACK reply: Acknowledge (type=3), name=Unknown, dest=0x91, source=0x00, control=0x01, id=0x0000, msgid=0x2060, data=[]
Debug 1549368097.664 Start XML:NEW 3-1-3-23-m1-x1
Debug 1549368097.665 End XML:NEW 3-1-3-23-m1-x1
Info 1549368097.667 Motor end m1 x1
Info 1549368097.677 Emission Encoder -36 4500 Excitation Encoder -18 6750
Info 1549368097.679 Capture start m1 x1
Debug 1549368097.729 Start XML:IMAGe+ S03_C001_T03_P0023_M1_X1_E1.tiff {'blkID': '21', 'run': '20190205CalibrationCurve', 'exposure': '60', 'excitationColor': 'x1', 'point': '0023', 'blockTemperature': '66.6333,66.6238,66.6282,66.622,66.6291,66.6385', 'lampTemperature': '59.6509', 'lamp': '90', 'sampleVolume': '10', 'step': '03', 'emissionColor': 'm1', 'exposureIndex': '1', 'time': '1549368097.695', 'sampleTemperature': '66.5154,66.5149,66.5118,66.5145,66.5162,66.5122', 'stage': '03', 'coverTemperature': '104.989', 'cycle': '001'}
Debug 1549368097.730 End XML:IMAGe+ S03_C001_T03_P0023_M1_X1_E1.tiff {'blkID': '21', 'run': '20190205CalibrationCurve', 'exposure': '60', 'excitationColor': 'x1', 'point': '0023', 'blockTemperature': '66.6333,66.6238,66.6282,66.622,66.6291,66.6385', 'lampTemperature': '59.6509', 'lamp': '90', 'sampleVolume': '10', 'step': '03', 'emissionColor': 'm1', 'exposureIndex': '1', 'time': '1549368097.695', 'sampleTemperature': '66.5154,66.5149,66.5118,66.5145,66.5162,66.5122', 'stage': '03', 'coverTemperature': '104.989', 'cycle': '001'}
Debug 1549368097.745 CAMera:ACQuire start exposure
Time 1549368097.874 -elapsed=5364 -active=5311 -remaining=1022
Temperature 1549368098.071 -sample=66.5,66.5,66.5,66.5,66.5,66.5 -heatsink=35.3 -cover=105.1 -block=66.6,66.6,66.6,66.6,66.6,66.6
Debug 1549368098.302 CAMera:ACQuire end exposure
Info 1549368098.313 Capture end m1 x1
Info 1549368098.316 Capture start m1 x1
Image 1549368098.337 -run='20190205CalibrationCurve' -stage=3 -cycle=1 -step=3 -point=23  -emission=m1 -excitation=x1  -exposure=60 -lamp=90 -filepath='EXPERIMENTS:20190205CalibrationCurve/apldbio/sds/images/S03_C001_T03_P0023_M1_X1_E1.tiff'
Debug 1549368098.373 Start XML:IMAGe+ S03_C001_T03_P0023_M1_X1_E2.tiff {'blkID': '21', 'run': '20190205CalibrationCurve', 'exposure': '175', 'excitationColor': 'x1', 'point': '0023', 'blockTemperature': '66.6333,66.6238,66.6282,66.622,66.6291,66.6385', 'lampTemperature': '59.6509', 'lamp': '90', 'sampleVolume': '10', 'step': '03', 'emissionColor': 'm1', 'exposureIndex': '2', 'time': '1549368098.333', 'sampleTemperature': '66.5154,66.5149,66.5118,66.5145,66.5162,66.5122', 'stage': '03', 'coverTemperature': '104.989', 'cycle': '001'}
Debug 1549368098.374 End XML:IMAGe+ S03_C001_T03_P0023_M1_X1_E2.tiff {'blkID': '21', 'run': '20190205CalibrationCurve', 'exposure': '175', 'excitationColor': 'x1', 'point': '0023', 'blockTemperature': '66.6333,66.6238,66.6282,66.622,66.6291,66.6385', 'lampTemperature': '59.6509', 'lamp': '90', 'sampleVolume': '10', 'step': '03', 'emissionColor': 'm1', 'exposureIndex': '2', 'time': '1549368098.333', 'sampleTemperature': '66.5154,66.5149,66.5118,66.5145,66.5162,66.5122', 'stage': '03', 'coverTemperature': '104.989', 'cycle': '001'}
Debug 1549368098.388 CAMera:ACQuire start exposure
LEDStatus 1549368098.395 Temperature:59.5453 Current:9.46665 Voltage:3.40139 JuncTemp:76.7204
Time 1549368098.874 -elapsed=5365 -active=5312 -remaining=1021
Debug 1549368099.012 CAMera:ACQuire end exposure
Info 1549368099.023 Capture end m1 x1
Image 1549368099.026 -run='20190205CalibrationCurve' -stage=3 -cycle=1 -step=3 -point=23  -emission=m1 -excitation=x1  -exposure=175 -lamp=90 -filepath='EXPERIMENTS:20190205CalibrationCurve/apldbio/sds/images/S03_C001_T03_P0023_M1_X1_E2.tiff'
Info 1549368099.026 Capture start m1 x1
Debug 1549368099.086 Start XML:IMAGe+ S03_C001_T03_P0023_M1_X1_E3.tiff {'blkID': '21', 'run': '20190205CalibrationCurve', 'exposure': '520', 'excitationColor': 'x1', 'point': '0023', 'blockTemperature': '66.6333,66.6238,66.6282,66.622,66.6291,66.6385', 'lampTemperature': '59.6509', 'lamp': '90', 'sampleVolume': '10', 'step': '03', 'emissionColor': 'm1', 'exposureIndex': '3', 'time': '1549368099.048', 'sampleTemperature': '66.5154,66.5149,66.5118,66.5145,66.5162,66.5122', 'stage': '03', 'coverTemperature': '104.989', 'cycle': '001'}
Debug 1549368099.087 End XML:IMAGe+ S03_C001_T03_P0023_M1_X1_E3.tiff {'blkID': '21', 'run': '20190205CalibrationCurve', 'exposure': '520', 'excitationColor': 'x1', 'point': '0023', 'blockTemperature': '66.6333,66.6238,66.6282,66.622,66.6291,66.6385', 'lampTemperature': '59.6509', 'lamp': '90', 'sampleVolume': '10', 'step': '03', 'emissionColor': 'm1', 'exposureIndex': '3', 'time': '1549368099.048', 'sampleTemperature': '66.5154,66.5149,66.5118,66.5145,66.5162,66.5122', 'stage': '03', 'coverTemperature': '104.989', 'cycle': '001'}
Debug 1549368099.103 CAMera:ACQuire start exposure
Temperature 1549368099.073 -sample=66.6,66.6,66.6,66.6,66.6,66.6 -heatsink=35.4 -cover=105.0 -block=66.6,66.6,66.6,66.6,66.6,66.6
Debug 1549368099.118 C: ISTAT?
Debug 1549368099.132 S: OK ISTAT? Running
LEDStatus 1549368099.390 Temperature:59.5806 Current:9.43441 Voltage:3.40139 JuncTemp:76.6694
Time 1549368099.881 -elapsed=5366 -active=5313 -remaining=1020
Debug 1549368099.933 CAMera:ACQuire end exposure
Info 1549368099.943 Capture end m1 x1
Image 1549368099.948 -run='20190205CalibrationCurve' -stage=3 -cycle=1 -step=3 -point=23  -emission=m1 -excitation=x1  -exposure=520 -lamp=90 -filepath='EXPERIMENTS:20190205CalibrationCurve/apldbio/sds/images/S03_C001_T03_P0023_M1_X1_E3.tiff'
Debug 1549368099.965 Start XML:WRITe+ 3-1-3-23-m1-x1 EXPERIMENTS:/20190205CalibrationCurve/apldbio/sds//quant/3-1-3-23-m1-x1.xml
Debug 1549368099.982 End XML:WRITe+ 3-1-3-23-m1-x1 EXPERIMENTS:/20190205CalibrationCurve/apldbio/sds//quant/3-1-3-23-m1-x1.xml
Debug 1549368099.984 Acquiring PA queue lock
Debug 1549368099.984 Acquired PA queue lock
Debug 1549368099.985 Released PA queue lock
Debug 1549368099.985 Acquiring palock[0] execution lock
Debug 1549368099.985 Acquired palock[0] execution lock
Temperature 1549368100.072 -sample=66.6,66.6,66.6,66.6,66.6,66.6 -heatsink=35.5 -cover=105.0 -block=66.6,66.6,66.6,66.6,66.6,66.6
LEDStatus 1549368100.380 Temperature:59.6862 Current:9.45591 Voltage:3.39928 JuncTemp:76.7115
Debug 1549368100.526 Released palock[0] execution lock
Preprocessing 1549368100.528 <quote.message>Input run configuration file: /data/vendor/IS/experiments/20190205CalibrationCurve/apldbio/sds/quant/3-1-3-23-m1-x1.xml
Block Type:  96Wells
Finished read calibration files
...run ROI Quantitation
ROI Quantitation done in 0.065866 seconds 
Quant files saved in /data/vendor/IS/experiments/20190205CalibrationCurve/apldbio/sds/quant
...run Preproc Quantitation task
Preproc Quantitation in 0.00034 seconds 
FilterData files saved in /data/vendor/IS/experiments/20190205CalibrationCurve/apldbio/sds/filter
Success: Preprocessing ok
</quote.message>
Debug 1549368100.547 Start XML:FilterDATa+ S03_C001_T03_P0023_M1_X1_filterdata.xml {}
Debug 1549368100.547 End XML:FilterDATa+ S03_C001_T03_P0023_M1_X1_filterdata.xml {}
Debug 1549368100.558 Start XML:WRITe+ S3-C1-T3-P23 EXPERIMENTS:/20190205CalibrationCurve/apldbio/sds//filter/3-1-3-23.xml
Debug 1549368100.565 End XML:WRITe+ S3-C1-T3-P23 EXPERIMENTS:/20190205CalibrationCurve/apldbio/sds//filter/3-1-3-23.xml
Info 1549368100.569 Run ePA here for multicomponent. Ensured that dye are assigned
Debug 1549368100.571 Acquiring PA queue lock
Debug 1549368100.572 Acquired PA queue lock
Debug 1549368100.572 Released PA queue lock
Debug 1549368100.572 Acquiring palock[1] execution lock
Debug 1549368100.573 Acquired palock[1] execution lock
Time 1549368100.876 -elapsed=5367 -active=5314 -remaining=1019
Temperature 1549368101.071 -sample=66.6,66.6,66.6,66.6,66.6,66.6 -heatsink=35.2 -cover=105.1 -block=66.6,66.6,66.6,66.6,66.6,66.6
Debug 1549368101.103 Released palock[1] execution lock
Preprocessing 1549368101.106 <quote.message>Input run configuration file: /data/vendor/IS/experiments/20190205CalibrationCurve/apldbio/sds/filter/3-1-3-23.xml
Block Type:  96Wells
...run Preproc MultiComponent task
Preproc MultiComponent in 0.00559 seconds 
MultiComponentData files saved in /data/vendor/IS/experiments/20190205CalibrationCurve/apldbio/sds/multicomponent
Success: Preprocessing ok
</quote.message>
Run 1549368101.144 Collected -run="20190205CalibrationCurve" -stage=3 -cycle=1 -step=3 -point=23
Debug 1549368101.154 TBC acquiring operative lock
Debug 1549368101.171 C: ACCess CONTROLLER
Info 1549368101.172 Access notification: [System] Access -sessionid=542 -level=Controller -exclusive=False
System 1549368101.173 Access -sessionid=542 -level=Controller -exclusive=False
Debug 1549368101.173 S: OK ACCess CONTROLLER
Debug 1549368101.200 C: FIL:COP EXPERIMENTS:20190205CalibrationCurve/apldbio/sds/multicomponent/S03_C001_T03_P0023_multicomponentdata.xml PUBLIC_RUN_COMPLETE:working/20190205CalibrationCurve/apldbio/sds/multicomponent/S03_C001_T03_P0023_multicomponentdata.xml
Debug 1549368101.205 S: OK FIL:COP EXPERIMENTS:20190205CalibrationCurve/apldbio/sds/multicomponent/S03_C001_T03_P0023_multicomponentdata.xml PUBLIC_RUN_COMPLETE:working/20190205CalibrationCurve/apldbio/sds/multicomponent/S03_C001_T03_P0023_multicomponentdata.xml
Debug 1549368101.210 C: ACCess OBSERVER
Info 1549368101.211 Access notification: [System] Access -sessionid=542 -level=Observer -exclusive=False
System 1549368101.212 Access -sessionid=542 -level=Observer -exclusive=False
Debug 1549368101.212 S: OK ACCess OBSERVER
Debug 1549368101.225 C: FIL:LIST? -verbose EXPERIMENTS:/20190205CalibrationCurve/apldbio/sds/quant/S03_C001_T03_P0023_*E1.quant
Debug 1549368101.235 <quote.message>S: OK FIL:LIST? -verbose EXPERIMENTS:/20190205CalibrationCurve/apldbio/sds/quant/S03_C001_T03_P0023_*E1.quant <quote.reply>
s: "experiments:20190205CalibrationCurve/apldbio/sds/quant/S03_C001_T03_P0023_M1_X1_E1.quant" -type=file -size=4207 -mtime=1549368100.49 -atime=1549368100.49 -ctime=1549368100.49
s: </quote.reply></quote.message>
Debug 1549368101.243 C: ACCess CONTROLLER
Info 1549368101.244 Access notification: [System] Access -sessionid=542 -level=Controller -exclusive=False
System 1549368101.245 Access -sessionid=542 -level=Controller -exclusive=False
Debug 1549368101.245 S: OK ACCess CONTROLLER
Debug 1549368101.267 C: FIL:COP EXPERIMENTS:20190205CalibrationCurve/apldbio/sds/quant/S03_C001_T03_P0023_M1_X1_E1.quant PUBLIC_RUN_COMPLETE:working/20190205CalibrationCurve/apldbio/sds/quant/S03_C001_T03_P0023_M1_X1_E1.quant
Debug 1549368101.273 S: OK FIL:COP EXPERIMENTS:20190205CalibrationCurve/apldbio/sds/quant/S03_C001_T03_P0023_M1_X1_E1.quant PUBLIC_RUN_COMPLETE:working/20190205CalibrationCurve/apldbio/sds/quant/S03_C001_T03_P0023_M1_X1_E1.quant
Debug 1549368101.278 C: ACCess OBSERVER
Info 1549368101.278 Access notification: [System] Access -sessionid=542 -level=Observer -exclusive=False
System 1549368101.279 Access -sessionid=542 -level=Observer -exclusive=False
Debug 1549368101.280 S: OK ACCess OBSERVER
Debug 1549368101.291 C: EXP:LIST? -verbose 20190205CalibrationCurve/apldbio/sds/quant/S03_C001_T03_P0023*
Debug 1549368101.302 <quote.message>S: OK EXP:LIST? -verbose 20190205CalibrationCurve/apldbio/sds/quant/S03_C001_T03_P0023* <quote.reply>
s: "20190205CalibrationCurve/apldbio/sds/quant/S03_C001_T03_P0023_M1_X1_E1.quant" -type=file -size=4207 -mtime=1549368100.49 -atime=1549368100.49 -ctime=1549368100.49
s: "20190205CalibrationCurve/apldbio/sds/quant/S03_C001_T03_P0023_M1_X1_E2.quant" -type=file -size=4281 -mtime=1549368100.5 -atime=1549368100.49 -ctime=1549368100.5
s: "20190205CalibrationCurve/apldbio/sds/quant/S03_C001_T03_P0023_M1_X1_E3.quant" -type=file -size=4438 -mtime=1549368100.5 -atime=1549368100.5 -ctime=1549368100.5
s: </quote.reply></quote.message>
Debug 1549368101.305 C: EXP:READ? -encoding=plain 20190205CalibrationCurve/apldbio/sds/quant/S03_C001_T03_P0023_M1_X1_E1.quant
Debug 1549368101.306 S: OK EXP:READ? -encoding=plain 20190205CalibrationCurve/apldbio/sds/quant/S03_C001_T03_P0023_M1_X1_E1.quant
Debug 1549368101.309 C: EXP:READ? -encoding=plain 20190205CalibrationCurve/apldbio/sds/quant/S03_C001_T03_P0023_M1_X1_E2.quant
Debug 1549368101.311 S: OK EXP:READ? -encoding=plain 20190205CalibrationCurve/apldbio/sds/quant/S03_C001_T03_P0023_M1_X1_E2.quant
LEDStatus 1549368101.379 Temperature:59.5806 Current:9.43441 Voltage:3.39928 JuncTemp:76.715
Debug 1549368101.521 C: EXP:READ? -encoding=plain 20190205CalibrationCurve/apldbio/sds/quant/S03_C001_T03_P0023_M1_X1_E3.quant
Debug 1549368101.522 S: OK EXP:READ? -encoding=plain 20190205CalibrationCurve/apldbio/sds/quant/S03_C001_T03_P0023_M1_X1_E3.quant
Time 1549368101.874 -elapsed=5368 -active=5315 -remaining=1018
Temperature 1549368102.071 -sample=66.6,66.6,66.6,66.6,66.6,66.6 -heatsink=35.3 -cover=105.1 -block=66.6,66.6,66.6,66.6,66.6,66.6
Debug 1549368102.370 TBC _holding invoked.
Debug 1549368102.372 TBC acquired unhold lock
Debug 1549368102.374 TBC releasing operative lock
Debug 1549368102.380 TBC acquired operative lock
LEDStatus 1549368102.398 Temperature:59.7213 Current:9.45591 Voltage:3.39717 JuncTemp:76.6623
Info 1549368102.400 TBC:SETTing ramping "Zone1" from 66.6 to 66.9 (rate=4.503, timeout=60.0, msgid=0x20C9)
Info 1549368102.401 TBC:SETTing ramping "Zone2" from 66.6 to 66.9 (rate=4.503, timeout=60.0, msgid=0x20CA)
Info 1549368102.402 TBC:SETTing ramping "Zone3" from 66.6 to 66.9 (rate=4.503, timeout=60.0, msgid=0x20CB)
Info 1549368102.402 TBC:SETTing ramping "Zone4" from 66.6 to 66.9 (rate=4.503, timeout=60.0, msgid=0x20CC)
Info 1549368102.403 TBC:SETTing ramping "Zone5" from 66.6 to 66.9 (rate=4.503, timeout=60.0, msgid=0x20CD)
Info 1549368102.404 TBC:SETTing ramping "Zone6" from 66.6 to 66.9 (rate=4.503, timeout=60.0, msgid=0x20CE)
Time 1549368102.881 -elapsed=5369 -active=5316 -remaining=1017
Temperature 1549368103.071 -sample=66.6,66.6,66.6,66.6,66.6,66.6 -heatsink=35.2 -cover=105.0 -block=66.7,66.7,66.7,66.7,66.7,66.7
LEDStatus 1549368103.388 Temperature:59.5806 Current:9.45591 Voltage:3.4035 JuncTemp:76.6412
Time 1549368103.874 -elapsed=5370 -active=5317 -remaining=1016
Temperature 1549368104.073 -sample=66.7,66.7,66.7,66.7,66.7,66.7 -heatsink=35.3 -cover=105.1 -block=66.9,66.9,66.9,66.9,66.9,66.9
Debug 1549368104.119 C: ISTAT?
Debug 1549368104.141 S: OK ISTAT? Running
LEDStatus 1549368104.388 Temperature:59.5453 Current:9.4774 Voltage:3.40139 JuncTemp:76.6289
Time 1549368104.882 -elapsed=5371 -active=5318 -remaining=1015
Temperature 1549368105.074 -sample=66.8,66.8,66.8,66.8,66.8,66.8 -heatsink=35.2 -cover=105.0 -block=66.9,66.9,66.9,66.9,66.9,66.9
Debug 1549368105.383 LLAC ACK: Acknowledge (type=3), name=Unknown, dest=0x00, source=0x81, control=0x01, id=0x0000, msgid=0x20C9, data=[]
Debug 1549368105.384 LLAC ACK reply: Acknowledge (type=3), name=Unknown, dest=0x81, source=0x00, control=0x01, id=0x0000, msgid=0x20C9, data=[]
Debug 1549368105.385 LLAC ACK: Acknowledge (type=3), name=Unknown, dest=0x00, source=0x82, control=0x01, id=0x0000, msgid=0x20CA, data=[]
Debug 1549368105.386 LLAC ACK reply: Acknowledge (type=3), name=Unknown, dest=0x82, source=0x00, control=0x01, id=0x0000, msgid=0x20CA, data=[]
LEDStatus 1549368105.394 Temperature:59.6509 Current:9.45591 Voltage:3.39506 JuncTemp:76.6834
Debug 1549368105.397 LLAC ACK: Acknowledge (type=3), name=Unknown, dest=0x00, source=0x83, control=0x01, id=0x0000, msgid=0x20CB, data=[]
Debug 1549368105.398 LLAC ACK reply: Acknowledge (type=3), name=Unknown, dest=0x83, source=0x00, control=0x01, id=0x0000, msgid=0x20CB, data=[]
Debug 1549368105.400 LLAC ACK: Acknowledge (type=3), name=Unknown, dest=0x00, source=0x84, control=0x01, id=0x0000, msgid=0x20CC, data=[]
Debug 1549368105.401 LLAC ACK reply: Acknowledge (type=3), name=Unknown, dest=0x84, source=0x00, control=0x01, id=0x0000, msgid=0x20CC, data=[]
Debug 1549368105.402 LLAC ACK: Acknowledge (type=3), name=Unknown, dest=0x00, source=0x85, control=0x01, id=0x0000, msgid=0x20CD, data=[]
Debug 1549368105.403 LLAC ACK reply: Acknowledge (type=3), name=Unknown, dest=0x85, source=0x00, control=0x01, id=0x0000, msgid=0x20CD, data=[]
Debug 1549368105.404 LLAC ACK: Acknowledge (type=3), name=Unknown, dest=0x00, source=0x86, control=0x01, id=0x0000, msgid=0x20CE, data=[]
Debug 1549368105.405 LLAC ACK reply: Acknowledge (type=3), name=Unknown, dest=0x86, source=0x00, control=0x01, id=0x0000, msgid=0x20CE, data=[]
Debug 1549368105.406 TBC releasing operative lock
Debug 1549368105.411 TBC acquiring operative lock
Debug 1549368105.411 TBC acquired operative lock
Info 1549368105.412 TBC:HOLD starting 5.000000s hold
Debug 1549368105.420 TBC acquiring unhold lock
Run 1549368105.425 Acquiring -run="20190205CalibrationCurve" -stage=3 -cycle=1 -point=24 -Temperature=66.8034,66.8071,66.8027,66.8061,66.8058,66.8033
Debug 1549368105.666 Start XML:NEW S3-C1-T3-P24
Debug 1549368105.668 End XML:NEW S3-C1-T3-P24
Info 1549368105.669 Motor start m1 x1
Debug 1549368105.702 LLAC ACK: Acknowledge (type=3), name=Unknown, dest=0x00, source=0x91, control=0x01, id=0x0000, msgid=0x2123, data=[]
Debug 1549368105.703 LLAC ACK reply: Acknowledge (type=3), name=Unknown, dest=0x91, source=0x00, control=0x01, id=0x0000, msgid=0x2123, data=[]
Debug 1549368105.708 LLAC ACK: Acknowledge (type=3), name=Unknown, dest=0x00, source=0x91, control=0x01, id=0x0000, msgid=0x2125, data=[]
Debug 1549368105.709 LLAC ACK reply: Acknowledge (type=3), name=Unknown, dest=0x91, source=0x00, control=0x01, id=0x0000, msgid=0x2125, data=[]
Debug 1549368105.732 Start XML:NEW 3-1-3-24-m1-x1
Debug 1549368105.733 End XML:NEW 3-1-3-24-m1-x1
Info 1549368105.736 Motor end m1 x1
Info 1549368105.745 Emission Encoder -36 4500 Excitation Encoder -18 6750
Info 1549368105.746 Capture start m1 x1
Debug 1549368105.795 Start XML:IMAGe+ S03_C001_T03_P0024_M1_X1_E1.tiff {'blkID': '21', 'run': '20190205CalibrationCurve', 'exposure': '60', 'excitationColor': 'x1', 'point': '0024', 'blockTemperature': '66.9281,66.9279,66.9275,66.9233,66.924,66.9389', 'lampTemperature': '59.5453', 'lamp': '90', 'sampleVolume': '10', 'step': '03', 'emissionColor': 'm1', 'exposureIndex': '1', 'time': '1549368105.762', 'sampleTemperature': '66.813,66.8158,66.812,66.8142,66.8151,66.8125', 'stage': '03', 'coverTemperature': '104.921', 'cycle': '001'}
Debug 1549368105.796 End XML:IMAGe+ S03_C001_T03_P0024_M1_X1_E1.tiff {'blkID': '21', 'run': '20190205CalibrationCurve', 'exposure': '60', 'excitationColor': 'x1', 'point': '0024', 'blockTemperature': '66.9281,66.9279,66.9275,66.9233,66.924,66.9389', 'lampTemperature': '59.5453', 'lamp': '90', 'sampleVolume': '10', 'step': '03', 'emissionColor': 'm1', 'exposureIndex': '1', 'time': '1549368105.762', 'sampleTemperature': '66.813,66.8158,66.812,66.8142,66.8151,66.8125', 'stage': '03', 'coverTemperature': '104.921', 'cycle': '001'}
Debug 1549368105.810 CAMera:ACQuire start exposure
Time 1549368105.874 -elapsed=5372 -active=5319 -remaining=1014
```
