## Supplementary material for "A toolbox of Stable Integration Vectors (SIV) in the fission yeast *Schizosaccharomyces pombe*": Source data: messages.log (part 5 of 6)

```
Temperature 1549368106.071 -sample=66.8,66.8,66.8,66.8,66.8,66.8 -heatsink=35.4 -cover=105.0 -block=66.9,66.9,66.9,66.9,66.9,66.9
Debug 1549368106.362 CAMera:ACQuire end exposure
Info 1549368106.373 Capture end m1 x1
Info 1549368106.376 Capture start m1 x1
Image 1549368106.417 -run='20190205CalibrationCurve' -stage=3 -cycle=1 -step=3 -point=24  -emission=m1 -excitation=x1  -exposure=60 -lamp=90 -filepath='EXPERIMENTS:20190205CalibrationCurve/apldbio/sds/images/S03_C001_T03_P0024_M1_X1_E1.tiff'
Debug 1549368106.431 Start XML:IMAGe+ S03_C001_T03_P0024_M1_X1_E2.tiff {'blkID': '21', 'run': '20190205CalibrationCurve', 'exposure': '175', 'excitationColor': 'x1', 'point': '0024', 'blockTemperature': '66.9281,66.9279,66.9275,66.9233,66.924,66.9389', 'lampTemperature': '59.5453', 'lamp': '90', 'sampleVolume': '10', 'step': '03', 'emissionColor': 'm1', 'exposureIndex': '2', 'time': '1549368106.394', 'sampleTemperature': '66.813,66.8158,66.812,66.8142,66.8151,66.8125', 'stage': '03', 'coverTemperature': '104.921', 'cycle': '001'}
Debug 1549368106.432 End XML:IMAGe+ S03_C001_T03_P0024_M1_X1_E2.tiff {'blkID': '21', 'run': '20190205CalibrationCurve', 'exposure': '175', 'excitationColor': 'x1', 'point': '0024', 'blockTemperature': '66.9281,66.9279,66.9275,66.9233,66.924,66.9389', 'lampTemperature': '59.5453', 'lamp': '90', 'sampleVolume': '10', 'step': '03', 'emissionColor': 'm1', 'exposureIndex': '2', 'time': '1549368106.394', 'sampleTemperature': '66.813,66.8158,66.812,66.8142,66.8151,66.8125', 'stage': '03', 'coverTemperature': '104.921', 'cycle': '001'}
Debug 1549368106.447 CAMera:ACQuire start exposure
LEDStatus 1549368106.456 Temperature:59.6158 Current:9.49889 Voltage:3.39928 JuncTemp:76.7892
Time 1549368106.881 -elapsed=5373 -active=5320 -remaining=1013
Debug 1549368107.073 CAMera:ACQuire end exposure
Temperature 1549368107.071 -sample=66.9,66.9,66.9,66.9,66.9,66.9 -heatsink=35.3 -cover=105.0 -block=66.9,66.9,66.9,66.9,66.9,66.9
Info 1549368107.110 Capture end m1 x1
Info 1549368107.113 Capture start m1 x1
Image 1549368107.155 -run='20190205CalibrationCurve' -stage=3 -cycle=1 -step=3 -point=24  -emission=m1 -excitation=x1  -exposure=175 -lamp=90 -filepath='EXPERIMENTS:20190205CalibrationCurve/apldbio/sds/images/S03_C001_T03_P0024_M1_X1_E2.tiff'
Debug 1549368107.169 Start XML:IMAGe+ S03_C001_T03_P0024_M1_X1_E3.tiff {'blkID': '21', 'run': '20190205CalibrationCurve', 'exposure': '520', 'excitationColor': 'x1', 'point': '0024', 'blockTemperature': '66.9281,66.9279,66.9275,66.9233,66.924,66.9389', 'lampTemperature': '59.5453', 'lamp': '90', 'sampleVolume': '10', 'step': '03', 'emissionColor': 'm1', 'exposureIndex': '3', 'time': '1549368107.131', 'sampleTemperature': '66.813,66.8158,66.812,66.8142,66.8151,66.8125', 'stage': '03', 'coverTemperature': '104.921', 'cycle': '001'}
Debug 1549368107.170 End XML:IMAGe+ S03_C001_T03_P0024_M1_X1_E3.tiff {'blkID': '21', 'run': '20190205CalibrationCurve', 'exposure': '520', 'excitationColor': 'x1', 'point': '0024', 'blockTemperature': '66.9281,66.9279,66.9275,66.9233,66.924,66.9389', 'lampTemperature': '59.5453', 'lamp': '90', 'sampleVolume': '10', 'step': '03', 'emissionColor': 'm1', 'exposureIndex': '3', 'time': '1549368107.131', 'sampleTemperature': '66.813,66.8158,66.812,66.8142,66.8151,66.8125', 'stage': '03', 'coverTemperature': '104.921', 'cycle': '001'}
Debug 1549368107.185 CAMera:ACQuire start exposure
LEDStatus 1549368107.390 Temperature:59.6158 Current:9.45591 Voltage:3.40139 JuncTemp:76.6711
Time 1549368107.880 -elapsed=5374 -active=5321 -remaining=1012
Debug 1549368108.012 CAMera:ACQuire end exposure
Info 1549368108.023 Capture end m1 x1
Image 1549368108.037 -run='20190205CalibrationCurve' -stage=3 -cycle=1 -step=3 -point=24  -emission=m1 -excitation=x1  -exposure=520 -lamp=90 -filepath='EXPERIMENTS:20190205CalibrationCurve/apldbio/sds/images/S03_C001_T03_P0024_M1_X1_E3.tiff'
Debug 1549368108.042 Start XML:WRITe+ 3-1-3-24-m1-x1 EXPERIMENTS:/20190205CalibrationCurve/apldbio/sds//quant/3-1-3-24-m1-x1.xml
Debug 1549368108.059 End XML:WRITe+ 3-1-3-24-m1-x1 EXPERIMENTS:/20190205CalibrationCurve/apldbio/sds//quant/3-1-3-24-m1-x1.xml
Debug 1549368108.061 Acquiring PA queue lock
Debug 1549368108.061 Acquired PA queue lock
Debug 1549368108.062 Released PA queue lock
Debug 1549368108.062 Acquiring palock[0] execution lock
Debug 1549368108.062 Acquired palock[0] execution lock
Temperature 1549368108.077 -sample=66.9,66.9,66.9,66.9,66.9,66.9 -heatsink=35.4 -cover=105.0 -block=66.9,66.9,66.9,66.9,66.9,66.9
LEDStatus 1549368108.382 Temperature:59.5101 Current:9.48814 Voltage:3.39295 JuncTemp:76.5654
Debug 1549368108.590 Released palock[0] execution lock
Preprocessing 1549368108.592 <quote.message>Input run configuration file: /data/vendor/IS/experiments/20190205CalibrationCurve/apldbio/sds/quant/3-1-3-24-m1-x1.xml
Block Type:  96Wells
Finished read calibration files
...run ROI Quantitation
ROI Quantitation done in 0.065982 seconds 
Quant files saved in /data/vendor/IS/experiments/20190205CalibrationCurve/apldbio/sds/quant
...run Preproc Quantitation task
Preproc Quantitation in 0.00034 seconds 
FilterData files saved in /data/vendor/IS/experiments/20190205CalibrationCurve/apldbio/sds/filter
Success: Preprocessing ok
</quote.message>
Debug 1549368108.611 Start XML:FilterDATa+ S03_C001_T03_P0024_M1_X1_filterdata.xml {}
Debug 1549368108.612 End XML:FilterDATa+ S03_C001_T03_P0024_M1_X1_filterdata.xml {}
Debug 1549368108.622 Start XML:WRITe+ S3-C1-T3-P24 EXPERIMENTS:/20190205CalibrationCurve/apldbio/sds//filter/3-1-3-24.xml
Debug 1549368108.629 End XML:WRITe+ S3-C1-T3-P24 EXPERIMENTS:/20190205CalibrationCurve/apldbio/sds//filter/3-1-3-24.xml
Info 1549368108.633 Run ePA here for multicomponent. Ensured that dye are assigned
Debug 1549368108.636 Acquiring PA queue lock
Debug 1549368108.636 Acquired PA queue lock
Debug 1549368108.636 Released PA queue lock
Debug 1549368108.637 Acquiring palock[1] execution lock
Debug 1549368108.637 Acquired palock[1] execution lock
Time 1549368108.876 -elapsed=5375 -active=5322 -remaining=1011
Temperature 1549368109.071 -sample=66.9,66.9,66.9,66.9,66.9,66.9 -heatsink=35.4 -cover=104.9 -block=66.9,66.9,66.9,66.9,66.9,66.9
Debug 1549368109.120 C: ISTAT?
Debug 1549368109.135 S: OK ISTAT? Running
Debug 1549368109.165 Released palock[1] execution lock
Preprocessing 1549368109.167 <quote.message>Input run configuration file: /data/vendor/IS/experiments/20190205CalibrationCurve/apldbio/sds/filter/3-1-3-24.xml
Block Type:  96Wells
...run Preproc MultiComponent task
Preproc MultiComponent in 0.006271 seconds 
MultiComponentData files saved in /data/vendor/IS/experiments/20190205CalibrationCurve/apldbio/sds/multicomponent
Success: Preprocessing ok
</quote.message>
Run 1549368109.197 Collected -run="20190205CalibrationCurve" -stage=3 -cycle=1 -step=3 -point=24
Debug 1549368109.205 TBC acquiring operative lock
Debug 1549368109.228 C: ACCess CONTROLLER
Info 1549368109.229 Access notification: [System] Access -sessionid=542 -level=Controller -exclusive=False
System 1549368109.230 Access -sessionid=542 -level=Controller -exclusive=False
Debug 1549368109.231 S: OK ACCess CONTROLLER
Debug 1549368109.276 C: FIL:COP EXPERIMENTS:20190205CalibrationCurve/apldbio/sds/multicomponent/S03_C001_T03_P0024_multicomponentdata.xml PUBLIC_RUN_COMPLETE:working/20190205CalibrationCurve/apldbio/sds/multicomponent/S03_C001_T03_P0024_multicomponentdata.xml
Debug 1549368109.280 S: OK FIL:COP EXPERIMENTS:20190205CalibrationCurve/apldbio/sds/multicomponent/S03_C001_T03_P0024_multicomponentdata.xml PUBLIC_RUN_COMPLETE:working/20190205CalibrationCurve/apldbio/sds/multicomponent/S03_C001_T03_P0024_multicomponentdata.xml
Debug 1549368109.285 C: ACCess OBSERVER
Info 1549368109.286 Access notification: [System] Access -sessionid=542 -level=Observer -exclusive=False
System 1549368109.287 Access -sessionid=542 -level=Observer -exclusive=False
Debug 1549368109.287 S: OK ACCess OBSERVER
Debug 1549368109.300 C: FIL:LIST? -verbose EXPERIMENTS:/20190205CalibrationCurve/apldbio/sds/quant/S03_C001_T03_P0024_*E1.quant
Debug 1549368109.305 C: EXP:LIST? -verbose 20190205CalibrationCurve/apldbio/sds/quant/S03_C001_T03_P0024*
Debug 1549368109.315 <quote.message>S: OK FIL:LIST? -verbose EXPERIMENTS:/20190205CalibrationCurve/apldbio/sds/quant/S03_C001_T03_P0024_*E1.quant <quote.reply>
s: "experiments:20190205CalibrationCurve/apldbio/sds/quant/S03_C001_T03_P0024_M1_X1_E1.quant" -type=file -size=4205 -mtime=1549368108.56 -atime=1549368108.55 -ctime=1549368108.56
s: </quote.reply></quote.message>
Debug 1549368109.325 C: ACCess CONTROLLER
Info 1549368109.326 Access notification: [System] Access -sessionid=542 -level=Controller -exclusive=False
System 1549368109.327 Access -sessionid=542 -level=Controller -exclusive=False
Debug 1549368109.327 S: OK ACCess CONTROLLER
Debug 1549368109.330 <quote.message>S: OK EXP:LIST? -verbose 20190205CalibrationCurve/apldbio/sds/quant/S03_C001_T03_P0024* <quote.reply>
s: "20190205CalibrationCurve/apldbio/sds/quant/S03_C001_T03_P0024_M1_X1_E1.quant" -type=file -size=4205 -mtime=1549368108.56 -atime=1549368108.55 -ctime=1549368108.56
s: "20190205CalibrationCurve/apldbio/sds/quant/S03_C001_T03_P0024_M1_X1_E2.quant" -type=file -size=4277 -mtime=1549368108.56 -atime=1549368108.56 -ctime=1549368108.56
s: "20190205CalibrationCurve/apldbio/sds/quant/S03_C001_T03_P0024_M1_X1_E3.quant" -type=file -size=4430 -mtime=1549368108.56 -atime=1549368108.56 -ctime=1549368108.56
s: </quote.reply></quote.message>
Debug 1549368109.333 C: EXP:READ? -encoding=plain 20190205CalibrationCurve/apldbio/sds/quant/S03_C001_T03_P0024_M1_X1_E1.quant
Debug 1549368109.334 S: OK EXP:READ? -encoding=plain 20190205CalibrationCurve/apldbio/sds/quant/S03_C001_T03_P0024_M1_X1_E1.quant
Debug 1549368109.338 C: EXP:READ? -encoding=plain 20190205CalibrationCurve/apldbio/sds/quant/S03_C001_T03_P0024_M1_X1_E2.quant
Debug 1549368109.339 S: OK EXP:READ? -encoding=plain 20190205CalibrationCurve/apldbio/sds/quant/S03_C001_T03_P0024_M1_X1_E2.quant
Debug 1549368109.342 C: EXP:READ? -encoding=plain 20190205CalibrationCurve/apldbio/sds/quant/S03_C001_T03_P0024_M1_X1_E3.quant
Debug 1549368109.344 S: OK EXP:READ? -encoding=plain 20190205CalibrationCurve/apldbio/sds/quant/S03_C001_T03_P0024_M1_X1_E3.quant
Debug 1549368109.351 C: FIL:COP EXPERIMENTS:20190205CalibrationCurve/apldbio/sds/quant/S03_C001_T03_P0024_M1_X1_E1.quant PUBLIC_RUN_COMPLETE:working/20190205CalibrationCurve/apldbio/sds/quant/S03_C001_T03_P0024_M1_X1_E1.quant
Debug 1549368109.356 S: OK FIL:COP EXPERIMENTS:20190205CalibrationCurve/apldbio/sds/quant/S03_C001_T03_P0024_M1_X1_E1.quant PUBLIC_RUN_COMPLETE:working/20190205CalibrationCurve/apldbio/sds/quant/S03_C001_T03_P0024_M1_X1_E1.quant
Debug 1549368109.364 C: ACCess OBSERVER
Info 1549368109.365 Access notification: [System] Access -sessionid=542 -level=Observer -exclusive=False
System 1549368109.366 Access -sessionid=542 -level=Observer -exclusive=False
Debug 1549368109.367 S: OK ACCess OBSERVER
LEDStatus 1549368109.380 Temperature:59.5806 Current:9.43441 Voltage:3.40139 JuncTemp:76.5989
Time 1549368109.874 -elapsed=5376 -active=5323 -remaining=1010
Temperature 1549368110.071 -sample=66.9,66.9,66.9,66.9,66.9,66.9 -heatsink=35.3 -cover=105.0 -block=66.9,66.9,66.9,66.9,66.9,66.9
LEDStatus 1549368110.379 Temperature:59.5453 Current:9.45591 Voltage:3.4035 JuncTemp:76.5619
Debug 1549368110.470 TBC _holding invoked.
Debug 1549368110.471 TBC acquired unhold lock
Debug 1549368110.471 TBC releasing operative lock
Debug 1549368110.472 TBC acquired operative lock
Info 1549368110.474 TBC:SETTing ramping "Zone1" from 66.9 to 67.2 (rate=4.503, timeout=60.0, msgid=0x218E)
Info 1549368110.475 TBC:SETTing ramping "Zone2" from 66.9 to 67.2 (rate=4.503, timeout=60.0, msgid=0x218F)
Info 1549368110.475 TBC:SETTing ramping "Zone3" from 66.9 to 67.2 (rate=4.503, timeout=60.0, msgid=0x2190)
Info 1549368110.476 TBC:SETTing ramping "Zone4" from 66.9 to 67.2 (rate=4.503, timeout=60.0, msgid=0x2191)
Info 1549368110.477 TBC:SETTing ramping "Zone5" from 66.9 to 67.2 (rate=4.503, timeout=60.0, msgid=0x2192)
Info 1549368110.477 TBC:SETTing ramping "Zone6" from 66.9 to 67.2 (rate=4.503, timeout=60.0, msgid=0x2193)
Time 1549368110.874 -elapsed=5377 -active=5324 -remaining=1009
Temperature 1549368111.071 -sample=66.9,66.9,66.9,66.9,66.9,66.9 -heatsink=35.1 -cover=105.0 -block=67.0,67.0,67.0,67.0,67.0,67.0
LEDStatus 1549368111.389 Temperature:59.6862 Current:9.45591 Voltage:3.39928 JuncTemp:76.6376
Time 1549368111.881 -elapsed=5378 -active=5325 -remaining=1008
Temperature 1549368112.071 -sample=67.0,67.0,67.0,67.0,67.0,67.0 -heatsink=35.3 -cover=105.1 -block=67.2,67.2,67.2,67.2,67.2,67.2
LEDStatus 1549368112.379 Temperature:59.6158 Current:9.49889 Voltage:3.40139 JuncTemp:76.6605
Time 1549368112.881 -elapsed=5379 -active=5326 -remaining=1007
Temperature 1549368113.071 -sample=67.1,67.1,67.1,67.1,67.1,67.1 -heatsink=35.2 -cover=104.9 -block=67.2,67.2,67.2,67.2,67.2,67.2
LEDStatus 1549368113.389 Temperature:59.5806 Current:9.4774 Voltage:3.40139 JuncTemp:76.7204
Debug 1549368113.486 LLAC ACK: Acknowledge (type=3), name=Unknown, dest=0x00, source=0x81, control=0x01, id=0x0000, msgid=0x218E, data=[]
Debug 1549368113.487 LLAC ACK reply: Acknowledge (type=3), name=Unknown, dest=0x81, source=0x00, control=0x01, id=0x0000, msgid=0x218E, data=[]
Debug 1549368113.489 LLAC ACK: Acknowledge (type=3), name=Unknown, dest=0x00, source=0x82, control=0x01, id=0x0000, msgid=0x218F, data=[]
Debug 1549368113.490 LLAC ACK reply: Acknowledge (type=3), name=Unknown, dest=0x82, source=0x00, control=0x01, id=0x0000, msgid=0x218F, data=[]
Debug 1549368113.525 LLAC ACK: Acknowledge (type=3), name=Unknown, dest=0x00, source=0x83, control=0x01, id=0x0000, msgid=0x2190, data=[]
Debug 1549368113.526 LLAC ACK reply: Acknowledge (type=3), name=Unknown, dest=0x83, source=0x00, control=0x01, id=0x0000, msgid=0x2190, data=[]
Debug 1549368113.527 LLAC ACK: Acknowledge (type=3), name=Unknown, dest=0x00, source=0x84, control=0x01, id=0x0000, msgid=0x2191, data=[]
Debug 1549368113.528 LLAC ACK reply: Acknowledge (type=3), name=Unknown, dest=0x84, source=0x00, control=0x01, id=0x0000, msgid=0x2191, data=[]
Debug 1549368113.529 LLAC ACK: Acknowledge (type=3), name=Unknown, dest=0x00, source=0x85, control=0x01, id=0x0000, msgid=0x2192, data=[]
Debug 1549368113.530 LLAC ACK reply: Acknowledge (type=3), name=Unknown, dest=0x85, source=0x00, control=0x01, id=0x0000, msgid=0x2192, data=[]
Debug 1549368113.532 LLAC ACK: Acknowledge (type=3), name=Unknown, dest=0x00, source=0x86, control=0x01, id=0x0000, msgid=0x2193, data=[]
Debug 1549368113.533 LLAC ACK reply: Acknowledge (type=3), name=Unknown, dest=0x86, source=0x00, control=0x01, id=0x0000, msgid=0x2193, data=[]
Debug 1549368113.534 TBC releasing operative lock
Debug 1549368113.541 TBC acquiring operative lock
Debug 1549368113.542 TBC acquired operative lock
Info 1549368113.545 TBC:HOLD starting 5.000000s hold
Debug 1549368113.555 TBC acquiring unhold lock
Run 1549368113.561 Acquiring -run="20190205CalibrationCurve" -stage=3 -cycle=1 -point=25 -Temperature=67.1052,67.1054,67.1024,67.1054,67.1053,67.1025
Debug 1549368113.863 Start XML:NEW S3-C1-T3-P25
Debug 1549368113.864 End XML:NEW S3-C1-T3-P25
Info 1549368113.865 Motor start m1 x1
Time 1549368113.874 -elapsed=5380 -active=5327 -remaining=1006
Debug 1549368113.910 LLAC ACK: Acknowledge (type=3), name=Unknown, dest=0x00, source=0x91, control=0x01, id=0x0000, msgid=0x21E8, data=[]
Debug 1549368113.911 LLAC ACK reply: Acknowledge (type=3), name=Unknown, dest=0x91, source=0x00, control=0x01, id=0x0000, msgid=0x21E8, data=[]
Debug 1549368113.915 LLAC ACK: Acknowledge (type=3), name=Unknown, dest=0x00, source=0x91, control=0x01, id=0x0000, msgid=0x21EA, data=[]
Debug 1549368113.915 LLAC ACK reply: Acknowledge (type=3), name=Unknown, dest=0x91, source=0x00, control=0x01, id=0x0000, msgid=0x21EA, data=[]
Debug 1549368113.939 Start XML:NEW 3-1-3-25-m1-x1
Debug 1549368113.940 End XML:NEW 3-1-3-25-m1-x1
Info 1549368113.942 Motor end m1 x1
Info 1549368113.956 Emission Encoder -36 4500 Excitation Encoder -18 6750
Info 1549368113.957 Capture start m1 x1
Debug 1549368114.007 Start XML:IMAGe+ S03_C001_T03_P0025_M1_X1_E1.tiff {'blkID': '21', 'run': '20190205CalibrationCurve', 'exposure': '60', 'excitationColor': 'x1', 'point': '0025', 'blockTemperature': '67.2255,67.2172,67.2073,67.2246,67.2286,67.2172', 'lampTemperature': '59.5806', 'lamp': '90', 'sampleVolume': '10', 'step': '03', 'emissionColor': 'm1', 'exposureIndex': '1', 'time': '1549368113.974', 'sampleTemperature': '67.1162,67.1167,67.1161,67.1162,67.1163,67.1165', 'stage': '03', 'coverTemperature': '104.966', 'cycle': '001'}
Debug 1549368114.008 End XML:IMAGe+ S03_C001_T03_P0025_M1_X1_E1.tiff {'blkID': '21', 'run': '20190205CalibrationCurve', 'exposure': '60', 'excitationColor': 'x1', 'point': '0025', 'blockTemperature': '67.2255,67.2172,67.2073,67.2246,67.2286,67.2172', 'lampTemperature': '59.5806', 'lamp': '90', 'sampleVolume': '10', 'step': '03', 'emissionColor': 'm1', 'exposureIndex': '1', 'time': '1549368113.974', 'sampleTemperature': '67.1162,67.1167,67.1161,67.1162,67.1163,67.1165', 'stage': '03', 'coverTemperature': '104.966', 'cycle': '001'}
Debug 1549368114.022 CAMera:ACQuire start exposure
Temperature 1549368114.071 -sample=67.1,67.1,67.1,67.1,67.1,67.1 -heatsink=35.2 -cover=105.0 -block=67.2,67.2,67.2,67.2,67.2,67.2
Debug 1549368114.119 C: ISTAT?
Debug 1549368114.132 S: OK ISTAT? Running
LEDStatus 1549368114.379 Temperature:59.5806 Current:9.43441 Voltage:3.4035 JuncTemp:76.715
Debug 1549368114.585 CAMera:ACQuire end exposure
Info 1549368114.608 Capture end m1 x1
Info 1549368114.614 Capture start m1 x1
Image 1549368114.662 -run='20190205CalibrationCurve' -stage=3 -cycle=1 -step=3 -point=25  -emission=m1 -excitation=x1  -exposure=60 -lamp=90 -filepath='EXPERIMENTS:20190205CalibrationCurve/apldbio/sds/images/S03_C001_T03_P0025_M1_X1_E1.tiff'
Debug 1549368114.676 Start XML:IMAGe+ S03_C001_T03_P0025_M1_X1_E2.tiff {'blkID': '21', 'run': '20190205CalibrationCurve', 'exposure': '175', 'excitationColor': 'x1', 'point': '0025', 'blockTemperature': '67.2255,67.2172,67.2073,67.2246,67.2286,67.2172', 'lampTemperature': '59.5806', 'lamp': '90', 'sampleVolume': '10', 'step': '03', 'emissionColor': 'm1', 'exposureIndex': '2', 'time': '1549368114.640', 'sampleTemperature': '67.1162,67.1167,67.1161,67.1162,67.1163,67.1165', 'stage': '03', 'coverTemperature': '104.966', 'cycle': '001'}
Debug 1549368114.677 End XML:IMAGe+ S03_C001_T03_P0025_M1_X1_E2.tiff {'blkID': '21', 'run': '20190205CalibrationCurve', 'exposure': '175', 'excitationColor': 'x1', 'point': '0025', 'blockTemperature': '67.2255,67.2172,67.2073,67.2246,67.2286,67.2172', 'lampTemperature': '59.5806', 'lamp': '90', 'sampleVolume': '10', 'step': '03', 'emissionColor': 'm1', 'exposureIndex': '2', 'time': '1549368114.640', 'sampleTemperature': '67.1162,67.1167,67.1161,67.1162,67.1163,67.1165', 'stage': '03', 'coverTemperature': '104.966', 'cycle': '001'}
Debug 1549368114.691 CAMera:ACQuire start exposure
Time 1549368114.874 -elapsed=5381 -active=5328 -remaining=1005
Temperature 1549368115.071 -sample=67.2,67.2,67.2,67.2,67.2,67.2 -heatsink=35.5 -cover=105.0 -block=67.2,67.2,67.2,67.2,67.2,67.2
Debug 1549368115.315 CAMera:ACQuire end exposure
Info 1549368115.338 Capture end m1 x1
Info 1549368115.341 Capture start m1 x1
Image 1549368115.342 -run='20190205CalibrationCurve' -stage=3 -cycle=1 -step=3 -point=25  -emission=m1 -excitation=x1  -exposure=175 -lamp=90 -filepath='EXPERIMENTS:20190205CalibrationCurve/apldbio/sds/images/S03_C001_T03_P0025_M1_X1_E2.tiff'
LEDStatus 1549368115.382 Temperature:59.6509 Current:9.46665 Voltage:3.39717 JuncTemp:76.6729
Debug 1549368115.404 Start XML:IMAGe+ S03_C001_T03_P0025_M1_X1_E3.tiff {'blkID': '21', 'run': '20190205CalibrationCurve', 'exposure': '520', 'excitationColor': 'x1', 'point': '0025', 'blockTemperature': '67.2255,67.2172,67.2073,67.2246,67.2286,67.2172', 'lampTemperature': '59.5806', 'lamp': '90', 'sampleVolume': '10', 'step': '03', 'emissionColor': 'm1', 'exposureIndex': '3', 'time': '1549368115.359', 'sampleTemperature': '67.1162,67.1167,67.1161,67.1162,67.1163,67.1165', 'stage': '03', 'coverTemperature': '104.966', 'cycle': '001'}
Debug 1549368115.405 End XML:IMAGe+ S03_C001_T03_P0025_M1_X1_E3.tiff {'blkID': '21', 'run': '20190205CalibrationCurve', 'exposure': '520', 'excitationColor': 'x1', 'point': '0025', 'blockTemperature': '67.2255,67.2172,67.2073,67.2246,67.2286,67.2172', 'lampTemperature': '59.5806', 'lamp': '90', 'sampleVolume': '10', 'step': '03', 'emissionColor': 'm1', 'exposureIndex': '3', 'time': '1549368115.359', 'sampleTemperature': '67.1162,67.1167,67.1161,67.1162,67.1163,67.1165', 'stage': '03', 'coverTemperature': '104.966', 'cycle': '001'}
Debug 1549368115.418 CAMera:ACQuire start exposure
Time 1549368115.881 -elapsed=5382 -active=5329 -remaining=1004
Temperature 1549368116.071 -sample=67.2,67.2,67.2,67.2,67.2,67.2 -heatsink=35.2 -cover=104.9 -block=67.2,67.2,67.2,67.2,67.2,67.2
Debug 1549368116.245 CAMera:ACQuire end exposure
Info 1549368116.271 Capture end m1 x1
Image 1549368116.281 -run='20190205CalibrationCurve' -stage=3 -cycle=1 -step=3 -point=25  -emission=m1 -excitation=x1  -exposure=520 -lamp=90 -filepath='EXPERIMENTS:20190205CalibrationCurve/apldbio/sds/images/S03_C001_T03_P0025_M1_X1_E3.tiff'
Debug 1549368116.296 Start XML:WRITe+ 3-1-3-25-m1-x1 EXPERIMENTS:/20190205CalibrationCurve/apldbio/sds//quant/3-1-3-25-m1-x1.xml
Debug 1549368116.325 End XML:WRITe+ 3-1-3-25-m1-x1 EXPERIMENTS:/20190205CalibrationCurve/apldbio/sds//quant/3-1-3-25-m1-x1.xml
Debug 1549368116.327 Acquiring PA queue lock
Debug 1549368116.327 Acquired PA queue lock
Debug 1549368116.327 Released PA queue lock
Debug 1549368116.328 Acquiring palock[0] execution lock
Debug 1549368116.328 Acquired palock[0] execution lock
LEDStatus 1549368116.383 Temperature:59.5806 Current:9.45591 Voltage:3.40562 JuncTemp:76.745
Debug 1549368116.844 Released palock[0] execution lock
Preprocessing 1549368116.847 <quote.message>Input run configuration file: /data/vendor/IS/experiments/20190205CalibrationCurve/apldbio/sds/quant/3-1-3-25-m1-x1.xml
Block Type:  96Wells
Finished read calibration files
...run ROI Quantitation
ROI Quantitation done in 0.066201 seconds 
Quant files saved in /data/vendor/IS/experiments/20190205CalibrationCurve/apldbio/sds/quant
...run Preproc Quantitation task
Preproc Quantitation in 0.000344 seconds 
FilterData files saved in /data/vendor/IS/experiments/20190205CalibrationCurve/apldbio/sds/filter
Success: Preprocessing ok
</quote.message>
Debug 1549368116.866 Start XML:FilterDATa+ S03_C001_T03_P0025_M1_X1_filterdata.xml {}
Debug 1549368116.866 End XML:FilterDATa+ S03_C001_T03_P0025_M1_X1_filterdata.xml {}
Debug 1549368116.877 Start XML:WRITe+ S3-C1-T3-P25 EXPERIMENTS:/20190205CalibrationCurve/apldbio/sds//filter/3-1-3-25.xml
Time 1549368116.883 -elapsed=5383 -active=5330 -remaining=1003
Debug 1549368116.893 End XML:WRITe+ S3-C1-T3-P25 EXPERIMENTS:/20190205CalibrationCurve/apldbio/sds//filter/3-1-3-25.xml
Info 1549368116.898 Run ePA here for multicomponent. Ensured that dye are assigned
Debug 1549368116.901 Acquiring PA queue lock
Debug 1549368116.901 Acquired PA queue lock
Debug 1549368116.901 Released PA queue lock
Debug 1549368116.902 Acquiring palock[1] execution lock
Debug 1549368116.902 Acquired palock[1] execution lock
Temperature 1549368117.072 -sample=67.2,67.2,67.2,67.2,67.2,67.2 -heatsink=35.1 -cover=105.0 -block=67.2,67.2,67.2,67.2,67.2,67.2
LEDStatus 1549368117.380 Temperature:59.6158 Current:9.45591 Voltage:3.39928 JuncTemp:76.5831
Debug 1549368117.435 Released palock[1] execution lock
Preprocessing 1549368117.438 <quote.message>Input run configuration file: /data/vendor/IS/experiments/20190205CalibrationCurve/apldbio/sds/filter/3-1-3-25.xml
Block Type:  96Wells
...run Preproc MultiComponent task
Preproc MultiComponent in 0.00565 seconds 
MultiComponentData files saved in /data/vendor/IS/experiments/20190205CalibrationCurve/apldbio/sds/multicomponent
Success: Preprocessing ok
</quote.message>
Run 1549368117.467 Collected -run="20190205CalibrationCurve" -stage=3 -cycle=1 -step=3 -point=25
Debug 1549368117.477 TBC acquiring operative lock
Debug 1549368117.484 C: EXP:LIST? -verbose 20190205CalibrationCurve/apldbio/sds/quant/S03_C001_T03_P0025*
Debug 1549368117.495 <quote.message>S: OK EXP:LIST? -verbose 20190205CalibrationCurve/apldbio/sds/quant/S03_C001_T03_P0025* <quote.reply>
s: "20190205CalibrationCurve/apldbio/sds/quant/S03_C001_T03_P0025_M1_X1_E1.quant" -type=file -size=4208 -mtime=1549368116.81 -atime=1549368116.81 -ctime=1549368116.81
s: "20190205CalibrationCurve/apldbio/sds/quant/S03_C001_T03_P0025_M1_X1_E2.quant" -type=file -size=4280 -mtime=1549368116.82 -atime=1549368116.81 -ctime=1549368116.82
s: "20190205CalibrationCurve/apldbio/sds/quant/S03_C001_T03_P0025_M1_X1_E3.quant" -type=file -size=4429 -mtime=1549368116.82 -atime=1549368116.82 -ctime=1549368116.82
s: </quote.reply></quote.message>
Debug 1549368117.498 C: EXP:READ? -encoding=plain 20190205CalibrationCurve/apldbio/sds/quant/S03_C001_T03_P0025_M1_X1_E1.quant
Debug 1549368117.499 S: OK EXP:READ? -encoding=plain 20190205CalibrationCurve/apldbio/sds/quant/S03_C001_T03_P0025_M1_X1_E1.quant
Debug 1549368117.502 C: ACCess CONTROLLER
Info 1549368117.503 Access notification: [System] Access -sessionid=542 -level=Controller -exclusive=False
System 1549368117.504 Access -sessionid=542 -level=Controller -exclusive=False
Debug 1549368117.504 S: OK ACCess CONTROLLER
Debug 1549368117.505 C: EXP:READ? -encoding=plain 20190205CalibrationCurve/apldbio/sds/quant/S03_C001_T03_P0025_M1_X1_E2.quant
Debug 1549368117.507 S: OK EXP:READ? -encoding=plain 20190205CalibrationCurve/apldbio/sds/quant/S03_C001_T03_P0025_M1_X1_E2.quant
Debug 1549368117.511 C: EXP:READ? -encoding=plain 20190205CalibrationCurve/apldbio/sds/quant/S03_C001_T03_P0025_M1_X1_E3.quant
Debug 1549368117.512 S: OK EXP:READ? -encoding=plain 20190205CalibrationCurve/apldbio/sds/quant/S03_C001_T03_P0025_M1_X1_E3.quant
Debug 1549368117.534 C: FIL:COP EXPERIMENTS:20190205CalibrationCurve/apldbio/sds/multicomponent/S03_C001_T03_P0025_multicomponentdata.xml PUBLIC_RUN_COMPLETE:working/20190205CalibrationCurve/apldbio/sds/multicomponent/S03_C001_T03_P0025_multicomponentdata.xml
Debug 1549368117.539 S: OK FIL:COP EXPERIMENTS:20190205CalibrationCurve/apldbio/sds/multicomponent/S03_C001_T03_P0025_multicomponentdata.xml PUBLIC_RUN_COMPLETE:working/20190205CalibrationCurve/apldbio/sds/multicomponent/S03_C001_T03_P0025_multicomponentdata.xml
Debug 1549368117.544 C: ACCess OBSERVER
Info 1549368117.545 Access notification: [System] Access -sessionid=542 -level=Observer -exclusive=False
System 1549368117.546 Access -sessionid=542 -level=Observer -exclusive=False
Debug 1549368117.546 S: OK ACCess OBSERVER
Debug 1549368117.558 C: FIL:LIST? -verbose EXPERIMENTS:/20190205CalibrationCurve/apldbio/sds/quant/S03_C001_T03_P0025_*E1.quant
Debug 1549368117.568 <quote.message>S: OK FIL:LIST? -verbose EXPERIMENTS:/20190205CalibrationCurve/apldbio/sds/quant/S03_C001_T03_P0025_*E1.quant <quote.reply>
s: "experiments:20190205CalibrationCurve/apldbio/sds/quant/S03_C001_T03_P0025_M1_X1_E1.quant" -type=file -size=4208 -mtime=1549368116.81 -atime=1549368116.81 -ctime=1549368116.81
s: </quote.reply></quote.message>
Debug 1549368117.576 C: ACCess CONTROLLER
Info 1549368117.577 Access notification: [System] Access -sessionid=542 -level=Controller -exclusive=False
System 1549368117.578 Access -sessionid=542 -level=Controller -exclusive=False
Debug 1549368117.578 S: OK ACCess CONTROLLER
Debug 1549368117.600 C: FIL:COP EXPERIMENTS:20190205CalibrationCurve/apldbio/sds/quant/S03_C001_T03_P0025_M1_X1_E1.quant PUBLIC_RUN_COMPLETE:working/20190205CalibrationCurve/apldbio/sds/quant/S03_C001_T03_P0025_M1_X1_E1.quant
Debug 1549368117.605 S: OK FIL:COP EXPERIMENTS:20190205CalibrationCurve/apldbio/sds/quant/S03_C001_T03_P0025_M1_X1_E1.quant PUBLIC_RUN_COMPLETE:working/20190205CalibrationCurve/apldbio/sds/quant/S03_C001_T03_P0025_M1_X1_E1.quant
Debug 1549368117.610 C: ACCess OBSERVER
Info 1549368117.611 Access notification: [System] Access -sessionid=542 -level=Observer -exclusive=False
System 1549368117.612 Access -sessionid=542 -level=Observer -exclusive=False
Debug 1549368117.612 S: OK ACCess OBSERVER
Time 1549368117.874 -elapsed=5384 -active=5331 -remaining=1002
Temperature 1549368118.071 -sample=67.2,67.2,67.2,67.2,67.2,67.2 -heatsink=35.3 -cover=105.0 -block=67.2,67.2,67.2,67.2,67.2,67.2
LEDStatus 1549368118.379 Temperature:59.6862 Current:9.45591 Voltage:3.39295 JuncTemp:76.6552
Debug 1549368118.570 TBC _holding invoked.
Debug 1549368118.571 TBC acquired unhold lock
Debug 1549368118.571 TBC releasing operative lock
Debug 1549368118.572 TBC acquired operative lock
Info 1549368118.574 TBC:SETTing ramping "Zone1" from 67.2 to 67.5 (rate=4.503, timeout=60.0, msgid=0x2253)
Info 1549368118.575 TBC:SETTing ramping "Zone2" from 67.2 to 67.5 (rate=4.503, timeout=60.0, msgid=0x2254)
Info 1549368118.575 TBC:SETTing ramping "Zone3" from 67.2 to 67.5 (rate=4.503, timeout=60.0, msgid=0x2255)
Info 1549368118.576 TBC:SETTing ramping "Zone4" from 67.2 to 67.5 (rate=4.503, timeout=60.0, msgid=0x2256)
Info 1549368118.577 TBC:SETTing ramping "Zone5" from 67.2 to 67.5 (rate=4.503, timeout=60.0, msgid=0x2257)
Info 1549368118.577 TBC:SETTing ramping "Zone6" from 67.2 to 67.5 (rate=4.503, timeout=60.0, msgid=0x2258)
Time 1549368118.874 -elapsed=5385 -active=5332 -remaining=1001
Temperature 1549368119.073 -sample=67.2,67.2,67.2,67.2,67.2,67.2 -heatsink=35.4 -cover=105.0 -block=67.2,67.2,67.2,67.2,67.2,67.2
Debug 1549368119.121 C: ISTAT?
Debug 1549368119.133 S: OK ISTAT? Running
LEDStatus 1549368119.388 Temperature:59.6158 Current:9.46665 Voltage:3.40139 JuncTemp:76.7504
Time 1549368119.874 -elapsed=5386 -active=5333 -remaining=1000
Temperature 1549368120.071 -sample=67.3,67.3,67.3,67.3,67.3,67.3 -heatsink=35.1 -cover=104.9 -block=67.5,67.5,67.5,67.5,67.5,67.5
LEDStatus 1549368120.388 Temperature:59.6509 Current:9.46665 Voltage:3.40139 JuncTemp:76.6834
Time 1549368120.874 -elapsed=5387 -active=5334 -remaining=999
Temperature 1549368121.073 -sample=67.4,67.4,67.4,67.4,67.4,67.4 -heatsink=35.3 -cover=105.0 -block=67.5,67.5,67.5,67.5,67.5,67.5
LEDStatus 1549368121.388 Temperature:59.6158 Current:9.46665 Voltage:3.4035 JuncTemp:76.7662
Debug 1549368121.541 LLAC ACK: Acknowledge (type=3), name=Unknown, dest=0x00, source=0x81, control=0x01, id=0x0000, msgid=0x2253, data=[]
Debug 1549368121.542 LLAC ACK reply: Acknowledge (type=3), name=Unknown, dest=0x81, source=0x00, control=0x01, id=0x0000, msgid=0x2253, data=[]
Debug 1549368121.544 LLAC ACK: Acknowledge (type=3), name=Unknown, dest=0x00, source=0x82, control=0x01, id=0x0000, msgid=0x2254, data=[]
Debug 1549368121.545 LLAC ACK reply: Acknowledge (type=3), name=Unknown, dest=0x82, source=0x00, control=0x01, id=0x0000, msgid=0x2254, data=[]
Debug 1549368121.598 LLAC ACK: Acknowledge (type=3), name=Unknown, dest=0x00, source=0x83, control=0x01, id=0x0000, msgid=0x2255, data=[]
Debug 1549368121.599 LLAC ACK reply: Acknowledge (type=3), name=Unknown, dest=0x83, source=0x00, control=0x01, id=0x0000, msgid=0x2255, data=[]
Debug 1549368121.600 LLAC ACK: Acknowledge (type=3), name=Unknown, dest=0x00, source=0x84, control=0x01, id=0x0000, msgid=0x2256, data=[]
Debug 1549368121.601 LLAC ACK reply: Acknowledge (type=3), name=Unknown, dest=0x84, source=0x00, control=0x01, id=0x0000, msgid=0x2256, data=[]
Debug 1549368121.603 LLAC ACK: Acknowledge (type=3), name=Unknown, dest=0x00, source=0x85, control=0x01, id=0x0000, msgid=0x2257, data=[]
Debug 1549368121.604 LLAC ACK reply: Acknowledge (type=3), name=Unknown, dest=0x85, source=0x00, control=0x01, id=0x0000, msgid=0x2257, data=[]
Debug 1549368121.605 LLAC ACK: Acknowledge (type=3), name=Unknown, dest=0x00, source=0x86, control=0x01, id=0x0000, msgid=0x2258, data=[]
Debug 1549368121.606 LLAC ACK reply: Acknowledge (type=3), name=Unknown, dest=0x86, source=0x00, control=0x01, id=0x0000, msgid=0x2258, data=[]
Debug 1549368121.607 TBC releasing operative lock
Debug 1549368121.614 TBC acquiring operative lock
Debug 1549368121.615 TBC acquired operative lock
Info 1549368121.630 TBC:HOLD starting 5.000000s hold
Debug 1549368121.633 TBC acquiring unhold lock
Run 1549368121.638 Acquiring -run="20190205CalibrationCurve" -stage=3 -cycle=1 -point=26 -Temperature=67.404,67.4041,67.4029,67.4034,67.4071,67.4034
Debug 1549368121.861 Start XML:NEW S3-C1-T3-P26
Debug 1549368121.863 End XML:NEW S3-C1-T3-P26
Info 1549368121.864 Motor start m1 x1
Time 1549368121.874 -elapsed=5388 -active=5335 -remaining=998
Debug 1549368121.907 LLAC ACK: Acknowledge (type=3), name=Unknown, dest=0x00, source=0x91, control=0x01, id=0x0000, msgid=0x22AD, data=[]
Debug 1549368121.908 LLAC ACK reply: Acknowledge (type=3), name=Unknown, dest=0x91, source=0x00, control=0x01, id=0x0000, msgid=0x22AD, data=[]
Debug 1549368121.914 LLAC ACK: Acknowledge (type=3), name=Unknown, dest=0x00, source=0x91, control=0x01, id=0x0000, msgid=0x22AF, data=[]
Debug 1549368121.914 LLAC ACK reply: Acknowledge (type=3), name=Unknown, dest=0x91, source=0x00, control=0x01, id=0x0000, msgid=0x22AF, data=[]
Debug 1549368121.935 Start XML:NEW 3-1-3-26-m1-x1
Debug 1549368121.936 End XML:NEW 3-1-3-26-m1-x1
Info 1549368121.939 Motor end m1 x1
Info 1549368121.948 Emission Encoder -36 4500 Excitation Encoder -18 6750
Info 1549368121.950 Capture start m1 x1
Debug 1549368122.002 Start XML:IMAGe+ S03_C001_T03_P0026_M1_X1_E1.tiff {'blkID': '21', 'run': '20190205CalibrationCurve', 'exposure': '60', 'excitationColor': 'x1', 'point': '0026', 'blockTemperature': '67.5205,67.534,67.5414,67.5116,67.5214,67.5328', 'lampTemperature': '59.6509', 'lamp': '90', 'sampleVolume': '10', 'step': '03', 'emissionColor': 'm1', 'exposureIndex': '1', 'time': '1549368121.967', 'sampleTemperature': '67.4125,67.4129,67.4122,67.4124,67.416,67.4093', 'stage': '03', 'coverTemperature': '105.057', 'cycle': '001'}
Debug 1549368122.003 End XML:IMAGe+ S03_C001_T03_P0026_M1_X1_E1.tiff {'blkID': '21', 'run': '20190205CalibrationCurve', 'exposure': '60', 'excitationColor': 'x1', 'point': '0026', 'blockTemperature': '67.5205,67.534,67.5414,67.5116,67.5214,67.5328', 'lampTemperature': '59.6509', 'lamp': '90', 'sampleVolume': '10', 'step': '03', 'emissionColor': 'm1', 'exposureIndex': '1', 'time': '1549368121.967', 'sampleTemperature': '67.4125,67.4129,67.4122,67.4124,67.416,67.4093', 'stage': '03', 'coverTemperature': '105.057', 'cycle': '001'}
Debug 1549368122.016 CAMera:ACQuire start exposure
Temperature 1549368122.071 -sample=67.4,67.4,67.4,67.4,67.4,67.4 -heatsink=35.3 -cover=105.0 -block=67.5,67.5,67.5,67.5,67.5,67.5
LEDStatus 1549368122.379 Temperature:59.5806 Current:9.46665 Voltage:3.39928 JuncTemp:76.5637
Debug 1549368122.575 CAMera:ACQuire end exposure
Info 1549368122.591 Capture end m1 x1
Info 1549368122.597 Capture start m1 x1
Debug 1549368122.668 Start XML:IMAGe+ S03_C001_T03_P0026_M1_X1_E2.tiff {'blkID': '21', 'run': '20190205CalibrationCurve', 'exposure': '175', 'excitationColor': 'x1', 'point': '0026', 'blockTemperature': '67.5205,67.534,67.5414,67.5116,67.5214,67.5328', 'lampTemperature': '59.6509', 'lamp': '90', 'sampleVolume': '10', 'step': '03', 'emissionColor': 'm1', 'exposureIndex': '2', 'time': '1549368122.633', 'sampleTemperature': '67.4125,67.4129,67.4122,67.4124,67.416,67.4093', 'stage': '03', 'coverTemperature': '105.057', 'cycle': '001'}
Debug 1549368122.669 End XML:IMAGe+ S03_C001_T03_P0026_M1_X1_E2.tiff {'blkID': '21', 'run': '20190205CalibrationCurve', 'exposure': '175', 'excitationColor': 'x1', 'point': '0026', 'blockTemperature': '67.5205,67.534,67.5414,67.5116,67.5214,67.5328', 'lampTemperature': '59.6509', 'lamp': '90', 'sampleVolume': '10', 'step': '03', 'emissionColor': 'm1', 'exposureIndex': '2', 'time': '1549368122.633', 'sampleTemperature': '67.4125,67.4129,67.4122,67.4124,67.416,67.4093', 'stage': '03', 'coverTemperature': '105.057', 'cycle': '001'}
Debug 1549368122.684 CAMera:ACQuire start exposure
Image 1549368122.684 -run='20190205CalibrationCurve' -stage=3 -cycle=1 -step=3 -point=26  -emission=m1 -excitation=x1  -exposure=60 -lamp=90 -filepath='EXPERIMENTS:20190205CalibrationCurve/apldbio/sds/images/S03_C001_T03_P0026_M1_X1_E1.tiff'
Time 1549368122.874 -elapsed=5389 -active=5336 -remaining=997
Temperature 1549368123.071 -sample=67.5,67.5,67.5,67.5,67.5,67.5 -heatsink=35.3 -cover=105.0 -block=67.5,67.5,67.5,67.5,67.5,67.5
Debug 1549368123.315 CAMera:ACQuire end exposure
Info 1549368123.338 Capture end m1 x1
Info 1549368123.344 Capture start m1 x1
Image 1549368123.386 -run='20190205CalibrationCurve' -stage=3 -cycle=1 -step=3 -point=26  -emission=m1 -excitation=x1  -exposure=175 -lamp=90 -filepath='EXPERIMENTS:20190205CalibrationCurve/apldbio/sds/images/S03_C001_T03_P0026_M1_X1_E2.tiff'
Debug 1549368123.400 Start XML:IMAGe+ S03_C001_T03_P0026_M1_X1_E3.tiff {'blkID': '21', 'run': '20190205CalibrationCurve', 'exposure': '520', 'excitationColor': 'x1', 'point': '0026', 'blockTemperature': '67.5205,67.534,67.5414,67.5116,67.5214,67.5328', 'lampTemperature': '59.6509', 'lamp': '90', 'sampleVolume': '10', 'step': '03', 'emissionColor': 'm1', 'exposureIndex': '3', 'time': '1549368123.364', 'sampleTemperature': '67.4125,67.4129,67.4122,67.4124,67.416,67.4093', 'stage': '03', 'coverTemperature': '105.057', 'cycle': '001'}
Debug 1549368123.401 End XML:IMAGe+ S03_C001_T03_P0026_M1_X1_E3.tiff {'blkID': '21', 'run': '20190205CalibrationCurve', 'exposure': '520', 'excitationColor': 'x1', 'point': '0026', 'blockTemperature': '67.5205,67.534,67.5414,67.5116,67.5214,67.5328', 'lampTemperature': '59.6509', 'lamp': '90', 'sampleVolume': '10', 'step': '03', 'emissionColor': 'm1', 'exposureIndex': '3', 'time': '1549368123.364', 'sampleTemperature': '67.4125,67.4129,67.4122,67.4124,67.416,67.4093', 'stage': '03', 'coverTemperature': '105.057', 'cycle': '001'}
Debug 1549368123.419 CAMera:ACQuire start exposure
LEDStatus 1549368123.424 Temperature:59.6509 Current:9.4774 Voltage:3.39506 JuncTemp:76.701
Time 1549368123.881 -elapsed=5390 -active=5337 -remaining=996
Temperature 1549368124.071 -sample=67.5,67.5,67.5,67.5,67.5,67.5 -heatsink=35.4 -cover=105.1 -block=67.5,67.5,67.5,67.5,67.5,67.5
Debug 1549368124.120 C: ISTAT?
Debug 1549368124.133 S: OK ISTAT? Running
Debug 1549368124.242 CAMera:ACQuire end exposure
Info 1549368124.253 Capture end m1 x1
Image 1549368124.264 -run='20190205CalibrationCurve' -stage=3 -cycle=1 -step=3 -point=26  -emission=m1 -excitation=x1  -exposure=520 -lamp=90 -filepath='EXPERIMENTS:20190205CalibrationCurve/apldbio/sds/images/S03_C001_T03_P0026_M1_X1_E3.tiff'
Debug 1549368124.273 Start XML:WRITe+ 3-1-3-26-m1-x1 EXPERIMENTS:/20190205CalibrationCurve/apldbio/sds//quant/3-1-3-26-m1-x1.xml
Debug 1549368124.289 End XML:WRITe+ 3-1-3-26-m1-x1 EXPERIMENTS:/20190205CalibrationCurve/apldbio/sds//quant/3-1-3-26-m1-x1.xml
Debug 1549368124.291 Acquiring PA queue lock
Debug 1549368124.291 Acquired PA queue lock
Debug 1549368124.292 Released PA queue lock
Debug 1549368124.292 Acquiring palock[0] execution lock
Debug 1549368124.292 Acquired palock[0] execution lock
LEDStatus 1549368124.381 Temperature:59.5101 Current:9.44516 Voltage:3.4035 JuncTemp:76.7398
Debug 1549368124.815 Released palock[0] execution lock
Preprocessing 1549368124.817 <quote.message>Input run configuration file: /data/vendor/IS/experiments/20190205CalibrationCurve/apldbio/sds/quant/3-1-3-26-m1-x1.xml
Block Type:  96Wells
Finished read calibration files
...run ROI Quantitation
ROI Quantitation done in 0.065598 seconds 
Quant files saved in /data/vendor/IS/experiments/20190205CalibrationCurve/apldbio/sds/quant
...run Preproc Quantitation task
Preproc Quantitation in 0.000343 seconds 
FilterData files saved in /data/vendor/IS/experiments/20190205CalibrationCurve/apldbio/sds/filter
Success: Preprocessing ok
</quote.message>
Debug 1549368124.836 Start XML:FilterDATa+ S03_C001_T03_P0026_M1_X1_filterdata.xml {}
Debug 1549368124.837 End XML:FilterDATa+ S03_C001_T03_P0026_M1_X1_filterdata.xml {}
Debug 1549368124.847 Start XML:WRITe+ S3-C1-T3-P26 EXPERIMENTS:/20190205CalibrationCurve/apldbio/sds//filter/3-1-3-26.xml
Debug 1549368124.854 End XML:WRITe+ S3-C1-T3-P26 EXPERIMENTS:/20190205CalibrationCurve/apldbio/sds//filter/3-1-3-26.xml
Info 1549368124.859 Run ePA here for multicomponent. Ensured that dye are assigned
Debug 1549368124.861 Acquiring PA queue lock
Debug 1549368124.861 Acquired PA queue lock
Debug 1549368124.862 Released PA queue lock
Debug 1549368124.862 Acquiring palock[1] execution lock
Debug 1549368124.862 Acquired palock[1] execution lock
Time 1549368124.882 -elapsed=5391 -active=5338 -remaining=995
Temperature 1549368125.071 -sample=67.5,67.5,67.5,67.5,67.5,67.5 -heatsink=35.4 -cover=105.0 -block=67.5,67.5,67.5,67.5,67.5,67.5
LEDStatus 1549368125.379 Temperature:59.5453 Current:9.4774 Voltage:3.39506 JuncTemp:76.6571
Debug 1549368125.409 Released palock[1] execution lock
Preprocessing 1549368125.412 <quote.message>Input run configuration file: /data/vendor/IS/experiments/20190205CalibrationCurve/apldbio/sds/filter/3-1-3-26.xml
Block Type:  96Wells
...run Preproc MultiComponent task
Preproc MultiComponent in 0.0083 seconds 
MultiComponentData files saved in /data/vendor/IS/experiments/20190205CalibrationCurve/apldbio/sds/multicomponent
Success: Preprocessing ok
</quote.message>
Run 1549368125.441 Collected -run="20190205CalibrationCurve" -stage=3 -cycle=1 -step=3 -point=26
Debug 1549368125.450 TBC acquiring operative lock
Debug 1549368125.451 C: EXP:LIST? -verbose 20190205CalibrationCurve/apldbio/sds/quant/S03_C001_T03_P0026*
Debug 1549368125.463 <quote.message>S: OK EXP:LIST? -verbose 20190205CalibrationCurve/apldbio/sds/quant/S03_C001_T03_P0026* <quote.reply>
s: "20190205CalibrationCurve/apldbio/sds/quant/S03_C001_T03_P0026_M1_X1_E1.quant" -type=file -size=4206 -mtime=1549368124.78 -atime=1549368124.78 -ctime=1549368124.78
s: "20190205CalibrationCurve/apldbio/sds/quant/S03_C001_T03_P0026_M1_X1_E2.quant" -type=file -size=4278 -mtime=1549368124.79 -atime=1549368124.78 -ctime=1549368124.79
s: "20190205CalibrationCurve/apldbio/sds/quant/S03_C001_T03_P0026_M1_X1_E3.quant" -type=file -size=4422 -mtime=1549368124.79 -atime=1549368124.79 -ctime=1549368124.79
s: </quote.reply></quote.message>
Debug 1549368125.466 C: EXP:READ? -encoding=plain 20190205CalibrationCurve/apldbio/sds/quant/S03_C001_T03_P0026_M1_X1_E1.quant
Debug 1549368125.468 C: ACCess CONTROLLER
Debug 1549368125.469 S: OK EXP:READ? -encoding=plain 20190205CalibrationCurve/apldbio/sds/quant/S03_C001_T03_P0026_M1_X1_E1.quant
Info 1549368125.469 Access notification: [System] Access -sessionid=542 -level=Controller -exclusive=False
System 1549368125.471 Access -sessionid=542 -level=Controller -exclusive=False
Debug 1549368125.472 S: OK ACCess CONTROLLER
Debug 1549368125.474 C: EXP:READ? -encoding=plain 20190205CalibrationCurve/apldbio/sds/quant/S03_C001_T03_P0026_M1_X1_E2.quant
Debug 1549368125.475 S: OK EXP:READ? -encoding=plain 20190205CalibrationCurve/apldbio/sds/quant/S03_C001_T03_P0026_M1_X1_E2.quant
Debug 1549368125.479 C: EXP:READ? -encoding=plain 20190205CalibrationCurve/apldbio/sds/quant/S03_C001_T03_P0026_M1_X1_E3.quant
Debug 1549368125.480 S: OK EXP:READ? -encoding=plain 20190205CalibrationCurve/apldbio/sds/quant/S03_C001_T03_P0026_M1_X1_E3.quant
Debug 1549368125.502 C: FIL:COP EXPERIMENTS:20190205CalibrationCurve/apldbio/sds/multicomponent/S03_C001_T03_P0026_multicomponentdata.xml PUBLIC_RUN_COMPLETE:working/20190205CalibrationCurve/apldbio/sds/multicomponent/S03_C001_T03_P0026_multicomponentdata.xml
Debug 1549368125.506 S: OK FIL:COP EXPERIMENTS:20190205CalibrationCurve/apldbio/sds/multicomponent/S03_C001_T03_P0026_multicomponentdata.xml PUBLIC_RUN_COMPLETE:working/20190205CalibrationCurve/apldbio/sds/multicomponent/S03_C001_T03_P0026_multicomponentdata.xml
Debug 1549368125.511 C: ACCess OBSERVER
Info 1549368125.512 Access notification: [System] Access -sessionid=542 -level=Observer -exclusive=False
System 1549368125.513 Access -sessionid=542 -level=Observer -exclusive=False
Debug 1549368125.513 S: OK ACCess OBSERVER
Debug 1549368125.527 C: FIL:LIST? -verbose EXPERIMENTS:/20190205CalibrationCurve/apldbio/sds/quant/S03_C001_T03_P0026_*E1.quant
Debug 1549368125.537 <quote.message>S: OK FIL:LIST? -verbose EXPERIMENTS:/20190205CalibrationCurve/apldbio/sds/quant/S03_C001_T03_P0026_*E1.quant <quote.reply>
s: "experiments:20190205CalibrationCurve/apldbio/sds/quant/S03_C001_T03_P0026_M1_X1_E1.quant" -type=file -size=4206 -mtime=1549368124.78 -atime=1549368124.78 -ctime=1549368124.78
s: </quote.reply></quote.message>
Debug 1549368125.547 C: ACCess CONTROLLER
Info 1549368125.548 Access notification: [System] Access -sessionid=542 -level=Controller -exclusive=False
System 1549368125.548 Access -sessionid=542 -level=Controller -exclusive=False
Debug 1549368125.549 S: OK ACCess CONTROLLER
Debug 1549368125.571 C: FIL:COP EXPERIMENTS:20190205CalibrationCurve/apldbio/sds/quant/S03_C001_T03_P0026_M1_X1_E1.quant PUBLIC_RUN_COMPLETE:working/20190205CalibrationCurve/apldbio/sds/quant/S03_C001_T03_P0026_M1_X1_E1.quant
Debug 1549368125.576 S: OK FIL:COP EXPERIMENTS:20190205CalibrationCurve/apldbio/sds/quant/S03_C001_T03_P0026_M1_X1_E1.quant PUBLIC_RUN_COMPLETE:working/20190205CalibrationCurve/apldbio/sds/quant/S03_C001_T03_P0026_M1_X1_E1.quant
Debug 1549368125.581 C: ACCess OBSERVER
Info 1549368125.582 Access notification: [System] Access -sessionid=542 -level=Observer -exclusive=False
System 1549368125.583 Access -sessionid=542 -level=Observer -exclusive=False
Debug 1549368125.583 S: OK ACCess OBSERVER
Time 1549368125.874 -elapsed=5392 -active=5339 -remaining=994
Temperature 1549368126.071 -sample=67.5,67.5,67.5,67.5,67.5,67.5 -heatsink=35.3 -cover=105.0 -block=67.5,67.5,67.5,67.5,67.5,67.5
LEDStatus 1549368126.388 Temperature:59.5453 Current:9.46665 Voltage:3.39928 JuncTemp:76.6059
Debug 1549368126.670 TBC _holding invoked.
Debug 1549368126.672 TBC acquired unhold lock
Debug 1549368126.673 TBC releasing operative lock
Debug 1549368126.675 TBC acquired operative lock
Info 1549368126.680 TBC:SETTing ramping "Zone1" from 67.5 to 67.8 (rate=4.503, timeout=60.0, msgid=0x2318)
Info 1549368126.682 TBC:SETTing ramping "Zone2" from 67.5 to 67.8 (rate=4.503, timeout=60.0, msgid=0x2319)
Info 1549368126.684 TBC:SETTing ramping "Zone3" from 67.5 to 67.8 (rate=4.503, timeout=60.0, msgid=0x231A)
Info 1549368126.686 TBC:SETTing ramping "Zone4" from 67.5 to 67.8 (rate=4.503, timeout=60.0, msgid=0x231B)
Info 1549368126.687 TBC:SETTing ramping "Zone5" from 67.5 to 67.8 (rate=4.503, timeout=60.0, msgid=0x231C)
Info 1549368126.689 TBC:SETTing ramping "Zone6" from 67.5 to 67.8 (rate=4.503, timeout=60.0, msgid=0x231D)
Time 1549368126.874 -elapsed=5393 -active=5340 -remaining=993
Temperature 1549368127.073 -sample=67.5,67.5,67.5,67.5,67.5,67.5 -heatsink=35.2 -cover=105.0 -block=67.5,67.5,67.5,67.5,67.5,67.5
LEDStatus 1549368127.387 Temperature:59.5806 Current:9.44516 Voltage:3.4035 JuncTemp:76.5795
Time 1549368127.880 -elapsed=5394 -active=5341 -remaining=992
Temperature 1549368128.073 -sample=67.6,67.6,67.6,67.6,67.6,67.6 -heatsink=35.3 -cover=105.0 -block=67.8,67.8,67.8,67.8,67.8,67.8
LEDStatus 1549368128.387 Temperature:59.5806 Current:9.46665 Voltage:3.4035 JuncTemp:76.5972
Time 1549368128.874 -elapsed=5395 -active=5342 -remaining=991
Temperature 1549368129.073 -sample=67.7,67.7,67.7,67.7,67.7,67.7 -heatsink=35.4 -cover=105.1 -block=67.8,67.8,67.8,67.8,67.8,67.8
Debug 1549368129.118 C: ISTAT?
Debug 1549368129.131 S: OK ISTAT? Running
LEDStatus 1549368129.388 Temperature:59.6509 Current:9.49889 Voltage:3.40139 JuncTemp:76.5954
Debug 1549368129.690 LLAC ACK: Acknowledge (type=3), name=Unknown, dest=0x00, source=0x81, control=0x01, id=0x0000, msgid=0x2318, data=[]
Debug 1549368129.691 LLAC ACK reply: Acknowledge (type=3), name=Unknown, dest=0x81, source=0x00, control=0x01, id=0x0000, msgid=0x2318, data=[]
Debug 1549368129.692 LLAC ACK: Acknowledge (type=3), name=Unknown, dest=0x00, source=0x82, control=0x01, id=0x0000, msgid=0x2319, data=[]
Debug 1549368129.693 LLAC ACK reply: Acknowledge (type=3), name=Unknown, dest=0x82, source=0x00, control=0x01, id=0x0000, msgid=0x2319, data=[]
Debug 1549368129.719 LLAC ACK: Acknowledge (type=3), name=Unknown, dest=0x00, source=0x83, control=0x01, id=0x0000, msgid=0x231A, data=[]
Debug 1549368129.720 LLAC ACK reply: Acknowledge (type=3), name=Unknown, dest=0x83, source=0x00, control=0x01, id=0x0000, msgid=0x231A, data=[]
Debug 1549368129.722 LLAC ACK: Acknowledge (type=3), name=Unknown, dest=0x00, source=0x84, control=0x01, id=0x0000, msgid=0x231B, data=[]
Debug 1549368129.723 LLAC ACK reply: Acknowledge (type=3), name=Unknown, dest=0x84, source=0x00, control=0x01, id=0x0000, msgid=0x231B, data=[]
Debug 1549368129.724 LLAC ACK: Acknowledge (type=3), name=Unknown, dest=0x00, source=0x85, control=0x01, id=0x0000, msgid=0x231C, data=[]
Debug 1549368129.725 LLAC ACK reply: Acknowledge (type=3), name=Unknown, dest=0x85, source=0x00, control=0x01, id=0x0000, msgid=0x231C, data=[]
Debug 1549368129.726 LLAC ACK: Acknowledge (type=3), name=Unknown, dest=0x00, source=0x86, control=0x01, id=0x0000, msgid=0x231D, data=[]
Debug 1549368129.727 LLAC ACK reply: Acknowledge (type=3), name=Unknown, dest=0x86, source=0x00, control=0x01, id=0x0000, msgid=0x231D, data=[]
Debug 1549368129.728 TBC releasing operative lock
Debug 1549368129.735 TBC acquiring operative lock
Debug 1549368129.736 TBC acquired operative lock
Info 1549368129.739 TBC:HOLD starting 5.000000s hold
Debug 1549368129.757 TBC acquiring unhold lock
Run 1549368129.770 Acquiring -run="20190205CalibrationCurve" -stage=3 -cycle=1 -point=27 -Temperature=67.7055,67.7066,67.7027,67.7059,67.7061,67.7058
Time 1549368129.897 -elapsed=5396 -active=5343 -remaining=990
Debug 1549368130.001 Start XML:NEW S3-C1-T3-P27
Debug 1549368130.002 End XML:NEW S3-C1-T3-P27
Info 1549368130.003 Motor start m1 x1
Debug 1549368130.036 LLAC ACK: Acknowledge (type=3), name=Unknown, dest=0x00, source=0x91, control=0x01, id=0x0000, msgid=0x2372, data=[]
Debug 1549368130.037 LLAC ACK reply: Acknowledge (type=3), name=Unknown, dest=0x91, source=0x00, control=0x01, id=0x0000, msgid=0x2372, data=[]
Debug 1549368130.042 LLAC ACK: Acknowledge (type=3), name=Unknown, dest=0x00, source=0x91, control=0x01, id=0x0000, msgid=0x2374, data=[]
Debug 1549368130.043 LLAC ACK reply: Acknowledge (type=3), name=Unknown, dest=0x91, source=0x00, control=0x01, id=0x0000, msgid=0x2374, data=[]
Debug 1549368130.063 Start XML:NEW 3-1-3-27-m1-x1
Debug 1549368130.064 End XML:NEW 3-1-3-27-m1-x1
Info 1549368130.066 Motor end m1 x1
Temperature 1549368130.071 -sample=67.7,67.7,67.7,67.7,67.7,67.7 -heatsink=35.3 -cover=104.9 -block=67.8,67.8,67.8,67.8,67.8,67.8
Info 1549368130.085 Emission Encoder -36 4500 Excitation Encoder -18 6750
Info 1549368130.087 Capture start m1 x1
Debug 1549368130.140 Start XML:IMAGe+ S03_C001_T03_P0027_M1_X1_E1.tiff {'blkID': '21', 'run': '20190205CalibrationCurve', 'exposure': '60', 'excitationColor': 'x1', 'point': '0027', 'blockTemperature': '67.8255,67.8211,67.8239,67.8256,67.8213,67.8288', 'lampTemperature': '59.5806', 'lamp': '90', 'sampleVolume': '10', 'step': '03', 'emissionColor': 'm1', 'exposureIndex': '1', 'time': '1549368130.104', 'sampleTemperature': '67.7141,67.7152,67.712,67.7143,67.7151,67.7153', 'stage': '03', 'coverTemperature': '105.012', 'cycle': '001'}
Debug 1549368130.141 End XML:IMAGe+ S03_C001_T03_P0027_M1_X1_E1.tiff {'blkID': '21', 'run': '20190205CalibrationCurve', 'exposure': '60', 'excitationColor': 'x1', 'point': '0027', 'blockTemperature': '67.8255,67.8211,67.8239,67.8256,67.8213,67.8288', 'lampTemperature': '59.5806', 'lamp': '90', 'sampleVolume': '10', 'step': '03', 'emissionColor': 'm1', 'exposureIndex': '1', 'time': '1549368130.104', 'sampleTemperature': '67.7141,67.7152,67.712,67.7143,67.7151,67.7153', 'stage': '03', 'coverTemperature': '105.012', 'cycle': '001'}
Debug 1549368130.156 CAMera:ACQuire start exposure
LEDStatus 1549368130.379 Temperature:59.6158 Current:9.46665 Voltage:3.40139 JuncTemp:76.6552
Debug 1549368130.712 CAMera:ACQuire end exposure
Info 1549368130.723 Capture end m1 x1
Info 1549368130.725 Capture start m1 x1
Image 1549368130.765 -run='20190205CalibrationCurve' -stage=3 -cycle=1 -step=3 -point=27  -emission=m1 -excitation=x1  -exposure=60 -lamp=90 -filepath='EXPERIMENTS:20190205CalibrationCurve/apldbio/sds/images/S03_C001_T03_P0027_M1_X1_E1.tiff'
Debug 1549368130.779 Start XML:IMAGe+ S03_C001_T03_P0027_M1_X1_E2.tiff {'blkID': '21', 'run': '20190205CalibrationCurve', 'exposure': '175', 'excitationColor': 'x1', 'point': '0027', 'blockTemperature': '67.8255,67.8211,67.8239,67.8256,67.8213,67.8288', 'lampTemperature': '59.5806', 'lamp': '90', 'sampleVolume': '10', 'step': '03', 'emissionColor': 'm1', 'exposureIndex': '2', 'time': '1549368130.742', 'sampleTemperature': '67.7141,67.7152,67.712,67.7143,67.7151,67.7153', 'stage': '03', 'coverTemperature': '105.012', 'cycle': '001'}
Debug 1549368130.780 End XML:IMAGe+ S03_C001_T03_P0027_M1_X1_E2.tiff {'blkID': '21', 'run': '20190205CalibrationCurve', 'exposure': '175', 'excitationColor': 'x1', 'point': '0027', 'blockTemperature': '67.8255,67.8211,67.8239,67.8256,67.8213,67.8288', 'lampTemperature': '59.5806', 'lamp': '90', 'sampleVolume': '10', 'step': '03', 'emissionColor': 'm1', 'exposureIndex': '2', 'time': '1549368130.742', 'sampleTemperature': '67.7141,67.7152,67.712,67.7143,67.7151,67.7153', 'stage': '03', 'coverTemperature': '105.012', 'cycle': '001'}
Debug 1549368130.794 CAMera:ACQuire start exposure
Time 1549368130.874 -elapsed=5397 -active=5344 -remaining=989
Temperature 1549368131.071 -sample=67.8,67.8,67.8,67.8,67.8,67.8 -heatsink=35.4 -cover=105.0 -block=67.8,67.8,67.8,67.8,67.8,67.8
LEDStatus 1549368131.379 Temperature:59.6158 Current:9.45591 Voltage:3.39928 JuncTemp:76.5126
Debug 1549368131.425 CAMera:ACQuire end exposure
Info 1549368131.448 Capture end m1 x1
Info 1549368131.454 Capture start m1 x1
Image 1549368131.502 -run='20190205CalibrationCurve' -stage=3 -cycle=1 -step=3 -point=27  -emission=m1 -excitation=x1  -exposure=175 -lamp=90 -filepath='EXPERIMENTS:20190205CalibrationCurve/apldbio/sds/images/S03_C001_T03_P0027_M1_X1_E2.tiff'
Debug 1549368131.515 Start XML:IMAGe+ S03_C001_T03_P0027_M1_X1_E3.tiff {'blkID': '21', 'run': '20190205CalibrationCurve', 'exposure': '520', 'excitationColor': 'x1', 'point': '0027', 'blockTemperature': '67.8255,67.8211,67.8239,67.8256,67.8213,67.8288', 'lampTemperature': '59.5806', 'lamp': '90', 'sampleVolume': '10', 'step': '03', 'emissionColor': 'm1', 'exposureIndex': '3', 'time': '1549368131.480', 'sampleTemperature': '67.7141,67.7152,67.712,67.7143,67.7151,67.7153', 'stage': '03', 'coverTemperature': '105.012', 'cycle': '001'}
Debug 1549368131.516 End XML:IMAGe+ S03_C001_T03_P0027_M1_X1_E3.tiff {'blkID': '21', 'run': '20190205CalibrationCurve', 'exposure': '520', 'excitationColor': 'x1', 'point': '0027', 'blockTemperature': '67.8255,67.8211,67.8239,67.8256,67.8213,67.8288', 'lampTemperature': '59.5806', 'lamp': '90', 'sampleVolume': '10', 'step': '03', 'emissionColor': 'm1', 'exposureIndex': '3', 'time': '1549368131.480', 'sampleTemperature': '67.7141,67.7152,67.712,67.7143,67.7151,67.7153', 'stage': '03', 'coverTemperature': '105.012', 'cycle': '001'}
Debug 1549368131.531 CAMera:ACQuire start exposure
Time 1549368131.874 -elapsed=5398 -active=5345 -remaining=988
Temperature 1549368132.074 -sample=67.8,67.8,67.8,67.8,67.8,67.8 -heatsink=35.2 -cover=105.0 -block=67.8,67.8,67.8,67.8,67.8,67.8
Debug 1549368132.365 CAMera:ACQuire end exposure
Info 1549368132.394 Capture end m1 x1
LEDStatus 1549368132.405 Temperature:59.5806 Current:9.46665 Voltage:3.39717 JuncTemp:76.5919
Image 1549368132.417 -run='20190205CalibrationCurve' -stage=3 -cycle=1 -step=3 -point=27  -emission=m1 -excitation=x1  -exposure=520 -lamp=90 -filepath='EXPERIMENTS:20190205CalibrationCurve/apldbio/sds/images/S03_C001_T03_P0027_M1_X1_E3.tiff'
Debug 1549368132.422 Start XML:WRITe+ 3-1-3-27-m1-x1 EXPERIMENTS:/20190205CalibrationCurve/apldbio/sds//quant/3-1-3-27-m1-x1.xml
Debug 1549368132.441 End XML:WRITe+ 3-1-3-27-m1-x1 EXPERIMENTS:/20190205CalibrationCurve/apldbio/sds//quant/3-1-3-27-m1-x1.xml
Debug 1549368132.443 Acquiring PA queue lock
Debug 1549368132.444 Acquired PA queue lock
Debug 1549368132.444 Released PA queue lock
Debug 1549368132.444 Acquiring palock[0] execution lock
Debug 1549368132.445 Acquired palock[0] execution lock
Time 1549368132.877 -elapsed=5399 -active=5346 -remaining=987
Debug 1549368132.973 Released palock[0] execution lock
Preprocessing 1549368132.976 <quote.message>Input run configuration file: /data/vendor/IS/experiments/20190205CalibrationCurve/apldbio/sds/quant/3-1-3-27-m1-x1.xml
Block Type:  96Wells
Finished read calibration files
...run ROI Quantitation
ROI Quantitation done in 0.067405 seconds 
Quant files saved in /data/vendor/IS/experiments/20190205CalibrationCurve/apldbio/sds/quant
...run Preproc Quantitation task
Preproc Quantitation in 0.00036 seconds 
FilterData files saved in /data/vendor/IS/experiments/20190205CalibrationCurve/apldbio/sds/filter
Success: Preprocessing ok
</quote.message>
Debug 1549368132.995 Start XML:FilterDATa+ S03_C001_T03_P0027_M1_X1_filterdata.xml {}
Debug 1549368132.995 End XML:FilterDATa+ S03_C001_T03_P0027_M1_X1_filterdata.xml {}
Debug 1549368133.006 Start XML:WRITe+ S3-C1-T3-P27 EXPERIMENTS:/20190205CalibrationCurve/apldbio/sds//filter/3-1-3-27.xml
Debug 1549368133.012 End XML:WRITe+ S3-C1-T3-P27 EXPERIMENTS:/20190205CalibrationCurve/apldbio/sds//filter/3-1-3-27.xml
Info 1549368133.017 Run ePA here for multicomponent. Ensured that dye are assigned
Debug 1549368133.019 Acquiring PA queue lock
Debug 1549368133.019 Acquired PA queue lock
Debug 1549368133.020 Released PA queue lock
Debug 1549368133.020 Acquiring palock[1] execution lock
Debug 1549368133.020 Acquired palock[1] execution lock
Temperature 1549368133.072 -sample=67.8,67.8,67.8,67.8,67.8,67.8 -heatsink=35.1 -cover=105.0 -block=67.8,67.8,67.8,67.8,67.8,67.8
LEDStatus 1549368133.380 Temperature:59.6509 Current:9.46665 Voltage:3.39928 JuncTemp:76.6729
Debug 1549368133.543 Released palock[1] execution lock
Preprocessing 1549368133.545 <quote.message>Input run configuration file: /data/vendor/IS/experiments/20190205CalibrationCurve/apldbio/sds/filter/3-1-3-27.xml
Block Type:  96Wells
...run Preproc MultiComponent task
Preproc MultiComponent in 0.005606 seconds 
MultiComponentData files saved in /data/vendor/IS/experiments/20190205CalibrationCurve/apldbio/sds/multicomponent
Success: Preprocessing ok
</quote.message>
Run 1549368133.575 Collected -run="20190205CalibrationCurve" -stage=3 -cycle=1 -step=3 -point=27
Debug 1549368133.583 TBC acquiring operative lock
Debug 1549368133.585 C: EXP:LIST? -verbose 20190205CalibrationCurve/apldbio/sds/quant/S03_C001_T03_P0027*
Debug 1549368133.596 <quote.message>S: OK EXP:LIST? -verbose 20190205CalibrationCurve/apldbio/sds/quant/S03_C001_T03_P0027* <quote.reply>
s: "20190205CalibrationCurve/apldbio/sds/quant/S03_C001_T03_P0027_M1_X1_E1.quant" -type=file -size=4207 -mtime=1549368132.94 -atime=1549368132.94 -ctime=1549368132.94
s: "20190205CalibrationCurve/apldbio/sds/quant/S03_C001_T03_P0027_M1_X1_E2.quant" -type=file -size=4279 -mtime=1549368132.94 -atime=1549368132.94 -ctime=1549368132.94
s: "20190205CalibrationCurve/apldbio/sds/quant/S03_C001_T03_P0027_M1_X1_E3.quant" -type=file -size=4421 -mtime=1549368132.95 -atime=1549368132.94 -ctime=1549368132.95
s: </quote.reply></quote.message>
Debug 1549368133.600 C: EXP:READ? -encoding=plain 20190205CalibrationCurve/apldbio/sds/quant/S03_C001_T03_P0027_M1_X1_E1.quant
Debug 1549368133.601 S: OK EXP:READ? -encoding=plain 20190205CalibrationCurve/apldbio/sds/quant/S03_C001_T03_P0027_M1_X1_E1.quant
Debug 1549368133.605 C: EXP:READ? -encoding=plain 20190205CalibrationCurve/apldbio/sds/quant/S03_C001_T03_P0027_M1_X1_E2.quant
Debug 1549368133.606 S: OK EXP:READ? -encoding=plain 20190205CalibrationCurve/apldbio/sds/quant/S03_C001_T03_P0027_M1_X1_E2.quant
Debug 1549368133.611 C: ACCess CONTROLLER
Info 1549368133.612 Access notification: [System] Access -sessionid=542 -level=Controller -exclusive=False
System 1549368133.612 Access -sessionid=542 -level=Controller -exclusive=False
Debug 1549368133.613 S: OK ACCess CONTROLLER
Debug 1549368133.610 C: EXP:READ? -encoding=plain 20190205CalibrationCurve/apldbio/sds/quant/S03_C001_T03_P0027_M1_X1_E3.quant
Debug 1549368133.615 S: OK EXP:READ? -encoding=plain 20190205CalibrationCurve/apldbio/sds/quant/S03_C001_T03_P0027_M1_X1_E3.quant
Debug 1549368133.642 C: FIL:COP EXPERIMENTS:20190205CalibrationCurve/apldbio/sds/multicomponent/S03_C001_T03_P0027_multicomponentdata.xml PUBLIC_RUN_COMPLETE:working/20190205CalibrationCurve/apldbio/sds/multicomponent/S03_C001_T03_P0027_multicomponentdata.xml
Debug 1549368133.648 S: OK FIL:COP EXPERIMENTS:20190205CalibrationCurve/apldbio/sds/multicomponent/S03_C001_T03_P0027_multicomponentdata.xml PUBLIC_RUN_COMPLETE:working/20190205CalibrationCurve/apldbio/sds/multicomponent/S03_C001_T03_P0027_multicomponentdata.xml
Debug 1549368133.655 C: ACCess OBSERVER
Info 1549368133.656 Access notification: [System] Access -sessionid=542 -level=Observer -exclusive=False
System 1549368133.656 Access -sessionid=542 -level=Observer -exclusive=False
Debug 1549368133.657 S: OK ACCess OBSERVER
Debug 1549368133.670 C: FIL:LIST? -verbose EXPERIMENTS:/20190205CalibrationCurve/apldbio/sds/quant/S03_C001_T03_P0027_*E1.quant
Debug 1549368133.681 <quote.message>S: OK FIL:LIST? -verbose EXPERIMENTS:/20190205CalibrationCurve/apldbio/sds/quant/S03_C001_T03_P0027_*E1.quant <quote.reply>
s: "experiments:20190205CalibrationCurve/apldbio/sds/quant/S03_C001_T03_P0027_M1_X1_E1.quant" -type=file -size=4207 -mtime=1549368132.94 -atime=1549368132.94 -ctime=1549368132.94
s: </quote.reply></quote.message>
Debug 1549368133.690 C: ACCess CONTROLLER
Info 1549368133.691 Access notification: [System] Access -sessionid=542 -level=Controller -exclusive=False
System 1549368133.692 Access -sessionid=542 -level=Controller -exclusive=False
Debug 1549368133.692 S: OK ACCess CONTROLLER
Debug 1549368133.716 C: FIL:COP EXPERIMENTS:20190205CalibrationCurve/apldbio/sds/quant/S03_C001_T03_P0027_M1_X1_E1.quant PUBLIC_RUN_COMPLETE:working/20190205CalibrationCurve/apldbio/sds/quant/S03_C001_T03_P0027_M1_X1_E1.quant
Debug 1549368133.722 S: OK FIL:COP EXPERIMENTS:20190205CalibrationCurve/apldbio/sds/quant/S03_C001_T03_P0027_M1_X1_E1.quant PUBLIC_RUN_COMPLETE:working/20190205CalibrationCurve/apldbio/sds/quant/S03_C001_T03_P0027_M1_X1_E1.quant
Debug 1549368133.727 C: ACCess OBSERVER
Info 1549368133.727 Access notification: [System] Access -sessionid=542 -level=Observer -exclusive=False
System 1549368133.728 Access -sessionid=542 -level=Observer -exclusive=False
Debug 1549368133.728 S: OK ACCess OBSERVER
Time 1549368133.874 -elapsed=5400 -active=5347 -remaining=986
Temperature 1549368134.071 -sample=67.8,67.8,67.8,67.8,67.8,67.8 -heatsink=35.2 -cover=104.9 -block=67.8,67.8,67.8,67.8,67.8,67.8
Debug 1549368134.118 C: ISTAT?
Debug 1549368134.131 S: OK ISTAT? Running
LEDStatus 1549368134.379 Temperature:59.5806 Current:9.41292 Voltage:3.39295 JuncTemp:76.6288
Debug 1549368134.770 TBC _holding invoked.
Debug 1549368134.771 TBC acquired unhold lock
Debug 1549368134.771 TBC releasing operative lock
Debug 1549368134.772 TBC acquired operative lock
Info 1549368134.774 TBC:SETTing ramping "Zone1" from 67.8 to 68.1 (rate=4.503, timeout=60.0, msgid=0x23DD)
Info 1549368134.775 TBC:SETTing ramping "Zone2" from 67.8 to 68.1 (rate=4.503, timeout=60.0, msgid=0x23DE)
Info 1549368134.776 TBC:SETTing ramping "Zone3" from 67.8 to 68.1 (rate=4.503, timeout=60.0, msgid=0x23DF)
Info 1549368134.776 TBC:SETTing ramping "Zone4" from 67.8 to 68.1 (rate=4.503, timeout=60.0, msgid=0x23E0)
Info 1549368134.777 TBC:SETTing ramping "Zone5" from 67.8 to 68.1 (rate=4.503, timeout=60.0, msgid=0x23E1)
Info 1549368134.778 TBC:SETTing ramping "Zone6" from 67.8 to 68.1 (rate=4.503, timeout=60.0, msgid=0x23E2)
Time 1549368134.874 -elapsed=5401 -active=5348 -remaining=985
Temperature 1549368135.073 -sample=67.8,67.8,67.8,67.8,67.8,67.8 -heatsink=35.3 -cover=105.0 -block=67.8,67.8,67.8,67.8,67.8,67.8
LEDStatus 1549368135.388 Temperature:59.5806 Current:9.46665 Voltage:3.39928 JuncTemp:76.6394
Time 1549368135.880 -elapsed=5402 -active=5349 -remaining=984
Temperature 1549368136.071 -sample=67.9,67.9,67.9,67.9,67.9,67.9 -heatsink=35.2 -cover=105.0 -block=68.0,68.1,68.1,68.1,68.1,68.1
LEDStatus 1549368136.388 Temperature:59.6862 Current:9.4774 Voltage:3.39928 JuncTemp:76.6571
Time 1549368136.874 -elapsed=5403 -active=5350 -remaining=983
Temperature 1549368137.071 -sample=67.9,67.9,67.9,67.9,68.0,67.9 -heatsink=35.2 -cover=105.0 -block=68.1,68.1,68.1,68.1,68.1,68.1
LEDStatus 1549368137.389 Temperature:59.5453 Current:9.49889 Voltage:3.4035 JuncTemp:76.7717
Debug 1549368137.788 LLAC ACK: Acknowledge (type=3), name=Unknown, dest=0x00, source=0x81, control=0x01, id=0x0000, msgid=0x23DD, data=[]
Debug 1549368137.789 LLAC ACK reply: Acknowledge (type=3), name=Unknown, dest=0x81, source=0x00, control=0x01, id=0x0000, msgid=0x23DD, data=[]
Debug 1549368137.790 LLAC ACK: Acknowledge (type=3), name=Unknown, dest=0x00, source=0x82, control=0x01, id=0x0000, msgid=0x23DE, data=[]
Debug 1549368137.791 LLAC ACK reply: Acknowledge (type=3), name=Unknown, dest=0x82, source=0x00, control=0x01, id=0x0000, msgid=0x23DE, data=[]
Debug 1549368137.793 LLAC ACK: Acknowledge (type=3), name=Unknown, dest=0x00, source=0x83, control=0x01, id=0x0000, msgid=0x23DF, data=[]
Debug 1549368137.794 LLAC ACK reply: Acknowledge (type=3), name=Unknown, dest=0x83, source=0x00, control=0x01, id=0x0000, msgid=0x23DF, data=[]
Debug 1549368137.795 LLAC ACK: Acknowledge (type=3), name=Unknown, dest=0x00, source=0x84, control=0x01, id=0x0000, msgid=0x23E0, data=[]
Debug 1549368137.796 LLAC ACK reply: Acknowledge (type=3), name=Unknown, dest=0x84, source=0x00, control=0x01, id=0x0000, msgid=0x23E0, data=[]
Debug 1549368137.797 LLAC ACK: Acknowledge (type=3), name=Unknown, dest=0x00, source=0x85, control=0x01, id=0x0000, msgid=0x23E1, data=[]
Debug 1549368137.798 LLAC ACK reply: Acknowledge (type=3), name=Unknown, dest=0x85, source=0x00, control=0x01, id=0x0000, msgid=0x23E1, data=[]
Debug 1549368137.799 LLAC ACK: Acknowledge (type=3), name=Unknown, dest=0x00, source=0x86, control=0x01, id=0x0000, msgid=0x23E2, data=[]
Debug 1549368137.800 LLAC ACK reply: Acknowledge (type=3), name=Unknown, dest=0x86, source=0x00, control=0x01, id=0x0000, msgid=0x23E2, data=[]
Debug 1549368137.802 TBC releasing operative lock
Debug 1549368137.808 TBC acquiring operative lock
Debug 1549368137.809 TBC acquired operative lock
Info 1549368137.822 TBC:HOLD starting 5.000000s hold
Debug 1549368137.825 TBC acquiring unhold lock
Run 1549368137.829 Acquiring -run="20190205CalibrationCurve" -stage=3 -cycle=1 -point=28 -Temperature=68.0029,68.0031,68.0033,68.0032,68.0034,68.0033
Time 1549368137.893 -elapsed=5404 -active=5351 -remaining=982
Debug 1549368138.064 Start XML:NEW S3-C1-T3-P28
Debug 1549368138.066 End XML:NEW S3-C1-T3-P28
Info 1549368138.067 Motor start m1 x1
Temperature 1549368138.071 -sample=68.0,68.0,68.0,68.0,68.0,68.0 -heatsink=35.2 -cover=105.0 -block=68.1,68.1,68.1,68.1,68.1,68.1
Debug 1549368138.110 LLAC ACK: Acknowledge (type=3), name=Unknown, dest=0x00, source=0x91, control=0x01, id=0x0000, msgid=0x2445, data=[]
Debug 1549368138.111 LLAC ACK reply: Acknowledge (type=3), name=Unknown, dest=0x91, source=0x00, control=0x01, id=0x0000, msgid=0x2445, data=[]
Debug 1549368138.113 LLAC ACK: Acknowledge (type=3), name=Unknown, dest=0x00, source=0x91, control=0x01, id=0x0000, msgid=0x2447, data=[]
Debug 1549368138.113 LLAC ACK reply: Acknowledge (type=3), name=Unknown, dest=0x91, source=0x00, control=0x01, id=0x0000, msgid=0x2447, data=[]
Debug 1549368138.136 Start XML:NEW 3-1-3-28-m1-x1
Debug 1549368138.137 End XML:NEW 3-1-3-28-m1-x1
Info 1549368138.139 Motor end m1 x1
Info 1549368138.149 Emission Encoder -36 4500 Excitation Encoder -18 6750
Info 1549368138.151 Capture start m1 x1
Debug 1549368138.201 Start XML:IMAGe+ S03_C001_T03_P0028_M1_X1_E1.tiff {'blkID': '21', 'run': '20190205CalibrationCurve', 'exposure': '60', 'excitationColor': 'x1', 'point': '0028', 'blockTemperature': '68.1209,68.1381,68.1286,68.1323,68.146,68.1248', 'lampTemperature': '59.6509', 'lamp': '90', 'sampleVolume': '10', 'step': '03', 'emissionColor': 'm1', 'exposureIndex': '1', 'time': '1549368138.168', 'sampleTemperature': '68.0119,68.0126,68.0128,68.0118,68.0127,68.0126', 'stage': '03', 'coverTemperature': '105.034', 'cycle': '001'}
Debug 1549368138.202 End XML:IMAGe+ S03_C001_T03_P0028_M1_X1_E1.tiff {'blkID': '21', 'run': '20190205CalibrationCurve', 'exposure': '60', 'excitationColor': 'x1', 'point': '0028', 'blockTemperature': '68.1209,68.1381,68.1286,68.1323,68.146,68.1248', 'lampTemperature': '59.6509', 'lamp': '90', 'sampleVolume': '10', 'step': '03', 'emissionColor': 'm1', 'exposureIndex': '1', 'time': '1549368138.168', 'sampleTemperature': '68.0119,68.0126,68.0128,68.0118,68.0127,68.0126', 'stage': '03', 'coverTemperature': '105.034', 'cycle': '001'}
Debug 1549368138.216 CAMera:ACQuire start exposure
LEDStatus 1549368138.379 Temperature:59.6158 Current:9.48814 Voltage:3.39928 JuncTemp:76.5988
Debug 1549368138.775 CAMera:ACQuire end exposure
Info 1549368138.798 Capture end m1 x1
Info 1549368138.804 Capture start m1 x1
Image 1549368138.847 -run='20190205CalibrationCurve' -stage=3 -cycle=1 -step=3 -point=28  -emission=m1 -excitation=x1  -exposure=60 -lamp=90 -filepath='EXPERIMENTS:20190205CalibrationCurve/apldbio/sds/images/S03_C001_T03_P0028_M1_X1_E1.tiff'
Debug 1549368138.859 Start XML:IMAGe+ S03_C001_T03_P0028_M1_X1_E2.tiff {'blkID': '21', 'run': '20190205CalibrationCurve', 'exposure': '175', 'excitationColor': 'x1', 'point': '0028', 'blockTemperature': '68.1209,68.1381,68.1286,68.1323,68.146,68.1248', 'lampTemperature': '59.6509', 'lamp': '90', 'sampleVolume': '10', 'step': '03', 'emissionColor': 'm1', 'exposureIndex': '2', 'time': '1549368138.824', 'sampleTemperature': '68.0119,68.0126,68.0128,68.0118,68.0127,68.0126', 'stage': '03', 'coverTemperature': '105.034', 'cycle': '001'}
Debug 1549368138.860 End XML:IMAGe+ S03_C001_T03_P0028_M1_X1_E2.tiff {'blkID': '21', 'run': '20190205CalibrationCurve', 'exposure': '175', 'excitationColor': 'x1', 'point': '0028', 'blockTemperature': '68.1209,68.1381,68.1286,68.1323,68.146,68.1248', 'lampTemperature': '59.6509', 'lamp': '90', 'sampleVolume': '10', 'step': '03', 'emissionColor': 'm1', 'exposureIndex': '2', 'time': '1549368138.824', 'sampleTemperature': '68.0119,68.0126,68.0128,68.0118,68.0127,68.0126', 'stage': '03', 'coverTemperature': '105.034', 'cycle': '001'}
Time 1549368138.874 -elapsed=5405 -active=5352 -remaining=981
Debug 1549368138.882 CAMera:ACQuire start exposure
Temperature 1549368139.073 -sample=68.1,68.1,68.1,68.1,68.1,68.1 -heatsink=35.2 -cover=105.0 -block=68.1,68.1,68.1,68.1,68.1,68.1
Debug 1549368139.119 C: ISTAT?
Debug 1549368139.131 S: OK ISTAT? Running
LEDStatus 1549368139.388 Temperature:59.5806 Current:9.46665 Voltage:3.40139 JuncTemp:76.6552
Debug 1549368139.505 CAMera:ACQuire end exposure
Info 1549368139.528 Capture end m1 x1
Info 1549368139.531 Capture start m1 x1
Image 1549368139.571 -run='20190205CalibrationCurve' -stage=3 -cycle=1 -step=3 -point=28  -emission=m1 -excitation=x1  -exposure=175 -lamp=90 -filepath='EXPERIMENTS:20190205CalibrationCurve/apldbio/sds/images/S03_C001_T03_P0028_M1_X1_E2.tiff'
Debug 1549368139.584 Start XML:IMAGe+ S03_C001_T03_P0028_M1_X1_E3.tiff {'blkID': '21', 'run': '20190205CalibrationCurve', 'exposure': '520', 'excitationColor': 'x1', 'point': '0028', 'blockTemperature': '68.1209,68.1381,68.1286,68.1323,68.146,68.1248', 'lampTemperature': '59.6509', 'lamp': '90', 'sampleVolume': '10', 'step': '03', 'emissionColor': 'm1', 'exposureIndex': '3', 'time': '1549368139.548', 'sampleTemperature': '68.0119,68.0126,68.0128,68.0118,68.0127,68.0126', 'stage': '03', 'coverTemperature': '105.034', 'cycle': '001'}
Debug 1549368139.585 End XML:IMAGe+ S03_C001_T03_P0028_M1_X1_E3.tiff {'blkID': '21', 'run': '20190205CalibrationCurve', 'exposure': '520', 'excitationColor': 'x1', 'point': '0028', 'blockTemperature': '68.1209,68.1381,68.1286,68.1323,68.146,68.1248', 'lampTemperature': '59.6509', 'lamp': '90', 'sampleVolume': '10', 'step': '03', 'emissionColor': 'm1', 'exposureIndex': '3', 'time': '1549368139.548', 'sampleTemperature': '68.0119,68.0126,68.0128,68.0118,68.0127,68.0126', 'stage': '03', 'coverTemperature': '105.034', 'cycle': '001'}
Debug 1549368139.599 CAMera:ACQuire start exposure
Time 1549368139.881 -elapsed=5406 -active=5353 -remaining=980
Temperature 1549368140.073 -sample=68.1,68.1,68.1,68.1,68.1,68.1 -heatsink=35.1 -cover=105.0 -block=68.1,68.1,68.1,68.1,68.1,68.1
LEDStatus 1549368140.378 Temperature:59.5453 Current:9.46665 Voltage:3.39717 JuncTemp:76.6958
Debug 1549368140.425 CAMera:ACQuire end exposure
Info 1549368140.448 Capture end m1 x1
Image 1549368140.465 -run='20190205CalibrationCurve' -stage=3 -cycle=1 -step=3 -point=28  -emission=m1 -excitation=x1  -exposure=520 -lamp=90 -filepath='EXPERIMENTS:20190205CalibrationCurve/apldbio/sds/images/S03_C001_T03_P0028_M1_X1_E3.tiff'
Debug 1549368140.474 Start XML:WRITe+ 3-1-3-28-m1-x1 EXPERIMENTS:/20190205CalibrationCurve/apldbio/sds//quant/3-1-3-28-m1-x1.xml
Debug 1549368140.490 End XML:WRITe+ 3-1-3-28-m1-x1 EXPERIMENTS:/20190205CalibrationCurve/apldbio/sds//quant/3-1-3-28-m1-x1.xml
Debug 1549368140.492 Acquiring PA queue lock
Debug 1549368140.492 Acquired PA queue lock
Debug 1549368140.493 Released PA queue lock
Debug 1549368140.493 Acquiring palock[0] execution lock
Debug 1549368140.494 Acquired palock[0] execution lock
Time 1549368140.876 -elapsed=5407 -active=5354 -remaining=979
Debug 1549368141.015 Released palock[0] execution lock
Preprocessing 1549368141.018 <quote.message>Input run configuration file: /data/vendor/IS/experiments/20190205CalibrationCurve/apldbio/sds/quant/3-1-3-28-m1-x1.xml
Block Type:  96Wells
Finished read calibration files
...run ROI Quantitation
ROI Quantitation done in 0.067833 seconds 
Quant files saved in /data/vendor/IS/experiments/20190205CalibrationCurve/apldbio/sds/quant
...run Preproc Quantitation task
Preproc Quantitation in 0.000343 seconds 
FilterData files saved in /data/vendor/IS/experiments/20190205CalibrationCurve/apldbio/sds/filter
Success: Preprocessing ok
</quote.message>
Debug 1549368141.037 Start XML:FilterDATa+ S03_C001_T03_P0028_M1_X1_filterdata.xml {}
Debug 1549368141.037 End XML:FilterDATa+ S03_C001_T03_P0028_M1_X1_filterdata.xml {}
Debug 1549368141.047 Start XML:WRITe+ S3-C1-T3-P28 EXPERIMENTS:/20190205CalibrationCurve/apldbio/sds//filter/3-1-3-28.xml
Debug 1549368141.054 End XML:WRITe+ S3-C1-T3-P28 EXPERIMENTS:/20190205CalibrationCurve/apldbio/sds//filter/3-1-3-28.xml
Info 1549368141.059 Run ePA here for multicomponent. Ensured that dye are assigned
Debug 1549368141.061 Acquiring PA queue lock
Debug 1549368141.062 Acquired PA queue lock
Debug 1549368141.062 Released PA queue lock
Debug 1549368141.062 Acquiring palock[1] execution lock
Debug 1549368141.063 Acquired palock[1] execution lock
Temperature 1549368141.078 -sample=68.1,68.1,68.1,68.1,68.1,68.1 -heatsink=35.4 -cover=104.9 -block=68.1,68.1,68.1,68.1,68.1,68.1
LEDStatus 1549368141.380 Temperature:59.5101 Current:9.49889 Voltage:3.39717 JuncTemp:76.7872
Debug 1549368141.611 Released palock[1] execution lock
Preprocessing 1549368141.613 <quote.message>Input run configuration file: /data/vendor/IS/experiments/20190205CalibrationCurve/apldbio/sds/filter/3-1-3-28.xml
Block Type:  96Wells
...run Preproc MultiComponent task
Preproc MultiComponent in 0.00583 seconds 
MultiComponentData files saved in /data/vendor/IS/experiments/20190205CalibrationCurve/apldbio/sds/multicomponent
Success: Preprocessing ok
</quote.message>
Run 1549368141.643 Collected -run="20190205CalibrationCurve" -stage=3 -cycle=1 -step=3 -point=28
Debug 1549368141.651 TBC acquiring operative lock
Debug 1549368141.654 C: EXP:LIST? -verbose 20190205CalibrationCurve/apldbio/sds/quant/S03_C001_T03_P0028*
Debug 1549368141.666 <quote.message>S: OK EXP:LIST? -verbose 20190205CalibrationCurve/apldbio/sds/quant/S03_C001_T03_P0028* <quote.reply>
s: "20190205CalibrationCurve/apldbio/sds/quant/S03_C001_T03_P0028_M1_X1_E1.quant" -type=file -size=4207 -mtime=1549368140.98 -atime=1549368140.98 -ctime=1549368140.98
s: "20190205CalibrationCurve/apldbio/sds/quant/S03_C001_T03_P0028_M1_X1_E2.quant" -type=file -size=4279 -mtime=1549368140.99 -atime=1549368140.98 -ctime=1549368140.99
s: "20190205CalibrationCurve/apldbio/sds/quant/S03_C001_T03_P0028_M1_X1_E3.quant" -type=file -size=4416 -mtime=1549368140.99 -atime=1549368140.99 -ctime=1549368140.99
s: </quote.reply></quote.message>
Debug 1549368141.668 C: EXP:READ? -encoding=plain 20190205CalibrationCurve/apldbio/sds/quant/S03_C001_T03_P0028_M1_X1_E1.quant
Debug 1549368141.670 S: OK EXP:READ? -encoding=plain 20190205CalibrationCurve/apldbio/sds/quant/S03_C001_T03_P0028_M1_X1_E1.quant
Debug 1549368141.679 C: ACCess CONTROLLER
Debug 1549368141.682 C: EXP:READ? -encoding=plain 20190205CalibrationCurve/apldbio/sds/quant/S03_C001_T03_P0028_M1_X1_E2.quant
Info 1549368141.680 Access notification: [System] Access -sessionid=542 -level=Controller -exclusive=False
System 1549368141.683 Access -sessionid=542 -level=Controller -exclusive=False
Debug 1549368141.684 S: OK ACCess CONTROLLER
Debug 1549368141.685 S: OK EXP:READ? -encoding=plain 20190205CalibrationCurve/apldbio/sds/quant/S03_C001_T03_P0028_M1_X1_E2.quant
Debug 1549368141.715 C: FIL:COP EXPERIMENTS:20190205CalibrationCurve/apldbio/sds/multicomponent/S03_C001_T03_P0028_multicomponentdata.xml PUBLIC_RUN_COMPLETE:working/20190205CalibrationCurve/apldbio/sds/multicomponent/S03_C001_T03_P0028_multicomponentdata.xml
Debug 1549368141.720 S: OK FIL:COP EXPERIMENTS:20190205CalibrationCurve/apldbio/sds/multicomponent/S03_C001_T03_P0028_multicomponentdata.xml PUBLIC_RUN_COMPLETE:working/20190205CalibrationCurve/apldbio/sds/multicomponent/S03_C001_T03_P0028_multicomponentdata.xml
Debug 1549368141.724 C: ACCess OBSERVER
Info 1549368141.725 Access notification: [System] Access -sessionid=542 -level=Observer -exclusive=False
System 1549368141.726 Access -sessionid=542 -level=Observer -exclusive=False
Debug 1549368141.726 S: OK ACCess OBSERVER
Debug 1549368141.738 C: FIL:LIST? -verbose EXPERIMENTS:/20190205CalibrationCurve/apldbio/sds/quant/S03_C001_T03_P0028_*E1.quant
Debug 1549368141.748 <quote.message>S: OK FIL:LIST? -verbose EXPERIMENTS:/20190205CalibrationCurve/apldbio/sds/quant/S03_C001_T03_P0028_*E1.quant <quote.reply>
s: "experiments:20190205CalibrationCurve/apldbio/sds/quant/S03_C001_T03_P0028_M1_X1_E1.quant" -type=file -size=4207 -mtime=1549368140.98 -atime=1549368140.98 -ctime=1549368140.98
s: </quote.reply></quote.message>
Debug 1549368141.757 C: ACCess CONTROLLER
Info 1549368141.758 Access notification: [System] Access -sessionid=542 -level=Controller -exclusive=False
System 1549368141.758 Access -sessionid=542 -level=Controller -exclusive=False
Debug 1549368141.759 S: OK ACCess CONTROLLER
Debug 1549368141.780 C: FIL:COP EXPERIMENTS:20190205CalibrationCurve/apldbio/sds/quant/S03_C001_T03_P0028_M1_X1_E1.quant PUBLIC_RUN_COMPLETE:working/20190205CalibrationCurve/apldbio/sds/quant/S03_C001_T03_P0028_M1_X1_E1.quant
Debug 1549368141.786 S: OK FIL:COP EXPERIMENTS:20190205CalibrationCurve/apldbio/sds/quant/S03_C001_T03_P0028_M1_X1_E1.quant PUBLIC_RUN_COMPLETE:working/20190205CalibrationCurve/apldbio/sds/quant/S03_C001_T03_P0028_M1_X1_E1.quant
Debug 1549368141.790 C: ACCess OBSERVER
Info 1549368141.791 Access notification: [System] Access -sessionid=542 -level=Observer -exclusive=False
System 1549368141.792 Access -sessionid=542 -level=Observer -exclusive=False
Debug 1549368141.792 S: OK ACCess OBSERVER
Time 1549368141.875 -elapsed=5408 -active=5355 -remaining=978
Debug 1549368141.903 C: EXP:READ? -encoding=plain 20190205CalibrationCurve/apldbio/sds/quant/S03_C001_T03_P0028_M1_X1_E3.quant
Debug 1549368141.904 S: OK EXP:READ? -encoding=plain 20190205CalibrationCurve/apldbio/sds/quant/S03_C001_T03_P0028_M1_X1_E3.quant
Temperature 1549368142.071 -sample=68.1,68.1,68.1,68.1,68.1,68.1 -heatsink=35.2 -cover=105.0 -block=68.1,68.1,68.1,68.1,68.1,68.1
LEDStatus 1549368142.379 Temperature:59.5806 Current:9.45591 Voltage:3.40562 JuncTemp:76.5725
Debug 1549368142.870 TBC _holding invoked.
Debug 1549368142.875 TBC acquired unhold lock
Debug 1549368142.875 TBC releasing operative lock
Debug 1549368142.876 TBC acquired operative lock
Info 1549368142.879 TBC:SETTing ramping "Zone1" from 68.1 to 68.4 (rate=4.503, timeout=60.0, msgid=0x24A2)
Info 1549368142.881 TBC:SETTing ramping "Zone2" from 68.1 to 68.4 (rate=4.503, timeout=60.0, msgid=0x24A3)
Info 1549368142.882 TBC:SETTing ramping "Zone3" from 68.1 to 68.4 (rate=4.503, timeout=60.0, msgid=0x24A4)
Info 1549368142.883 TBC:SETTing ramping "Zone4" from 68.1 to 68.4 (rate=4.503, timeout=60.0, msgid=0x24A5)
Info 1549368142.884 TBC:SETTing ramping "Zone5" from 68.1 to 68.4 (rate=4.503, timeout=60.0, msgid=0x24A6)
Info 1549368142.885 TBC:SETTing ramping "Zone6" from 68.1 to 68.4 (rate=4.503, timeout=60.0, msgid=0x24A7)
Time 1549368142.886 -elapsed=5409 -active=5356 -remaining=977
Temperature 1549368143.071 -sample=68.1,68.1,68.1,68.1,68.1,68.1 -heatsink=35.3 -cover=105.0 -block=68.1,68.1,68.1,68.1,68.1,68.1
LEDStatus 1549368143.379 Temperature:59.5806 Current:9.49889 Voltage:3.40562 JuncTemp:76.6658
Time 1549368143.881 -elapsed=5410 -active=5357 -remaining=976
Temperature 1549368144.071 -sample=68.1,68.1,68.1,68.1,68.1,68.1 -heatsink=35.2 -cover=105.0 -block=68.3,68.3,68.3,68.4,68.3,68.3
Debug 1549368144.118 C: ISTAT?
Debug 1549368144.132 S: OK ISTAT? Running
LEDStatus 1549368144.388 Temperature:59.5806 Current:9.43441 Voltage:3.40139 JuncTemp:76.6658
Time 1549368144.874 -elapsed=5411 -active=5358 -remaining=975
Temperature 1549368145.073 -sample=68.2,68.2,68.2,68.2,68.2,68.2 -heatsink=35.5 -cover=105.0 -block=68.4,68.4,68.4,68.4,68.4,68.4
LEDStatus 1549368145.388 Temperature:59.6158 Current:9.45591 Voltage:3.39928 JuncTemp:76.6798
Time 1549368145.881 -elapsed=5412 -active=5359 -remaining=974
Debug 1549368145.887 LLAC ACK: Acknowledge (type=3), name=Unknown, dest=0x00, source=0x81, control=0x01, id=0x0000, msgid=0x24A2, data=[]
Debug 1549368145.888 LLAC ACK reply: Acknowledge (type=3), name=Unknown, dest=0x81, source=0x00, control=0x01, id=0x0000, msgid=0x24A2, data=[]
Debug 1549368145.891 LLAC ACK: Acknowledge (type=3), name=Unknown, dest=0x00, source=0x82, control=0x01, id=0x0000, msgid=0x24A3, data=[]
Debug 1549368145.892 LLAC ACK reply: Acknowledge (type=3), name=Unknown, dest=0x82, source=0x00, control=0x01, id=0x0000, msgid=0x24A3, data=[]
Debug 1549368145.930 LLAC ACK: Acknowledge (type=3), name=Unknown, dest=0x00, source=0x83, control=0x01, id=0x0000, msgid=0x24A4, data=[]
Debug 1549368145.931 LLAC ACK reply: Acknowledge (type=3), name=Unknown, dest=0x83, source=0x00, control=0x01, id=0x0000, msgid=0x24A4, data=[]
Debug 1549368145.932 LLAC ACK: Acknowledge (type=3), name=Unknown, dest=0x00, source=0x84, control=0x01, id=0x0000, msgid=0x24A5, data=[]
Debug 1549368145.932 LLAC ACK reply: Acknowledge (type=3), name=Unknown, dest=0x84, source=0x00, control=0x01, id=0x0000, msgid=0x24A5, data=[]
Debug 1549368145.933 LLAC ACK: Acknowledge (type=3), name=Unknown, dest=0x00, source=0x85, control=0x01, id=0x0000, msgid=0x24A6, data=[]
Debug 1549368145.933 LLAC ACK reply: Acknowledge (type=3), name=Unknown, dest=0x85, source=0x00, control=0x01, id=0x0000, msgid=0x24A6, data=[]
Debug 1549368145.934 LLAC ACK: Acknowledge (type=3), name=Unknown, dest=0x00, source=0x86, control=0x01, id=0x0000, msgid=0x24A7, data=[]
Debug 1549368145.934 LLAC ACK reply: Acknowledge (type=3), name=Unknown, dest=0x86, source=0x00, control=0x01, id=0x0000, msgid=0x24A7, data=[]
Debug 1549368145.935 TBC releasing operative lock
Debug 1549368145.938 TBC acquiring operative lock
Debug 1549368145.938 TBC acquired operative lock
Info 1549368145.939 TBC:HOLD starting 5.000000s hold
Debug 1549368145.948 TBC acquiring unhold lock
Run 1549368145.954 Acquiring -run="20190205CalibrationCurve" -stage=3 -cycle=1 -point=29 -Temperature=68.3053,68.3059,68.3022,68.3054,68.3054,68.302
Temperature 1549368146.085 -sample=68.3,68.3,68.3,68.3,68.3,68.3 -heatsink=35.1 -cover=105.0 -block=68.4,68.4,68.4,68.4,68.4,68.4
Debug 1549368146.189 Start XML:NEW S3-C1-T3-P29
Debug 1549368146.190 End XML:NEW S3-C1-T3-P29
Info 1549368146.192 Motor start m1 x1
Debug 1549368146.216 LLAC ACK: Acknowledge (type=3), name=Unknown, dest=0x00, source=0x91, control=0x01, id=0x0000, msgid=0x250A, data=[]
Debug 1549368146.217 LLAC ACK reply: Acknowledge (type=3), name=Unknown, dest=0x91, source=0x00, control=0x01, id=0x0000, msgid=0x250A, data=[]
Debug 1549368146.233 LLAC ACK: Acknowledge (type=3), name=Unknown, dest=0x00, source=0x91, control=0x01, id=0x0000, msgid=0x250C, data=[]
Debug 1549368146.234 LLAC ACK reply: Acknowledge (type=3), name=Unknown, dest=0x91, source=0x00, control=0x01, id=0x0000, msgid=0x250C, data=[]
Debug 1549368146.255 Start XML:NEW 3-1-3-29-m1-x1
Debug 1549368146.256 End XML:NEW 3-1-3-29-m1-x1
Info 1549368146.258 Motor end m1 x1
Info 1549368146.268 Emission Encoder -36 4500 Excitation Encoder -18 6750
Info 1549368146.269 Capture start m1 x1
Debug 1549368146.319 Start XML:IMAGe+ S03_C001_T03_P0029_M1_X1_E1.tiff {'blkID': '21', 'run': '20190205CalibrationCurve', 'exposure': '60', 'excitationColor': 'x1', 'point': '0029', 'blockTemperature': '68.4263,68.4258,68.4262,68.4247,68.4291,68.4211', 'lampTemperature': '59.5453', 'lamp': '90', 'sampleVolume': '10', 'step': '03', 'emissionColor': 'm1', 'exposureIndex': '1', 'time': '1549368146.286', 'sampleTemperature': '68.3137,68.3153,68.3114,68.3136,68.3138,68.3117', 'stage': '03', 'coverTemperature': '104.966', 'cycle': '001'}
Debug 1549368146.320 End XML:IMAGe+ S03_C001_T03_P0029_M1_X1_E1.tiff {'blkID': '21', 'run': '20190205CalibrationCurve', 'exposure': '60', 'excitationColor': 'x1', 'point': '0029', 'blockTemperature': '68.4263,68.4258,68.4262,68.4247,68.4291,68.4211', 'lampTemperature': '59.5453', 'lamp': '90', 'sampleVolume': '10', 'step': '03', 'emissionColor': 'm1', 'exposureIndex': '1', 'time': '1549368146.286', 'sampleTemperature': '68.3137,68.3153,68.3114,68.3136,68.3138,68.3117', 'stage': '03', 'coverTemperature': '104.966', 'cycle': '001'}
Debug 1549368146.334 CAMera:ACQuire start exposure
LEDStatus 1549368146.378 Temperature:59.5453 Current:9.44516 Voltage:3.40773 JuncTemp:76.6024
Time 1549368146.874 -elapsed=5413 -active=5360 -remaining=973
Debug 1549368146.895 CAMera:ACQuire end exposure
Info 1549368146.912 Capture end m1 x1
Info 1549368146.915 Capture start m1 x1
Debug 1549368146.971 Start XML:IMAGe+ S03_C001_T03_P0029_M1_X1_E2.tiff {'blkID': '21', 'run': '20190205CalibrationCurve', 'exposure': '175', 'excitationColor': 'x1', 'point': '0029', 'blockTemperature': '68.4263,68.4258,68.4262,68.4247,68.4291,68.4211', 'lampTemperature': '59.5453', 'lamp': '90', 'sampleVolume': '10', 'step': '03', 'emissionColor': 'm1', 'exposureIndex': '2', 'time': '1549368146.933', 'sampleTemperature': '68.3137,68.3153,68.3114,68.3136,68.3138,68.3117', 'stage': '03', 'coverTemperature': '104.966', 'cycle': '001'}
Debug 1549368146.972 End XML:IMAGe+ S03_C001_T03_P0029_M1_X1_E2.tiff {'blkID': '21', 'run': '20190205CalibrationCurve', 'exposure': '175', 'excitationColor': 'x1', 'point': '0029', 'blockTemperature': '68.4263,68.4258,68.4262,68.4247,68.4291,68.4211', 'lampTemperature': '59.5453', 'lamp': '90', 'sampleVolume': '10', 'step': '03', 'emissionColor': 'm1', 'exposureIndex': '2', 'time': '1549368146.933', 'sampleTemperature': '68.3137,68.3153,68.3114,68.3136,68.3138,68.3117', 'stage': '03', 'coverTemperature': '104.966', 'cycle': '001'}
Debug 1549368146.986 CAMera:ACQuire start exposure
Image 1549368146.987 -run='20190205CalibrationCurve' -stage=3 -cycle=1 -step=3 -point=29  -emission=m1 -excitation=x1  -exposure=60 -lamp=90 -filepath='EXPERIMENTS:20190205CalibrationCurve/apldbio/sds/images/S03_C001_T03_P0029_M1_X1_E1.tiff'
Temperature 1549368147.071 -sample=68.4,68.4,68.4,68.4,68.4,68.4 -heatsink=35.4 -cover=104.9 -block=68.4,68.4,68.4,68.4,68.4,68.4
LEDStatus 1549368147.388 Temperature:59.5101 Current:9.48814 Voltage:3.39928 JuncTemp:76.7714
Debug 1549368147.615 CAMera:ACQuire end exposure
Info 1549368147.630 Capture end m1 x1
Info 1549368147.636 Capture start m1 x1
Debug 1549368147.696 Start XML:IMAGe+ S03_C001_T03_P0029_M1_X1_E3.tiff {'blkID': '21', 'run': '20190205CalibrationCurve', 'exposure': '520', 'excitationColor': 'x1', 'point': '0029', 'blockTemperature': '68.4263,68.4258,68.4262,68.4247,68.4291,68.4211', 'lampTemperature': '59.5453', 'lamp': '90', 'sampleVolume': '10', 'step': '03', 'emissionColor': 'm1', 'exposureIndex': '3', 'time': '1549368147.661', 'sampleTemperature': '68.3137,68.3153,68.3114,68.3136,68.3138,68.3117', 'stage': '03', 'coverTemperature': '104.966', 'cycle': '001'}
Debug 1549368147.697 End XML:IMAGe+ S03_C001_T03_P0029_M1_X1_E3.tiff {'blkID': '21', 'run': '20190205CalibrationCurve', 'exposure': '520', 'excitationColor': 'x1', 'point': '0029', 'blockTemperature': '68.4263,68.4258,68.4262,68.4247,68.4291,68.4211', 'lampTemperature': '59.5453', 'lamp': '90', 'sampleVolume': '10', 'step': '03', 'emissionColor': 'm1', 'exposureIndex': '3', 'time': '1549368147.661', 'sampleTemperature': '68.3137,68.3153,68.3114,68.3136,68.3138,68.3117', 'stage': '03', 'coverTemperature': '104.966', 'cycle': '001'}
Debug 1549368147.711 CAMera:ACQuire start exposure
Image 1549368147.712 -run='20190205CalibrationCurve' -stage=3 -cycle=1 -step=3 -point=29  -emission=m1 -excitation=x1  -exposure=175 -lamp=90 -filepath='EXPERIMENTS:20190205CalibrationCurve/apldbio/sds/images/S03_C001_T03_P0029_M1_X1_E2.tiff'
Time 1549368147.874 -elapsed=5414 -active=5361 -remaining=972
Temperature 1549368148.071 -sample=68.4,68.4,68.4,68.4,68.4,68.4 -heatsink=35.2 -cover=105.1 -block=68.4,68.4,68.4,68.4,68.4,68.4
LEDStatus 1549368148.388 Temperature:59.5806 Current:9.46665 Voltage:3.39717 JuncTemp:76.7098
Debug 1549368148.545 CAMera:ACQuire end exposure
Info 1549368148.568 Capture end m1 x1
Image 1549368148.585 -run='20190205CalibrationCurve' -stage=3 -cycle=1 -step=3 -point=29  -emission=m1 -excitation=x1  -exposure=520 -lamp=90 -filepath='EXPERIMENTS:20190205CalibrationCurve/apldbio/sds/images/S03_C001_T03_P0029_M1_X1_E3.tiff'
Debug 1549368148.594 Start XML:WRITe+ 3-1-3-29-m1-x1 EXPERIMENTS:/20190205CalibrationCurve/apldbio/sds//quant/3-1-3-29-m1-x1.xml
Debug 1549368148.610 End XML:WRITe+ 3-1-3-29-m1-x1 EXPERIMENTS:/20190205CalibrationCurve/apldbio/sds//quant/3-1-3-29-m1-x1.xml
Debug 1549368148.612 Acquiring PA queue lock
Debug 1549368148.612 Acquired PA queue lock
Debug 1549368148.613 Released PA queue lock
Debug 1549368148.613 Acquiring palock[0] execution lock
Debug 1549368148.613 Acquired palock[0] execution lock
Time 1549368148.877 -elapsed=5415 -active=5362 -remaining=971
Temperature 1549368149.071 -sample=68.4,68.4,68.4,68.4,68.4,68.4 -heatsink=35.1 -cover=105.0 -block=68.4,68.4,68.4,68.4,68.4,68.4
Debug 1549368149.120 C: ISTAT?
Debug 1549368149.139 S: OK ISTAT? Running
Debug 1549368149.155 Released palock[0] execution lock
Preprocessing 1549368149.158 <quote.message>Input run configuration file: /data/vendor/IS/experiments/20190205CalibrationCurve/apldbio/sds/quant/3-1-3-29-m1-x1.xml
Block Type:  96Wells
Finished read calibration files
...run ROI Quantitation
ROI Quantitation done in 0.067596 seconds 
Quant files saved in /data/vendor/IS/experiments/20190205CalibrationCurve/apldbio/sds/quant
...run Preproc Quantitation task
Preproc Quantitation in 0.000376 seconds 
FilterData files saved in /data/vendor/IS/experiments/20190205CalibrationCurve/apldbio/sds/filter
Success: Preprocessing ok
</quote.message>
Debug 1549368149.178 Start XML:FilterDATa+ S03_C001_T03_P0029_M1_X1_filterdata.xml {}
Debug 1549368149.179 End XML:FilterDATa+ S03_C001_T03_P0029_M1_X1_filterdata.xml {}
Debug 1549368149.189 Start XML:WRITe+ S3-C1-T3-P29 EXPERIMENTS:/20190205CalibrationCurve/apldbio/sds//filter/3-1-3-29.xml
Debug 1549368149.196 End XML:WRITe+ S3-C1-T3-P29 EXPERIMENTS:/20190205CalibrationCurve/apldbio/sds//filter/3-1-3-29.xml
Info 1549368149.201 Run ePA here for multicomponent. Ensured that dye are assigned
Debug 1549368149.203 Acquiring PA queue lock
Debug 1549368149.203 Acquired PA queue lock
Debug 1549368149.204 Released PA queue lock
Debug 1549368149.204 Acquiring palock[1] execution lock
Debug 1549368149.204 Acquired palock[1] execution lock
LEDStatus 1549368149.381 Temperature:59.5806 Current:9.42367 Voltage:3.39717 JuncTemp:76.6007
Debug 1549368149.723 Released palock[1] execution lock
Preprocessing 1549368149.726 <quote.message>Input run configuration file: /data/vendor/IS/experiments/20190205CalibrationCurve/apldbio/sds/filter/3-1-3-29.xml
Block Type:  96Wells
...run Preproc MultiComponent task
Preproc MultiComponent in 0.00556 seconds 
MultiComponentData files saved in /data/vendor/IS/experiments/20190205CalibrationCurve/apldbio/sds/multicomponent
Success: Preprocessing ok
</quote.message>
Run 1549368149.756 Collected -run="20190205CalibrationCurve" -stage=3 -cycle=1 -step=3 -point=29
Debug 1549368149.765 TBC acquiring operative lock
Debug 1549368149.768 C: EXP:LIST? -verbose 20190205CalibrationCurve/apldbio/sds/quant/S03_C001_T03_P0029*
Debug 1549368149.780 <quote.message>S: OK EXP:LIST? -verbose 20190205CalibrationCurve/apldbio/sds/quant/S03_C001_T03_P0029* <quote.reply>
s: "20190205CalibrationCurve/apldbio/sds/quant/S03_C001_T03_P0029_M1_X1_E1.quant" -type=file -size=4208 -mtime=1549368149.12 -atime=1549368149.1 -ctime=1549368149.12
s: "20190205CalibrationCurve/apldbio/sds/quant/S03_C001_T03_P0029_M1_X1_E2.quant" -type=file -size=4280 -mtime=1549368149.12 -atime=1549368149.12 -ctime=1549368149.12
s: "20190205CalibrationCurve/apldbio/sds/quant/S03_C001_T03_P0029_M1_X1_E3.quant" -type=file -size=4413 -mtime=1549368149.13 -atime=1549368149.12 -ctime=1549368149.13
s: </quote.reply></quote.message>
Debug 1549368149.783 C: EXP:READ? -encoding=plain 20190205CalibrationCurve/apldbio/sds/quant/S03_C001_T03_P0029_M1_X1_E1.quant
Debug 1549368149.784 C: ACCess CONTROLLER
Debug 1549368149.786 S: OK EXP:READ? -encoding=plain 20190205CalibrationCurve/apldbio/sds/quant/S03_C001_T03_P0029_M1_X1_E1.quant
Info 1549368149.785 Access notification: [System] Access -sessionid=542 -level=Controller -exclusive=False
System 1549368149.787 Access -sessionid=542 -level=Controller -exclusive=False
Debug 1549368149.787 S: OK ACCess CONTROLLER
Debug 1549368149.792 C: EXP:READ? -encoding=plain 20190205CalibrationCurve/apldbio/sds/quant/S03_C001_T03_P0029_M1_X1_E2.quant
Debug 1549368149.793 S: OK EXP:READ? -encoding=plain 20190205CalibrationCurve/apldbio/sds/quant/S03_C001_T03_P0029_M1_X1_E2.quant
Debug 1549368149.797 C: EXP:READ? -encoding=plain 20190205CalibrationCurve/apldbio/sds/quant/S03_C001_T03_P0029_M1_X1_E3.quant
Debug 1549368149.798 S: OK EXP:READ? -encoding=plain 20190205CalibrationCurve/apldbio/sds/quant/S03_C001_T03_P0029_M1_X1_E3.quant
Debug 1549368149.816 C: FIL:COP EXPERIMENTS:20190205CalibrationCurve/apldbio/sds/multicomponent/S03_C001_T03_P0029_multicomponentdata.xml PUBLIC_RUN_COMPLETE:working/20190205CalibrationCurve/apldbio/sds/multicomponent/S03_C001_T03_P0029_multicomponentdata.xml
Debug 1549368149.820 S: OK FIL:COP EXPERIMENTS:20190205CalibrationCurve/apldbio/sds/multicomponent/S03_C001_T03_P0029_multicomponentdata.xml PUBLIC_RUN_COMPLETE:working/20190205CalibrationCurve/apldbio/sds/multicomponent/S03_C001_T03_P0029_multicomponentdata.xml
Debug 1549368149.825 C: ACCess OBSERVER
Info 1549368149.826 Access notification: [System] Access -sessionid=542 -level=Observer -exclusive=False
System 1549368149.827 Access -sessionid=542 -level=Observer -exclusive=False
Debug 1549368149.827 S: OK ACCess OBSERVER
Debug 1549368149.841 C: FIL:LIST? -verbose EXPERIMENTS:/20190205CalibrationCurve/apldbio/sds/quant/S03_C001_T03_P0029_*E1.quant
Debug 1549368149.851 <quote.message>S: OK FIL:LIST? -verbose EXPERIMENTS:/20190205CalibrationCurve/apldbio/sds/quant/S03_C001_T03_P0029_*E1.quant <quote.reply>
s: "experiments:20190205CalibrationCurve/apldbio/sds/quant/S03_C001_T03_P0029_M1_X1_E1.quant" -type=file -size=4208 -mtime=1549368149.12 -atime=1549368149.1 -ctime=1549368149.12
s: </quote.reply></quote.message>
Debug 1549368149.860 C: ACCess CONTROLLER
Info 1549368149.861 Access notification: [System] Access -sessionid=542 -level=Controller -exclusive=False
System 1549368149.861 Access -sessionid=542 -level=Controller -exclusive=False
Debug 1549368149.862 S: OK ACCess CONTROLLER
Time 1549368149.874 -elapsed=5416 -active=5363 -remaining=970
Debug 1549368149.884 C: FIL:COP EXPERIMENTS:20190205CalibrationCurve/apldbio/sds/quant/S03_C001_T03_P0029_M1_X1_E1.quant PUBLIC_RUN_COMPLETE:working/20190205CalibrationCurve/apldbio/sds/quant/S03_C001_T03_P0029_M1_X1_E1.quant
Debug 1549368149.895 S: OK FIL:COP EXPERIMENTS:20190205CalibrationCurve/apldbio/sds/quant/S03_C001_T03_P0029_M1_X1_E1.quant PUBLIC_RUN_COMPLETE:working/20190205CalibrationCurve/apldbio/sds/quant/S03_C001_T03_P0029_M1_X1_E1.quant
Debug 1549368149.933 C: ACCess OBSERVER
Info 1549368149.934 Access notification: [System] Access -sessionid=542 -level=Observer -exclusive=False
System 1549368149.935 Access -sessionid=542 -level=Observer -exclusive=False
Debug 1549368149.936 S: OK ACCess OBSERVER
Temperature 1549368150.071 -sample=68.4,68.4,68.4,68.4,68.4,68.4 -heatsink=35.1 -cover=104.9 -block=68.4,68.4,68.4,68.4,68.4,68.4
LEDStatus 1549368150.379 Temperature:59.6509 Current:9.45591 Voltage:3.40139 JuncTemp:76.6676
Time 1549368150.874 -elapsed=5417 -active=5364 -remaining=969
Debug 1549368150.970 TBC _holding invoked.
Debug 1549368150.971 TBC acquired unhold lock
Debug 1549368150.971 TBC releasing operative lock
Debug 1549368150.972 TBC acquired operative lock
Info 1549368150.974 TBC:SETTing ramping "Zone1" from 68.4 to 68.7 (rate=4.503, timeout=60.0, msgid=0x2567)
Info 1549368150.975 TBC:SETTing ramping "Zone2" from 68.4 to 68.7 (rate=4.503, timeout=60.0, msgid=0x2568)
Info 1549368150.976 TBC:SETTing ramping "Zone3" from 68.4 to 68.7 (rate=4.503, timeout=60.0, msgid=0x2569)
Info 1549368150.976 TBC:SETTing ramping "Zone4" from 68.4 to 68.7 (rate=4.503, timeout=60.0, msgid=0x256A)
Info 1549368150.977 TBC:SETTing ramping "Zone5" from 68.4 to 68.7 (rate=4.503, timeout=60.0, msgid=0x256B)
Info 1549368150.978 TBC:SETTing ramping "Zone6" from 68.4 to 68.7 (rate=4.503, timeout=60.0, msgid=0x256C)
Temperature 1549368151.071 -sample=68.4,68.4,68.4,68.4,68.4,68.4 -heatsink=35.2 -cover=105.0 -block=68.4,68.4,68.4,68.4,68.4,68.4
LEDStatus 1549368151.389 Temperature:59.5101 Current:9.46665 Voltage:3.40139 JuncTemp:76.6007
Time 1549368151.881 -elapsed=5418 -active=5365 -remaining=968
Temperature 1549368152.071 -sample=68.4,68.4,68.4,68.4,68.4,68.4 -heatsink=35.2 -cover=105.0 -block=68.6,68.6,68.6,68.6,68.6,68.6
LEDStatus 1549368152.379 Temperature:59.6862 Current:9.46665 Voltage:3.4035 JuncTemp:76.7274
Time 1549368152.874 -elapsed=5419 -active=5366 -remaining=967
Temperature 1549368153.071 -sample=68.5,68.5,68.5,68.5,68.5,68.5 -heatsink=35.2 -cover=105.0 -block=68.7,68.7,68.7,68.7,68.7,68.7
LEDStatus 1549368153.388 Temperature:59.5806 Current:9.43441 Voltage:3.40562 JuncTemp:76.5972
Time 1549368153.881 -elapsed=5420 -active=5367 -remaining=966
Debug 1549368153.932 LLAC ACK: Acknowledge (type=3), name=Unknown, dest=0x00, source=0x81, control=0x01, id=0x0000, msgid=0x2567, data=[]
Debug 1549368153.932 LLAC ACK reply: Acknowledge (type=3), name=Unknown, dest=0x81, source=0x00, control=0x01, id=0x0000, msgid=0x2567, data=[]
Debug 1549368153.939 LLAC ACK: Acknowledge (type=3), name=Unknown, dest=0x00, source=0x82, control=0x01, id=0x0000, msgid=0x2568, data=[]
Debug 1549368153.940 LLAC ACK reply: Acknowledge (type=3), name=Unknown, dest=0x82, source=0x00, control=0x01, id=0x0000, msgid=0x2568, data=[]
Debug 1549368153.953 LLAC ACK: Acknowledge (type=3), name=Unknown, dest=0x00, source=0x83, control=0x01, id=0x0000, msgid=0x2569, data=[]
Debug 1549368153.953 LLAC ACK reply: Acknowledge (type=3), name=Unknown, dest=0x83, source=0x00, control=0x01, id=0x0000, msgid=0x2569, data=[]
Debug 1549368153.988 LLAC ACK: Acknowledge (type=3), name=Unknown, dest=0x00, source=0x84, control=0x01, id=0x0000, msgid=0x256A, data=[]
Debug 1549368153.988 LLAC ACK reply: Acknowledge (type=3), name=Unknown, dest=0x84, source=0x00, control=0x01, id=0x0000, msgid=0x256A, data=[]
Debug 1549368153.989 LLAC ACK: Acknowledge (type=3), name=Unknown, dest=0x00, source=0x85, control=0x01, id=0x0000, msgid=0x256B, data=[]
Debug 1549368153.990 LLAC ACK reply: Acknowledge (type=3), name=Unknown, dest=0x85, source=0x00, control=0x01, id=0x0000, msgid=0x256B, data=[]
Debug 1549368154.034 LLAC ACK: Acknowledge (type=3), name=Unknown, dest=0x00, source=0x86, control=0x01, id=0x0000, msgid=0x256C, data=[]
Debug 1549368154.035 LLAC ACK reply: Acknowledge (type=3), name=Unknown, dest=0x86, source=0x00, control=0x01, id=0x0000, msgid=0x256C, data=[]
Debug 1549368154.035 TBC releasing operative lock
Debug 1549368154.038 TBC acquiring operative lock
Debug 1549368154.039 TBC acquired operative lock
Info 1549368154.040 TBC:HOLD starting 5.000000s hold
Debug 1549368154.048 TBC acquiring unhold lock
Run 1549368154.053 Acquiring -run="20190205CalibrationCurve" -stage=3 -cycle=1 -point=30 -Temperature=68.6063,68.6059,68.6032,68.6054,68.6036,68.6029
Temperature 1549368154.071 -sample=68.6,68.6,68.6,68.6,68.6,68.6 -heatsink=35.3 -cover=105.1 -block=68.7,68.7,68.7,68.7,68.7,68.7
Debug 1549368154.121 C: ISTAT?
Debug 1549368154.134 S: OK ISTAT? Running
Debug 1549368154.299 Start XML:NEW S3-C1-T3-P30
Debug 1549368154.300 End XML:NEW S3-C1-T3-P30
Info 1549368154.302 Motor start m1 x1
Debug 1549368154.334 LLAC ACK: Acknowledge (type=3), name=Unknown, dest=0x00, source=0x91, control=0x01, id=0x0000, msgid=0x25CF, data=[]
Debug 1549368154.335 LLAC ACK reply: Acknowledge (type=3), name=Unknown, dest=0x91, source=0x00, control=0x01, id=0x0000, msgid=0x25CF, data=[]
Debug 1549368154.340 LLAC ACK: Acknowledge (type=3), name=Unknown, dest=0x00, source=0x91, control=0x01, id=0x0000, msgid=0x25D1, data=[]
Debug 1549368154.341 LLAC ACK reply: Acknowledge (type=3), name=Unknown, dest=0x91, source=0x00, control=0x01, id=0x0000, msgid=0x25D1, data=[]
Debug 1549368154.362 Start XML:NEW 3-1-3-30-m1-x1
Debug 1549368154.363 End XML:NEW 3-1-3-30-m1-x1
Info 1549368154.365 Motor end m1 x1
Info 1549368154.378 Emission Encoder -36 4500 Excitation Encoder -18 6750
LEDStatus 1549368154.381 Temperature:59.6158 Current:9.44516 Voltage:3.40984 JuncTemp:76.7274
Info 1549368154.382 Capture start m1 x1
Debug 1549368154.430 Start XML:IMAGe+ S03_C001_T03_P0030_M1_X1_E1.tiff {'blkID': '21', 'run': '20190205CalibrationCurve', 'exposure': '60', 'excitationColor': 'x1', 'point': '0030', 'blockTemperature': '68.7219,68.7231,68.7215,68.7268,68.7345,68.7297', 'lampTemperature': '59.5453', 'lamp': '90', 'sampleVolume': '10', 'step': '03', 'emissionColor': 'm1', 'exposureIndex': '1', 'time': '1549368154.398', 'sampleTemperature': '68.6151,68.6146,68.6153,68.6144,68.6145,68.6126', 'stage': '03', 'coverTemperature': '104.989', 'cycle': '001'}
Debug 1549368154.431 End XML:IMAGe+ S03_C001_T03_P0030_M1_X1_E1.tiff {'blkID': '21', 'run': '20190205CalibrationCurve', 'exposure': '60', 'excitationColor': 'x1', 'point': '0030', 'blockTemperature': '68.7219,68.7231,68.7215,68.7268,68.7345,68.7297', 'lampTemperature': '59.5453', 'lamp': '90', 'sampleVolume': '10', 'step': '03', 'emissionColor': 'm1', 'exposureIndex': '1', 'time': '1549368154.398', 'sampleTemperature': '68.6151,68.6146,68.6153,68.6144,68.6145,68.6126', 'stage': '03', 'coverTemperature': '104.989', 'cycle': '001'}
Debug 1549368154.445 CAMera:ACQuire start exposure
Time 1549368154.874 -elapsed=5421 -active=5368 -remaining=965
Debug 1549368155.005 CAMera:ACQuire end exposure
Info 1549368155.028 Capture end m1 x1
Info 1549368155.034 Capture start m1 x1
Image 1549368155.078 -run='20190205CalibrationCurve' -stage=3 -cycle=1 -step=3 -point=30  -emission=m1 -excitation=x1  -exposure=60 -lamp=90 -filepath='EXPERIMENTS:20190205CalibrationCurve/apldbio/sds/images/S03_C001_T03_P0030_M1_X1_E1.tiff'
Debug 1549368155.090 Start XML:IMAGe+ S03_C001_T03_P0030_M1_X1_E2.tiff {'blkID': '21', 'run': '20190205CalibrationCurve', 'exposure': '175', 'excitationColor': 'x1', 'point': '0030', 'blockTemperature': '68.7219,68.7231,68.7215,68.7268,68.7345,68.7297', 'lampTemperature': '59.5453', 'lamp': '90', 'sampleVolume': '10', 'step': '03', 'emissionColor': 'm1', 'exposureIndex': '2', 'time': '1549368155.054', 'sampleTemperature': '68.6151,68.6146,68.6153,68.6144,68.6145,68.6126', 'stage': '03', 'coverTemperature': '104.989', 'cycle': '001'}
Debug 1549368155.091 End XML:IMAGe+ S03_C001_T03_P0030_M1_X1_E2.tiff {'blkID': '21', 'run': '20190205CalibrationCurve', 'exposure': '175', 'excitationColor': 'x1', 'point': '0030', 'blockTemperature': '68.7219,68.7231,68.7215,68.7268,68.7345,68.7297', 'lampTemperature': '59.5453', 'lamp': '90', 'sampleVolume': '10', 'step': '03', 'emissionColor': 'm1', 'exposureIndex': '2', 'time': '1549368155.054', 'sampleTemperature': '68.6151,68.6146,68.6153,68.6144,68.6145,68.6126', 'stage': '03', 'coverTemperature': '104.989', 'cycle': '001'}
Debug 1549368155.106 CAMera:ACQuire start exposure
Temperature 1549368155.078 -sample=68.7,68.7,68.7,68.7,68.7,68.7 -heatsink=35.2 -cover=105.0 -block=68.7,68.7,68.7,68.7,68.7,68.7
LEDStatus 1549368155.388 Temperature:59.5806 Current:9.4774 Voltage:3.39928 JuncTemp:76.5795
Debug 1549368155.732 CAMera:ACQuire end exposure
Info 1549368155.743 Capture end m1 x1
Image 1549368155.744 -run='20190205CalibrationCurve' -stage=3 -cycle=1 -step=3 -point=30  -emission=m1 -excitation=x1  -exposure=175 -lamp=90 -filepath='EXPERIMENTS:20190205CalibrationCurve/apldbio/sds/images/S03_C001_T03_P0030_M1_X1_E2.tiff'
Info 1549368155.746 Capture start m1 x1
Debug 1549368155.798 Start XML:IMAGe+ S03_C001_T03_P0030_M1_X1_E3.tiff {'blkID': '21', 'run': '20190205CalibrationCurve', 'exposure': '520', 'excitationColor': 'x1', 'point': '0030', 'blockTemperature': '68.7219,68.7231,68.7215,68.7268,68.7345,68.7297', 'lampTemperature': '59.5453', 'lamp': '90', 'sampleVolume': '10', 'step': '03', 'emissionColor': 'm1', 'exposureIndex': '3', 'time': '1549368155.764', 'sampleTemperature': '68.6151,68.6146,68.6153,68.6144,68.6145,68.6126', 'stage': '03', 'coverTemperature': '104.989', 'cycle': '001'}
Debug 1549368155.799 End XML:IMAGe+ S03_C001_T03_P0030_M1_X1_E3.tiff {'blkID': '21', 'run': '20190205CalibrationCurve', 'exposure': '520', 'excitationColor': 'x1', 'point': '0030', 'blockTemperature': '68.7219,68.7231,68.7215,68.7268,68.7345,68.7297', 'lampTemperature': '59.5453', 'lamp': '90', 'sampleVolume': '10', 'step': '03', 'emissionColor': 'm1', 'exposureIndex': '3', 'time': '1549368155.764', 'sampleTemperature': '68.6151,68.6146,68.6153,68.6144,68.6145,68.6126', 'stage': '03', 'coverTemperature': '104.989', 'cycle': '001'}
Debug 1549368155.813 CAMera:ACQuire start exposure
Time 1549368155.874 -elapsed=5422 -active=5369 -remaining=964
Temperature 1549368156.071 -sample=68.7,68.7,68.7,68.7,68.7,68.7 -heatsink=35.3 -cover=104.9 -block=68.7,68.7,68.7,68.7,68.7,68.7
LEDStatus 1549368156.388 Temperature:59.6158 Current:9.4774 Voltage:3.39717 JuncTemp:76.6746
Debug 1549368156.642 CAMera:ACQuire end exposure
Info 1549368156.653 Capture end m1 x1
Image 1549368156.663 -run='20190205CalibrationCurve' -stage=3 -cycle=1 -step=3 -point=30  -emission=m1 -excitation=x1  -exposure=520 -lamp=90 -filepath='EXPERIMENTS:20190205CalibrationCurve/apldbio/sds/images/S03_C001_T03_P0030_M1_X1_E3.tiff'
Debug 1549368156.671 Start XML:WRITe+ 3-1-3-30-m1-x1 EXPERIMENTS:/20190205CalibrationCurve/apldbio/sds//quant/3-1-3-30-m1-x1.xml
Debug 1549368156.692 End XML:WRITe+ 3-1-3-30-m1-x1 EXPERIMENTS:/20190205CalibrationCurve/apldbio/sds//quant/3-1-3-30-m1-x1.xml
Debug 1549368156.694 Acquiring PA queue lock
Debug 1549368156.694 Acquired PA queue lock
Debug 1549368156.694 Released PA queue lock
Debug 1549368156.695 Acquiring palock[0] execution lock
Debug 1549368156.695 Acquired palock[0] execution lock
Time 1549368156.876 -elapsed=5423 -active=5370 -remaining=963
Temperature 1549368157.071 -sample=68.7,68.7,68.7,68.7,68.7,68.7 -heatsink=35.4 -cover=105.0 -block=68.7,68.7,68.7,68.7,68.7,68.7
Debug 1549368157.229 Released palock[0] execution lock
Preprocessing 1549368157.231 <quote.message>Input run configuration file: /data/vendor/IS/experiments/20190205CalibrationCurve/apldbio/sds/quant/3-1-3-30-m1-x1.xml
Block Type:  96Wells
Finished read calibration files
...run ROI Quantitation
ROI Quantitation done in 0.066358 seconds 
Quant files saved in /data/vendor/IS/experiments/20190205CalibrationCurve/apldbio/sds/quant
...run Preproc Quantitation task
Preproc Quantitation in 0.000337 seconds 
FilterData files saved in /data/vendor/IS/experiments/20190205CalibrationCurve/apldbio/sds/filter
Success: Preprocessing ok
</quote.message>
Debug 1549368157.250 Start XML:FilterDATa+ S03_C001_T03_P0030_M1_X1_filterdata.xml {}
Debug 1549368157.251 End XML:FilterDATa+ S03_C001_T03_P0030_M1_X1_filterdata.xml {}
Debug 1549368157.261 Start XML:WRITe+ S3-C1-T3-P30 EXPERIMENTS:/20190205CalibrationCurve/apldbio/sds//filter/3-1-3-30.xml
Debug 1549368157.268 End XML:WRITe+ S3-C1-T3-P30 EXPERIMENTS:/20190205CalibrationCurve/apldbio/sds//filter/3-1-3-30.xml
Info 1549368157.273 Run ePA here for multicomponent. Ensured that dye are assigned
Debug 1549368157.275 Acquiring PA queue lock
Debug 1549368157.275 Acquired PA queue lock
Debug 1549368157.276 Released PA queue lock
Debug 1549368157.276 Acquiring palock[1] execution lock
Debug 1549368157.276 Acquired palock[1] execution lock
LEDStatus 1549368157.382 Temperature:59.5453 Current:9.4774 Voltage:3.4035 JuncTemp:76.643
Debug 1549368157.792 Released palock[1] execution lock
Preprocessing 1549368157.795 <quote.message>Input run configuration file: /data/vendor/IS/experiments/20190205CalibrationCurve/apldbio/sds/filter/3-1-3-30.xml
Block Type:  96Wells
...run Preproc MultiComponent task
Preproc MultiComponent in 0.005587 seconds 
MultiComponentData files saved in /data/vendor/IS/experiments/20190205CalibrationCurve/apldbio/sds/multicomponent
Success: Preprocessing ok
</quote.message>
Run 1549368157.824 Collected -run="20190205CalibrationCurve" -stage=3 -cycle=1 -step=3 -point=30
Debug 1549368157.833 TBC acquiring operative lock
Debug 1549368157.836 C: EXP:LIST? -verbose 20190205CalibrationCurve/apldbio/sds/quant/S03_C001_T03_P0030*
Debug 1549368157.848 C: ACCess CONTROLLER
Debug 1549368157.849 <quote.message>S: OK EXP:LIST? -verbose 20190205CalibrationCurve/apldbio/sds/quant/S03_C001_T03_P0030* <quote.reply>
s: "20190205CalibrationCurve/apldbio/sds/quant/S03_C001_T03_P0030_M1_X1_E1.quant" -type=file -size=4208 -mtime=1549368157.2 -atime=1549368157.19 -ctime=1549368157.2
s: "20190205CalibrationCurve/apldbio/sds/quant/S03_C001_T03_P0030_M1_X1_E2.quant" -type=file -size=4280 -mtime=1549368157.2 -atime=1549368157.2 -ctime=1549368157.2
s: "20190205CalibrationCurve/apldbio/sds/quant/S03_C001_T03_P0030_M1_X1_E3.quant" -type=file -size=4410 -mtime=1549368157.2 -atime=1549368157.2 -ctime=1549368157.2
s: </quote.reply></quote.message>
Info 1549368157.848 Access notification: [System] Access -sessionid=542 -level=Controller -exclusive=False
System 1549368157.850 Access -sessionid=542 -level=Controller -exclusive=False
Debug 1549368157.851 S: OK ACCess CONTROLLER
Debug 1549368157.854 C: EXP:READ? -encoding=plain 20190205CalibrationCurve/apldbio/sds/quant/S03_C001_T03_P0030_M1_X1_E1.quant
Debug 1549368157.855 S: OK EXP:READ? -encoding=plain 20190205CalibrationCurve/apldbio/sds/quant/S03_C001_T03_P0030_M1_X1_E1.quant
Debug 1549368157.859 C: EXP:READ? -encoding=plain 20190205CalibrationCurve/apldbio/sds/quant/S03_C001_T03_P0030_M1_X1_E2.quant
Debug 1549368157.860 S: OK EXP:READ? -encoding=plain 20190205CalibrationCurve/apldbio/sds/quant/S03_C001_T03_P0030_M1_X1_E2.quant
Debug 1549368157.864 C: EXP:READ? -encoding=plain 20190205CalibrationCurve/apldbio/sds/quant/S03_C001_T03_P0030_M1_X1_E3.quant
Debug 1549368157.865 S: OK EXP:READ? -encoding=plain 20190205CalibrationCurve/apldbio/sds/quant/S03_C001_T03_P0030_M1_X1_E3.quant
Time 1549368157.874 -elapsed=5424 -active=5371 -remaining=962
Debug 1549368157.879 C: FIL:COP EXPERIMENTS:20190205CalibrationCurve/apldbio/sds/multicomponent/S03_C001_T03_P0030_multicomponentdata.xml PUBLIC_RUN_COMPLETE:working/20190205CalibrationCurve/apldbio/sds/multicomponent/S03_C001_T03_P0030_multicomponentdata.xml
Debug 1549368157.884 S: OK FIL:COP EXPERIMENTS:20190205CalibrationCurve/apldbio/sds/multicomponent/S03_C001_T03_P0030_multicomponentdata.xml PUBLIC_RUN_COMPLETE:working/20190205CalibrationCurve/apldbio/sds/multicomponent/S03_C001_T03_P0030_multicomponentdata.xml
Debug 1549368157.913 C: ACCess OBSERVER
Info 1549368157.914 Access notification: [System] Access -sessionid=542 -level=Observer -exclusive=False
System 1549368157.915 Access -sessionid=542 -level=Observer -exclusive=False
Debug 1549368157.916 S: OK ACCess OBSERVER
Debug 1549368157.930 C: FIL:LIST? -verbose EXPERIMENTS:/20190205CalibrationCurve/apldbio/sds/quant/S03_C001_T03_P0030_*E1.quant
Debug 1549368157.940 <quote.message>S: OK FIL:LIST? -verbose EXPERIMENTS:/20190205CalibrationCurve/apldbio/sds/quant/S03_C001_T03_P0030_*E1.quant <quote.reply>
s: "experiments:20190205CalibrationCurve/apldbio/sds/quant/S03_C001_T03_P0030_M1_X1_E1.quant" -type=file -size=4208 -mtime=1549368157.2 -atime=1549368157.19 -ctime=1549368157.2
s: </quote.reply></quote.message>
Debug 1549368157.949 C: ACCess CONTROLLER
Info 1549368157.950 Access notification: [System] Access -sessionid=542 -level=Controller -exclusive=False
System 1549368157.951 Access -sessionid=542 -level=Controller -exclusive=False
Debug 1549368157.951 S: OK ACCess CONTROLLER
Debug 1549368157.975 C: FIL:COP EXPERIMENTS:20190205CalibrationCurve/apldbio/sds/quant/S03_C001_T03_P0030_M1_X1_E1.quant PUBLIC_RUN_COMPLETE:working/20190205CalibrationCurve/apldbio/sds/quant/S03_C001_T03_P0030_M1_X1_E1.quant
Debug 1549368157.981 S: OK FIL:COP EXPERIMENTS:20190205CalibrationCurve/apldbio/sds/quant/S03_C001_T03_P0030_M1_X1_E1.quant PUBLIC_RUN_COMPLETE:working/20190205CalibrationCurve/apldbio/sds/quant/S03_C001_T03_P0030_M1_X1_E1.quant
Debug 1549368157.986 C: ACCess OBSERVER
Info 1549368157.987 Access notification: [System] Access -sessionid=542 -level=Observer -exclusive=False
System 1549368157.987 Access -sessionid=542 -level=Observer -exclusive=False
Debug 1549368157.988 S: OK ACCess OBSERVER
Temperature 1549368158.071 -sample=68.7,68.7,68.7,68.7,68.7,68.7 -heatsink=35.4 -cover=105.0 -block=68.7,68.7,68.7,68.7,68.7,68.7
LEDStatus 1549368158.379 Temperature:59.5453 Current:9.44516 Voltage:3.40139 JuncTemp:76.664
Time 1549368158.874 -elapsed=5425 -active=5372 -remaining=961
Debug 1549368159.070 TBC _holding invoked.
Debug 1549368159.071 TBC acquired unhold lock
Debug 1549368159.071 TBC releasing operative lock
Debug 1549368159.074 TBC acquired operative lock
Info 1549368159.078 TBC:SETTing ramping "Zone1" from 68.7 to 69.0 (rate=4.503, timeout=60.0, msgid=0x263A)
Info 1549368159.079 TBC:SETTing ramping "Zone2" from 68.7 to 69.0 (rate=4.503, timeout=60.0, msgid=0x263B)
Info 1549368159.080 TBC:SETTing ramping "Zone3" from 68.7 to 69.0 (rate=4.503, timeout=60.0, msgid=0x263C)
Info 1549368159.080 TBC:SETTing ramping "Zone4" from 68.7 to 69.0 (rate=4.503, timeout=60.0, msgid=0x263D)
Info 1549368159.081 TBC:SETTing ramping "Zone5" from 68.7 to 69.0 (rate=4.503, timeout=60.0, msgid=0x263E)
Info 1549368159.082 TBC:SETTing ramping "Zone6" from 68.7 to 69.0 (rate=4.503, timeout=60.0, msgid=0x263F)
Temperature 1549368159.074 -sample=68.7,68.7,68.7,68.7,68.7,68.7 -heatsink=35.4 -cover=105.0 -block=68.7,68.7,68.7,68.7,68.7,68.7
Debug 1549368159.119 C: ISTAT?
Debug 1549368159.131 S: OK ISTAT? Running
LEDStatus 1549368159.379 Temperature:59.5453 Current:9.45591 Voltage:3.39928 JuncTemp:76.6412
Time 1549368159.881 -elapsed=5426 -active=5373 -remaining=960
Temperature 1549368160.071 -sample=68.7,68.7,68.7,68.7,68.7,68.7 -heatsink=35.4 -cover=104.9 -block=68.9,68.9,68.9,68.9,68.9,68.9
LEDStatus 1549368160.388 Temperature:59.6158 Current:9.49889 Voltage:3.4035 JuncTemp:76.4792
Time 1549368160.874 -elapsed=5427 -active=5374 -remaining=959
Temperature 1549368161.071 -sample=68.8,68.8,68.8,68.8,68.8,68.8 -heatsink=35.1 -cover=105.0 -block=69.0,69.0,69.0,69.0,69.0,69.0
LEDStatus 1549368161.389 Temperature:59.5453 Current:9.43441 Voltage:3.39506 JuncTemp:76.7714
Time 1549368161.880 -elapsed=5428 -active=5375 -remaining=958
Debug 1549368162.030 LLAC ACK: Acknowledge (type=3), name=Unknown, dest=0x00, source=0x81, control=0x01, id=0x0000, msgid=0x263A, data=[]
Debug 1549368162.031 LLAC ACK reply: Acknowledge (type=3), name=Unknown, dest=0x81, source=0x00, control=0x01, id=0x0000, msgid=0x263A, data=[]
Debug 1549368162.039 LLAC ACK: Acknowledge (type=3), name=Unknown, dest=0x00, source=0x82, control=0x01, id=0x0000, msgid=0x263B, data=[]
Debug 1549368162.039 LLAC ACK reply: Acknowledge (type=3), name=Unknown, dest=0x82, source=0x00, control=0x01, id=0x0000, msgid=0x263B, data=[]
Temperature 1549368162.071 -sample=68.9,68.9,68.9,68.9,68.9,68.9 -heatsink=35.3 -cover=105.0 -block=69.0,69.0,69.0,69.0,69.0,69.0
Debug 1549368162.124 LLAC ACK: Acknowledge (type=3), name=Unknown, dest=0x00, source=0x83, control=0x01, id=0x0000, msgid=0x263C, data=[]
Debug 1549368162.125 LLAC ACK reply: Acknowledge (type=3), name=Unknown, dest=0x83, source=0x00, control=0x01, id=0x0000, msgid=0x263C, data=[]
Debug 1549368162.126 LLAC ACK: Acknowledge (type=3), name=Unknown, dest=0x00, source=0x84, control=0x01, id=0x0000, msgid=0x263D, data=[]
Debug 1549368162.126 LLAC ACK reply: Acknowledge (type=3), name=Unknown, dest=0x84, source=0x00, control=0x01, id=0x0000, msgid=0x263D, data=[]
Debug 1549368162.127 LLAC ACK: Acknowledge (type=3), name=Unknown, dest=0x00, source=0x85, control=0x01, id=0x0000, msgid=0x263E, data=[]
Debug 1549368162.127 LLAC ACK reply: Acknowledge (type=3), name=Unknown, dest=0x85, source=0x00, control=0x01, id=0x0000, msgid=0x263E, data=[]
Debug 1549368162.128 LLAC ACK: Acknowledge (type=3), name=Unknown, dest=0x00, source=0x86, control=0x01, id=0x0000, msgid=0x263F, data=[]
Debug 1549368162.128 LLAC ACK reply: Acknowledge (type=3), name=Unknown, dest=0x86, source=0x00, control=0x01, id=0x0000, msgid=0x263F, data=[]
Debug 1549368162.129 TBC releasing operative lock
Debug 1549368162.132 TBC acquiring operative lock
Debug 1549368162.132 TBC acquired operative lock
Info 1549368162.134 TBC:HOLD starting 5.000000s hold
Debug 1549368162.142 TBC acquiring unhold lock
Run 1549368162.148 Acquiring -run="20190205CalibrationCurve" -stage=3 -cycle=1 -point=31 -Temperature=68.9066,68.9077,68.903,68.9064,68.9065,68.9033
Debug 1549368162.369 Start XML:NEW S3-C1-T3-P31
Debug 1549368162.370 End XML:NEW S3-C1-T3-P31
Info 1549368162.371 Motor start m1 x1
LEDStatus 1549368162.397 Temperature:59.5453 Current:9.48814 Voltage:3.39295 JuncTemp:76.6887
Debug 1549368162.408 LLAC ACK: Acknowledge (type=3), name=Unknown, dest=0x00, source=0x91, control=0x01, id=0x0000, msgid=0x2698, data=[]
Debug 1549368162.409 LLAC ACK reply: Acknowledge (type=3), name=Unknown, dest=0x91, source=0x00, control=0x01, id=0x0000, msgid=0x2698, data=[]
Debug 1549368162.414 LLAC ACK: Acknowledge (type=3), name=Unknown, dest=0x00, source=0x91, control=0x01, id=0x0000, msgid=0x269A, data=[]
Debug 1549368162.414 LLAC ACK reply: Acknowledge (type=3), name=Unknown, dest=0x91, source=0x00, control=0x01, id=0x0000, msgid=0x269A, data=[]
Debug 1549368162.433 Start XML:NEW 3-1-3-31-m1-x1
Debug 1549368162.435 End XML:NEW 3-1-3-31-m1-x1
Info 1549368162.437 Motor end m1 x1
Info 1549368162.447 Emission Encoder -36 4500 Excitation Encoder -18 6750
Info 1549368162.449 Capture start m1 x1
Debug 1549368162.500 Start XML:IMAGe+ S03_C001_T03_P0031_M1_X1_E1.tiff {'blkID': '21', 'run': '20190205CalibrationCurve', 'exposure': '60', 'excitationColor': 'x1', 'point': '0031', 'blockTemperature': '69.0348,69.0282,69.0364,69.024,69.0304,69.0139', 'lampTemperature': '59.6862', 'lamp': '90', 'sampleVolume': '10', 'step': '03', 'emissionColor': 'm1', 'exposureIndex': '1', 'time': '1549368162.465', 'sampleTemperature': '68.9155,68.9138,68.9116,68.9123,68.9122,68.9132', 'stage': '03', 'coverTemperature': '105.034', 'cycle': '001'}
Debug 1549368162.501 End XML:IMAGe+ S03_C001_T03_P0031_M1_X1_E1.tiff {'blkID': '21', 'run': '20190205CalibrationCurve', 'exposure': '60', 'excitationColor': 'x1', 'point': '0031', 'blockTemperature': '69.0348,69.0282,69.0364,69.024,69.0304,69.0139', 'lampTemperature': '59.6862', 'lamp': '90', 'sampleVolume': '10', 'step': '03', 'emissionColor': 'm1', 'exposureIndex': '1', 'time': '1549368162.465', 'sampleTemperature': '68.9155,68.9138,68.9116,68.9123,68.9122,68.9132', 'stage': '03', 'coverTemperature': '105.034', 'cycle': '001'}
Debug 1549368162.514 CAMera:ACQuire start exposure
Time 1549368162.874 -elapsed=5429 -active=5376 -remaining=957
Debug 1549368163.073 CAMera:ACQuire end exposure
Info 1549368163.084 Capture end m1 x1
Info 1549368163.087 Capture start m1 x1
Debug 1549368163.147 Start XML:IMAGe+ S03_C001_T03_P0031_M1_X1_E2.tiff {'blkID': '21', 'run': '20190205CalibrationCurve', 'exposure': '175', 'excitationColor': 'x1', 'point': '0031', 'blockTemperature': '69.0348,69.0282,69.0364,69.024,69.0304,69.0139', 'lampTemperature': '59.6862', 'lamp': '90', 'sampleVolume': '10', 'step': '03', 'emissionColor': 'm1', 'exposureIndex': '2', 'time': '1549368163.107', 'sampleTemperature': '68.9155,68.9138,68.9116,68.9123,68.9122,68.9132', 'stage': '03', 'coverTemperature': '105.034', 'cycle': '001'}
Debug 1549368163.148 End XML:IMAGe+ S03_C001_T03_P0031_M1_X1_E2.tiff {'blkID': '21', 'run': '20190205CalibrationCurve', 'exposure': '175', 'excitationColor': 'x1', 'point': '0031', 'blockTemperature': '69.0348,69.0282,69.0364,69.024,69.0304,69.0139', 'lampTemperature': '59.6862', 'lamp': '90', 'sampleVolume': '10', 'step': '03', 'emissionColor': 'm1', 'exposureIndex': '2', 'time': '1549368163.107', 'sampleTemperature': '68.9155,68.9138,68.9116,68.9123,68.9122,68.9132', 'stage': '03', 'coverTemperature': '105.034', 'cycle': '001'}
Debug 1549368163.162 CAMera:ACQuire start exposure
Image 1549368163.165 -run='20190205CalibrationCurve' -stage=3 -cycle=1 -step=3 -point=31  -emission=m1 -excitation=x1  -exposure=60 -lamp=90 -filepath='EXPERIMENTS:20190205CalibrationCurve/apldbio/sds/images/S03_C001_T03_P0031_M1_X1_E1.tiff'
Temperature 1549368163.076 -sample=69.0,69.0,68.9,68.9,69.0,69.0 -heatsink=35.4 -cover=105.0 -block=69.0,69.0,69.0,69.0,69.0,69.0
LEDStatus 1549368163.379 Temperature:59.5806 Current:9.4774 Voltage:3.39717 JuncTemp:76.6268
Debug 1549368163.792 CAMera:ACQuire end exposure
Image 1549368163.803 -run='20190205CalibrationCurve' -stage=3 -cycle=1 -step=3 -point=31  -emission=m1 -excitation=x1  -exposure=175 -lamp=90 -filepath='EXPERIMENTS:20190205CalibrationCurve/apldbio/sds/images/S03_C001_T03_P0031_M1_X1_E2.tiff'
Info 1549368163.810 Capture end m1 x1
Info 1549368163.813 Capture start m1 x1
Debug 1549368163.861 Start XML:IMAGe+ S03_C001_T03_P0031_M1_X1_E3.tiff {'blkID': '21', 'run': '20190205CalibrationCurve', 'exposure': '520', 'excitationColor': 'x1', 'point': '0031', 'blockTemperature': '69.0348,69.0282,69.0364,69.024,69.0304,69.0139', 'lampTemperature': '59.6862', 'lamp': '90', 'sampleVolume': '10', 'step': '03', 'emissionColor': 'm1', 'exposureIndex': '3', 'time': '1549368163.829', 'sampleTemperature': '68.9155,68.9138,68.9116,68.9123,68.9122,68.9132', 'stage': '03', 'coverTemperature': '105.034', 'cycle': '001'}
Debug 1549368163.862 End XML:IMAGe+ S03_C001_T03_P0031_M1_X1_E3.tiff {'blkID': '21', 'run': '20190205CalibrationCurve', 'exposure': '520', 'excitationColor': 'x1', 'point': '0031', 'blockTemperature': '69.0348,69.0282,69.0364,69.024,69.0304,69.0139', 'lampTemperature': '59.6862', 'lamp': '90', 'sampleVolume': '10', 'step': '03', 'emissionColor': 'm1', 'exposureIndex': '3', 'time': '1549368163.829', 'sampleTemperature': '68.9155,68.9138,68.9116,68.9123,68.9122,68.9132', 'stage': '03', 'coverTemperature': '105.034', 'cycle': '001'}
Debug 1549368163.876 CAMera:ACQuire start exposure
Time 1549368163.881 -elapsed=5430 -active=5377 -remaining=956
Temperature 1549368164.071 -sample=69.0,69.0,69.0,69.0,69.0,69.0 -heatsink=35.4 -cover=105.0 -block=69.0,69.0,69.0,69.0,69.0,69.0
Debug 1549368164.119 C: ISTAT?
Debug 1549368164.131 S: OK ISTAT? Running
LEDStatus 1549368164.389 Temperature:59.5453 Current:9.46665 Voltage:3.4035 JuncTemp:76.5708
Debug 1549368164.715 CAMera:ACQuire end exposure
Info 1549368164.738 Capture end m1 x1
Image 1549368164.755 -run='20190205CalibrationCurve' -stage=3 -cycle=1 -step=3 -point=31  -emission=m1 -excitation=x1  -exposure=520 -lamp=90 -filepath='EXPERIMENTS:20190205CalibrationCurve/apldbio/sds/images/S03_C001_T03_P0031_M1_X1_E3.tiff'
Debug 1549368164.763 Start XML:WRITe+ 3-1-3-31-m1-x1 EXPERIMENTS:/20190205CalibrationCurve/apldbio/sds//quant/3-1-3-31-m1-x1.xml
Debug 1549368164.781 End XML:WRITe+ 3-1-3-31-m1-x1 EXPERIMENTS:/20190205CalibrationCurve/apldbio/sds//quant/3-1-3-31-m1-x1.xml
Debug 1549368164.782 Acquiring PA queue lock
Debug 1549368164.783 Acquired PA queue lock
Debug 1549368164.783 Released PA queue lock
Debug 1549368164.783 Acquiring palock[0] execution lock
Debug 1549368164.784 Acquired palock[0] execution lock
Time 1549368164.876 -elapsed=5431 -active=5378 -remaining=955
Temperature 1549368165.071 -sample=69.0,69.0,69.0,69.0,69.0,69.0 -heatsink=35.3 -cover=105.1 -block=69.0,69.0,69.0,69.0,69.0,69.0
Debug 1549368165.316 Released palock[0] execution lock
Preprocessing 1549368165.319 <quote.message>Input run configuration file: /data/vendor/IS/experiments/20190205CalibrationCurve/apldbio/sds/quant/3-1-3-31-m1-x1.xml
Block Type:  96Wells
Finished read calibration files
...run ROI Quantitation
ROI Quantitation done in 0.065906 seconds 
Quant files saved in /data/vendor/IS/experiments/20190205CalibrationCurve/apldbio/sds/quant
...run Preproc Quantitation task
Preproc Quantitation in 0.000343 seconds 
FilterData files saved in /data/vendor/IS/experiments/20190205CalibrationCurve/apldbio/sds/filter
Success: Preprocessing ok
</quote.message>
Debug 1549368165.338 Start XML:FilterDATa+ S03_C001_T03_P0031_M1_X1_filterdata.xml {}
Debug 1549368165.338 End XML:FilterDATa+ S03_C001_T03_P0031_M1_X1_filterdata.xml {}
Debug 1549368165.349 Start XML:WRITe+ S3-C1-T3-P31 EXPERIMENTS:/20190205CalibrationCurve/apldbio/sds//filter/3-1-3-31.xml
Debug 1549368165.356 End XML:WRITe+ S3-C1-T3-P31 EXPERIMENTS:/20190205CalibrationCurve/apldbio/sds//filter/3-1-3-31.xml
Info 1549368165.360 Run ePA here for multicomponent. Ensured that dye are assigned
Debug 1549368165.362 Acquiring PA queue lock
Debug 1549368165.363 Acquired PA queue lock
Debug 1549368165.363 Released PA queue lock
Debug 1549368165.363 Acquiring palock[1] execution lock
Debug 1549368165.364 Acquired palock[1] execution lock
LEDStatus 1549368165.393 Temperature:59.6509 Current:9.45591 Voltage:3.40984 JuncTemp:76.5426
Time 1549368165.875 -elapsed=5432 -active=5379 -remaining=954
Debug 1549368165.902 Released palock[1] execution lock
Preprocessing 1549368165.905 <quote.message>Input run configuration file: /data/vendor/IS/experiments/20190205CalibrationCurve/apldbio/sds/filter/3-1-3-31.xml
Block Type:  96Wells
...run Preproc MultiComponent task
Preproc MultiComponent in 0.005573 seconds 
MultiComponentData files saved in /data/vendor/IS/experiments/20190205CalibrationCurve/apldbio/sds/multicomponent
Success: Preprocessing ok
</quote.message>
Run 1549368165.937 Collected -run="20190205CalibrationCurve" -stage=3 -cycle=1 -step=3 -point=31
Debug 1549368165.947 TBC acquiring operative lock
Debug 1549368165.963 C: ACCess CONTROLLER
Info 1549368165.964 Access notification: [System] Access -sessionid=542 -level=Controller -exclusive=False
System 1549368165.965 Access -sessionid=542 -level=Controller -exclusive=False
Debug 1549368165.966 S: OK ACCess CONTROLLER
Debug 1549368165.993 C: FIL:COP EXPERIMENTS:20190205CalibrationCurve/apldbio/sds/multicomponent/S03_C001_T03_P0031_multicomponentdata.xml PUBLIC_RUN_COMPLETE:working/20190205CalibrationCurve/apldbio/sds/multicomponent/S03_C001_T03_P0031_multicomponentdata.xml
Debug 1549368165.997 S: OK FIL:COP EXPERIMENTS:20190205CalibrationCurve/apldbio/sds/multicomponent/S03_C001_T03_P0031_multicomponentdata.xml PUBLIC_RUN_COMPLETE:working/20190205CalibrationCurve/apldbio/sds/multicomponent/S03_C001_T03_P0031_multicomponentdata.xml
Debug 1549368166.002 C: ACCess OBSERVER
Info 1549368166.003 Access notification: [System] Access -sessionid=542 -level=Observer -exclusive=False
System 1549368166.004 Access -sessionid=542 -level=Observer -exclusive=False
Debug 1549368166.004 S: OK ACCess OBSERVER
Debug 1549368166.016 C: FIL:LIST? -verbose EXPERIMENTS:/20190205CalibrationCurve/apldbio/sds/quant/S03_C001_T03_P0031_*E1.quant
Debug 1549368166.026 <quote.message>S: OK FIL:LIST? -verbose EXPERIMENTS:/20190205CalibrationCurve/apldbio/sds/quant/S03_C001_T03_P0031_*E1.quant <quote.reply>
s: "experiments:20190205CalibrationCurve/apldbio/sds/quant/S03_C001_T03_P0031_M1_X1_E1.quant" -type=file -size=4207 -mtime=1549368165.28 -atime=1549368165.28 -ctime=1549368165.28
s: </quote.reply></quote.message>
Debug 1549368166.035 C: ACCess CONTROLLER
Info 1549368166.036 Access notification: [System] Access -sessionid=542 -level=Controller -exclusive=False
System 1549368166.036 Access -sessionid=542 -level=Controller -exclusive=False
Debug 1549368166.037 S: OK ACCess CONTROLLER
Debug 1549368166.058 C: FIL:COP EXPERIMENTS:20190205CalibrationCurve/apldbio/sds/quant/S03_C001_T03_P0031_M1_X1_E1.quant PUBLIC_RUN_COMPLETE:working/20190205CalibrationCurve/apldbio/sds/quant/S03_C001_T03_P0031_M1_X1_E1.quant
Debug 1549368166.064 S: OK FIL:COP EXPERIMENTS:20190205CalibrationCurve/apldbio/sds/quant/S03_C001_T03_P0031_M1_X1_E1.quant PUBLIC_RUN_COMPLETE:working/20190205CalibrationCurve/apldbio/sds/quant/S03_C001_T03_P0031_M1_X1_E1.quant
Debug 1549368166.068 C: ACCess OBSERVER
Info 1549368166.069 Access notification: [System] Access -sessionid=542 -level=Observer -exclusive=False
System 1549368166.070 Access -sessionid=542 -level=Observer -exclusive=False
Debug 1549368166.070 S: OK ACCess OBSERVER
Temperature 1549368166.072 -sample=69.0,69.0,69.0,69.0,69.0,69.0 -heatsink=35.2 -cover=105.0 -block=69.0,69.0,69.0,69.0,69.0,69.0
Debug 1549368166.083 C: EXP:LIST? -verbose 20190205CalibrationCurve/apldbio/sds/quant/S03_C001_T03_P0031*
Debug 1549368166.094 <quote.message>S: OK EXP:LIST? -verbose 20190205CalibrationCurve/apldbio/sds/quant/S03_C001_T03_P0031* <quote.reply>
s: "20190205CalibrationCurve/apldbio/sds/quant/S03_C001_T03_P0031_M1_X1_E1.quant" -type=file -size=4207 -mtime=1549368165.28 -atime=1549368165.28 -ctime=1549368165.28
s: "20190205CalibrationCurve/apldbio/sds/quant/S03_C001_T03_P0031_M1_X1_E2.quant" -type=file -size=4278 -mtime=1549368165.29 -atime=1549368165.29 -ctime=1549368165.29
s: "20190205CalibrationCurve/apldbio/sds/quant/S03_C001_T03_P0031_M1_X1_E3.quant" -type=file -size=4403 -mtime=1549368165.29 -atime=1549368165.29 -ctime=1549368165.29
s: </quote.reply></quote.message>
Debug 1549368166.096 C: EXP:READ? -encoding=plain 20190205CalibrationCurve/apldbio/sds/quant/S03_C001_T03_P0031_M1_X1_E1.quant
Debug 1549368166.097 S: OK EXP:READ? -encoding=plain 20190205CalibrationCurve/apldbio/sds/quant/S03_C001_T03_P0031_M1_X1_E1.quant
Debug 1549368166.101 C: EXP:READ? -encoding=plain 20190205CalibrationCurve/apldbio/sds/quant/S03_C001_T03_P0031_M1_X1_E2.quant
Debug 1549368166.102 S: OK EXP:READ? -encoding=plain 20190205CalibrationCurve/apldbio/sds/quant/S03_C001_T03_P0031_M1_X1_E2.quant
Debug 1549368166.106 C: EXP:READ? -encoding=plain 20190205CalibrationCurve/apldbio/sds/quant/S03_C001_T03_P0031_M1_X1_E3.quant
Debug 1549368166.107 S: OK EXP:READ? -encoding=plain 20190205CalibrationCurve/apldbio/sds/quant/S03_C001_T03_P0031_M1_X1_E3.quant
LEDStatus 1549368166.378 Temperature:59.6158 Current:9.46665 Voltage:3.4035 JuncTemp:76.5479
Time 1549368166.874 -elapsed=5433 -active=5380 -remaining=953
Temperature 1549368167.071 -sample=69.0,69.0,69.0,69.0,69.0,69.0 -heatsink=35.2 -cover=105.0 -block=69.0,69.0,69.0,69.0,69.0,69.0
Debug 1549368167.170 TBC _holding invoked.
Debug 1549368167.171 TBC acquired unhold lock
Debug 1549368167.171 TBC releasing operative lock
Debug 1549368167.172 TBC acquired operative lock
Info 1549368167.174 TBC:SETTing ramping "Zone1" from 69.0 to 69.3 (rate=4.503, timeout=60.0, msgid=0x26FF)
Info 1549368167.175 TBC:SETTing ramping "Zone2" from 69.0 to 69.3 (rate=4.503, timeout=60.0, msgid=0x2700)
Info 1549368167.176 TBC:SETTing ramping "Zone3" from 69.0 to 69.3 (rate=4.503, timeout=60.0, msgid=0x2701)
Info 1549368167.176 TBC:SETTing ramping "Zone4" from 69.0 to 69.3 (rate=4.503, timeout=60.0, msgid=0x2702)
Info 1549368167.177 TBC:SETTing ramping "Zone5" from 69.0 to 69.3 (rate=4.503, timeout=60.0, msgid=0x2703)
Info 1549368167.178 TBC:SETTing ramping "Zone6" from 69.0 to 69.3 (rate=4.503, timeout=60.0, msgid=0x2704)
LEDStatus 1549368167.379 Temperature:59.5453 Current:9.4774 Voltage:3.40139 JuncTemp:76.6412
Time 1549368167.874 -elapsed=5434 -active=5381 -remaining=952
Temperature 1549368168.071 -sample=69.0,69.0,69.0,69.0,69.0,69.0 -heatsink=35.4 -cover=105.0 -block=69.2,69.1,69.2,69.2,69.1,69.2
LEDStatus 1549368168.388 Temperature:59.4749 Current:9.46665 Voltage:3.40139 JuncTemp:76.5601
Time 1549368168.874 -elapsed=5435 -active=5382 -remaining=951
Temperature 1549368169.071 -sample=69.1,69.1,69.1,69.1,69.1,69.1 -heatsink=35.1 -cover=105.0 -block=69.3,69.3,69.3,69.3,69.3,69.3
Debug 1549368169.119 C: ISTAT?
Debug 1549368169.141 S: OK ISTAT? Running
LEDStatus 1549368169.388 Temperature:59.5806 Current:9.48814 Voltage:3.39928 JuncTemp:76.6375
Time 1549368169.881 -elapsed=5436 -active=5383 -remaining=950
Temperature 1549368170.071 -sample=69.2,69.2,69.2,69.2,69.2,69.2 -heatsink=35.2 -cover=105.0 -block=69.3,69.3,69.3,69.3,69.3,69.3
Debug 1549368170.173 LLAC ACK: Acknowledge (type=3), name=Unknown, dest=0x00, source=0x81, control=0x01, id=0x0000, msgid=0x26FF, data=[]
Debug 1549368170.174 LLAC ACK reply: Acknowledge (type=3), name=Unknown, dest=0x81, source=0x00, control=0x01, id=0x0000, msgid=0x26FF, data=[]
Debug 1549368170.191 LLAC ACK: Acknowledge (type=3), name=Unknown, dest=0x00, source=0x82, control=0x01, id=0x0000, msgid=0x2700, data=[]
Debug 1549368170.192 LLAC ACK reply: Acknowledge (type=3), name=Unknown, dest=0x82, source=0x00, control=0x01, id=0x0000, msgid=0x2700, data=[]
Debug 1549368170.198 LLAC ACK: Acknowledge (type=3), name=Unknown, dest=0x00, source=0x83, control=0x01, id=0x0000, msgid=0x2701, data=[]
Debug 1549368170.199 LLAC ACK reply: Acknowledge (type=3), name=Unknown, dest=0x83, source=0x00, control=0x01, id=0x0000, msgid=0x2701, data=[]
Debug 1549368170.199 LLAC ACK: Acknowledge (type=3), name=Unknown, dest=0x00, source=0x84, control=0x01, id=0x0000, msgid=0x2702, data=[]
Debug 1549368170.200 LLAC ACK reply: Acknowledge (type=3), name=Unknown, dest=0x84, source=0x00, control=0x01, id=0x0000, msgid=0x2702, data=[]
Debug 1549368170.200 LLAC ACK: Acknowledge (type=3), name=Unknown, dest=0x00, source=0x85, control=0x01, id=0x0000, msgid=0x2703, data=[]
Debug 1549368170.200 LLAC ACK reply: Acknowledge (type=3), name=Unknown, dest=0x85, source=0x00, control=0x01, id=0x0000, msgid=0x2703, data=[]
Debug 1549368170.210 LLAC ACK: Acknowledge (type=3), name=Unknown, dest=0x00, source=0x86, control=0x01, id=0x0000, msgid=0x2704, data=[]
Debug 1549368170.210 LLAC ACK reply: Acknowledge (type=3), name=Unknown, dest=0x86, source=0x00, control=0x01, id=0x0000, msgid=0x2704, data=[]
Debug 1549368170.211 TBC releasing operative lock
Debug 1549368170.213 TBC acquiring operative lock
Debug 1549368170.214 TBC acquired operative lock
Info 1549368170.215 TBC:HOLD starting 5.000000s hold
Debug 1549368170.223 TBC acquiring unhold lock
Run 1549368170.229 Acquiring -run="20190205CalibrationCurve" -stage=3 -cycle=1 -point=32 -Temperature=69.2003,69.2027,69.2015,69.2023,69.2029,69.2023
LEDStatus 1549368170.386 Temperature:59.5453 Current:9.43441 Voltage:3.4035 JuncTemp:76.62
Debug 1549368170.474 Start XML:NEW S3-C1-T3-P32
Debug 1549368170.475 End XML:NEW S3-C1-T3-P32
Info 1549368170.477 Motor start m1 x1
Debug 1549368170.509 LLAC ACK: Acknowledge (type=3), name=Unknown, dest=0x00, source=0x91, control=0x01, id=0x0000, msgid=0x275D, data=[]
Debug 1549368170.510 LLAC ACK reply: Acknowledge (type=3), name=Unknown, dest=0x91, source=0x00, control=0x01, id=0x0000, msgid=0x275D, data=[]
Debug 1549368170.514 LLAC ACK: Acknowledge (type=3), name=Unknown, dest=0x00, source=0x91, control=0x01, id=0x0000, msgid=0x275F, data=[]
Debug 1549368170.515 LLAC ACK reply: Acknowledge (type=3), name=Unknown, dest=0x91, source=0x00, control=0x01, id=0x0000, msgid=0x275F, data=[]
Debug 1549368170.538 Start XML:NEW 3-1-3-32-m1-x1
Debug 1549368170.539 End XML:NEW 3-1-3-32-m1-x1
Info 1549368170.542 Motor end m1 x1
Info 1549368170.552 Emission Encoder -36 4500 Excitation Encoder -18 6750
Info 1549368170.553 Capture start m1 x1
Debug 1549368170.604 Start XML:IMAGe+ S03_C001_T03_P0032_M1_X1_E1.tiff {'blkID': '21', 'run': '20190205CalibrationCurve', 'exposure': '60', 'excitationColor': 'x1', 'point': '0032', 'blockTemperature': '69.3259,69.3358,69.3122,69.3388,69.3261,69.3277', 'lampTemperature': '59.5806', 'lamp': '90', 'sampleVolume': '10', 'step': '03', 'emissionColor': 'm1', 'exposureIndex': '1', 'time': '1549368170.570', 'sampleTemperature': '69.2114,69.211,69.2101,69.2111,69.2122,69.211', 'stage': '03', 'coverTemperature': '105.057', 'cycle': '001'}
Debug 1549368170.605 End XML:IMAGe+ S03_C001_T03_P0032_M1_X1_E1.tiff {'blkID': '21', 'run': '20190205CalibrationCurve', 'exposure': '60', 'excitationColor': 'x1', 'point': '0032', 'blockTemperature': '69.3259,69.3358,69.3122,69.3388,69.3261,69.3277', 'lampTemperature': '59.5806', 'lamp': '90', 'sampleVolume': '10', 'step': '03', 'emissionColor': 'm1', 'exposureIndex': '1', 'time': '1549368170.570', 'sampleTemperature': '69.2114,69.211,69.2101,69.2111,69.2122,69.211', 'stage': '03', 'coverTemperature': '105.057', 'cycle': '001'}
Debug 1549368170.619 CAMera:ACQuire start exposure
Time 1549368170.874 -elapsed=5437 -active=5384 -remaining=949
Temperature 1549368171.071 -sample=69.2,69.2,69.2,69.2,69.2,69.2 -heatsink=35.2 -cover=105.1 -block=69.3,69.3,69.3,69.3,69.3,69.3
Debug 1549368171.172 CAMera:ACQuire end exposure
Info 1549368171.190 Capture end m1 x1
Info 1549368171.196 Capture start m1 x1
Image 1549368171.249 -run='20190205CalibrationCurve' -stage=3 -cycle=1 -step=3 -point=32  -emission=m1 -excitation=x1  -exposure=60 -lamp=90 -filepath='EXPERIMENTS:20190205CalibrationCurve/apldbio/sds/images/S03_C001_T03_P0032_M1_X1_E1.tiff'
Debug 1549368171.261 Start XML:IMAGe+ S03_C001_T03_P0032_M1_X1_E2.tiff {'blkID': '21', 'run': '20190205CalibrationCurve', 'exposure': '175', 'excitationColor': 'x1', 'point': '0032', 'blockTemperature': '69.3259,69.3358,69.3122,69.3388,69.3261,69.3277', 'lampTemperature': '59.5806', 'lamp': '90', 'sampleVolume': '10', 'step': '03', 'emissionColor': 'm1', 'exposureIndex': '2', 'time': '1549368171.226', 'sampleTemperature': '69.2114,69.211,69.2101,69.2111,69.2122,69.211', 'stage': '03', 'coverTemperature': '105.057', 'cycle': '001'}
Debug 1549368171.262 End XML:IMAGe+ S03_C001_T03_P0032_M1_X1_E2.tiff {'blkID': '21', 'run': '20190205CalibrationCurve', 'exposure': '175', 'excitationColor': 'x1', 'point': '0032', 'blockTemperature': '69.3259,69.3358,69.3122,69.3388,69.3261,69.3277', 'lampTemperature': '59.5806', 'lamp': '90', 'sampleVolume': '10', 'step': '03', 'emissionColor': 'm1', 'exposureIndex': '2', 'time': '1549368171.226', 'sampleTemperature': '69.2114,69.211,69.2101,69.2111,69.2122,69.211', 'stage': '03', 'coverTemperature': '105.057', 'cycle': '001'}
Debug 1549368171.277 CAMera:ACQuire start exposure
LEDStatus 1549368171.379 Temperature:59.5101 Current:9.45591 Voltage:3.40139 JuncTemp:76.701
Time 1549368171.880 -elapsed=5438 -active=5385 -remaining=948
Debug 1549368171.907 CAMera:ACQuire end exposure
Info 1549368171.923 Capture end m1 x1
Image 1549368171.926 -run='20190205CalibrationCurve' -stage=3 -cycle=1 -step=3 -point=32  -emission=m1 -excitation=x1  -exposure=175 -lamp=90 -filepath='EXPERIMENTS:20190205CalibrationCurve/apldbio/sds/images/S03_C001_T03_P0032_M1_X1_E2.tiff'
Info 1549368171.926 Capture start m1 x1
Debug 1549368171.983 Start XML:IMAGe+ S03_C001_T03_P0032_M1_X1_E3.tiff {'blkID': '21', 'run': '20190205CalibrationCurve', 'exposure': '520', 'excitationColor': 'x1', 'point': '0032', 'blockTemperature': '69.3259,69.3358,69.3122,69.3388,69.3261,69.3277', 'lampTemperature': '59.5806', 'lamp': '90', 'sampleVolume': '10', 'step': '03', 'emissionColor': 'm1', 'exposureIndex': '3', 'time': '1549368171.948', 'sampleTemperature': '69.2114,69.211,69.2101,69.2111,69.2122,69.211', 'stage': '03', 'coverTemperature': '105.057', 'cycle': '001'}
Debug 1549368171.984 End XML:IMAGe+ S03_C001_T03_P0032_M1_X1_E3.tiff {'blkID': '21', 'run': '20190205CalibrationCurve', 'exposure': '520', 'excitationColor': 'x1', 'point': '0032', 'blockTemperature': '69.3259,69.3358,69.3122,69.3388,69.3261,69.3277', 'lampTemperature': '59.5806', 'lamp': '90', 'sampleVolume': '10', 'step': '03', 'emissionColor': 'm1', 'exposureIndex': '3', 'time': '1549368171.948', 'sampleTemperature': '69.2114,69.211,69.2101,69.2111,69.2122,69.211', 'stage': '03', 'coverTemperature': '105.057', 'cycle': '001'}
Debug 1549368171.998 CAMera:ACQuire start exposure
Temperature 1549368172.071 -sample=69.3,69.3,69.3,69.3,69.3,69.3 -heatsink=35.5 -cover=105.1 -block=69.4,69.3,69.3,69.3,69.3,69.3
LEDStatus 1549368172.388 Temperature:59.5101 Current:9.45591 Voltage:3.39717 JuncTemp:76.6446
Debug 1549368172.822 CAMera:ACQuire end exposure
Info 1549368172.833 Capture end m1 x1
Image 1549368172.843 -run='20190205CalibrationCurve' -stage=3 -cycle=1 -step=3 -point=32  -emission=m1 -excitation=x1  -exposure=520 -lamp=90 -filepath='EXPERIMENTS:20190205CalibrationCurve/apldbio/sds/images/S03_C001_T03_P0032_M1_X1_E3.tiff'
Debug 1549368172.850 Start XML:WRITe+ 3-1-3-32-m1-x1 EXPERIMENTS:/20190205CalibrationCurve/apldbio/sds//quant/3-1-3-32-m1-x1.xml
Debug 1549368172.868 End XML:WRITe+ 3-1-3-32-m1-x1 EXPERIMENTS:/20190205CalibrationCurve/apldbio/sds//quant/3-1-3-32-m1-x1.xml
Debug 1549368172.870 Acquiring PA queue lock
Debug 1549368172.871 Acquired PA queue lock
Debug 1549368172.871 Released PA queue lock
Debug 1549368172.872 Acquiring palock[0] execution lock
Debug 1549368172.872 Acquired palock[0] execution lock
Time 1549368172.877 -elapsed=5439 -active=5386 -remaining=947
Temperature 1549368173.072 -sample=69.3,69.3,69.3,69.3,69.3,69.3 -heatsink=35.2 -cover=105.0 -block=69.3,69.3,69.3,69.3,69.3,69.3
LEDStatus 1549368173.381 Temperature:59.6158 Current:9.45591 Voltage:3.39717 JuncTemp:76.5848
Debug 1549368173.421 Released palock[0] execution lock
Preprocessing 1549368173.424 <quote.message>Input run configuration file: /data/vendor/IS/experiments/20190205CalibrationCurve/apldbio/sds/quant/3-1-3-32-m1-x1.xml
Block Type:  96Wells
Finished read calibration files
...run ROI Quantitation
ROI Quantitation done in 0.067538 seconds 
Quant files saved in /data/vendor/IS/experiments/20190205CalibrationCurve/apldbio/sds/quant
...run Preproc Quantitation task
Preproc Quantitation in 0.000336 seconds 
FilterData files saved in /data/vendor/IS/experiments/20190205CalibrationCurve/apldbio/sds/filter
Success: Preprocessing ok
</quote.message>
Debug 1549368173.442 Start XML:FilterDATa+ S03_C001_T03_P0032_M1_X1_filterdata.xml {}
Debug 1549368173.443 End XML:FilterDATa+ S03_C001_T03_P0032_M1_X1_filterdata.xml {}
Debug 1549368173.453 Start XML:WRITe+ S3-C1-T3-P32 EXPERIMENTS:/20190205CalibrationCurve/apldbio/sds//filter/3-1-3-32.xml
Debug 1549368173.460 End XML:WRITe+ S3-C1-T3-P32 EXPERIMENTS:/20190205CalibrationCurve/apldbio/sds//filter/3-1-3-32.xml
Info 1549368173.465 Run ePA here for multicomponent. Ensured that dye are assigned
Debug 1549368173.467 Acquiring PA queue lock
Debug 1549368173.467 Acquired PA queue lock
Debug 1549368173.468 Released PA queue lock
Debug 1549368173.468 Acquiring palock[1] execution lock
Debug 1549368173.468 Acquired palock[1] execution lock
Time 1549368173.876 -elapsed=5440 -active=5387 -remaining=946
Debug 1549368174.012 Released palock[1] execution lock
Preprocessing 1549368174.015 <quote.message>Input run configuration file: /data/vendor/IS/experiments/20190205CalibrationCurve/apldbio/sds/filter/3-1-3-32.xml
Block Type:  96Wells
...run Preproc MultiComponent task
Preproc MultiComponent in 0.00608 seconds 
MultiComponentData files saved in /data/vendor/IS/experiments/20190205CalibrationCurve/apldbio/sds/multicomponent
Success: Preprocessing ok
</quote.message>
Run 1549368174.045 Collected -run="20190205CalibrationCurve" -stage=3 -cycle=1 -step=3 -point=32
Debug 1549368174.054 TBC acquiring operative lock
Debug 1549368174.072 C: ACCess CONTROLLER
Info 1549368174.073 Access notification: [System] Access -sessionid=542 -level=Controller -exclusive=False
System 1549368174.074 Access -sessionid=542 -level=Controller -exclusive=False
Debug 1549368174.074 S: OK ACCess CONTROLLER
Temperature 1549368174.078 -sample=69.3,69.3,69.3,69.3,69.3,69.3 -heatsink=35.4 -cover=104.9 -block=69.3,69.3,69.3,69.3,69.3,69.3
Debug 1549368174.087 C: EXP:LIST? -verbose 20190205CalibrationCurve/apldbio/sds/quant/S03_C001_T03_P0032*
Debug 1549368174.099 <quote.message>S: OK EXP:LIST? -verbose 20190205CalibrationCurve/apldbio/sds/quant/S03_C001_T03_P0032* <quote.reply>
s: "20190205CalibrationCurve/apldbio/sds/quant/S03_C001_T03_P0032_M1_X1_E1.quant" -type=file -size=4206 -mtime=1549368173.39 -atime=1549368173.39 -ctime=1549368173.39
s: "20190205CalibrationCurve/apldbio/sds/quant/S03_C001_T03_P0032_M1_X1_E2.quant" -type=file -size=4277 -mtime=1549368173.39 -atime=1549368173.39 -ctime=1549368173.39
s: "20190205CalibrationCurve/apldbio/sds/quant/S03_C001_T03_P0032_M1_X1_E3.quant" -type=file -size=4397 -mtime=1549368173.4 -atime=1549368173.39 -ctime=1549368173.4
s: </quote.reply></quote.message>
Debug 1549368174.101 C: EXP:READ? -encoding=plain 20190205CalibrationCurve/apldbio/sds/quant/S03_C001_T03_P0032_M1_X1_E1.quant
Debug 1549368174.103 S: OK EXP:READ? -encoding=plain 20190205CalibrationCurve/apldbio/sds/quant/S03_C001_T03_P0032_M1_X1_E1.quant
Debug 1549368174.107 C: EXP:READ? -encoding=plain 20190205CalibrationCurve/apldbio/sds/quant/S03_C001_T03_P0032_M1_X1_E2.quant
Debug 1549368174.108 S: OK EXP:READ? -encoding=plain 20190205CalibrationCurve/apldbio/sds/quant/S03_C001_T03_P0032_M1_X1_E2.quant
Debug 1549368174.111 C: FIL:COP EXPERIMENTS:20190205CalibrationCurve/apldbio/sds/multicomponent/S03_C001_T03_P0032_multicomponentdata.xml PUBLIC_RUN_COMPLETE:working/20190205CalibrationCurve/apldbio/sds/multicomponent/S03_C001_T03_P0032_multicomponentdata.xml
Debug 1549368174.114 C: EXP:READ? -encoding=plain 20190205CalibrationCurve/apldbio/sds/quant/S03_C001_T03_P0032_M1_X1_E3.quant
Debug 1549368174.115 S: OK EXP:READ? -encoding=plain 20190205CalibrationCurve/apldbio/sds/quant/S03_C001_T03_P0032_M1_X1_E3.quant
Debug 1549368174.119 S: OK FIL:COP EXPERIMENTS:20190205CalibrationCurve/apldbio/sds/multicomponent/S03_C001_T03_P0032_multicomponentdata.xml PUBLIC_RUN_COMPLETE:working/20190205CalibrationCurve/apldbio/sds/multicomponent/S03_C001_T03_P0032_multicomponentdata.xml
Debug 1549368174.144 C: ACCess OBSERVER
Info 1549368174.145 Access notification: [System] Access -sessionid=542 -level=Observer -exclusive=False
System 1549368174.146 Access -sessionid=542 -level=Observer -exclusive=False
Debug 1549368174.146 S: OK ACCess OBSERVER
Debug 1549368174.156 C: ISTAT?
Debug 1549368174.168 S: OK ISTAT? Running
Debug 1549368174.185 C: FIL:LIST? -verbose EXPERIMENTS:/20190205CalibrationCurve/apldbio/sds/quant/S03_C001_T03_P0032_*E1.quant
Debug 1549368174.196 <quote.message>S: OK FIL:LIST? -verbose EXPERIMENTS:/20190205CalibrationCurve/apldbio/sds/quant/S03_C001_T03_P0032_*E1.quant <quote.reply>
s: "experiments:20190205CalibrationCurve/apldbio/sds/quant/S03_C001_T03_P0032_M1_X1_E1.quant" -type=file -size=4206 -mtime=1549368173.39 -atime=1549368173.39 -ctime=1549368173.39
s: </quote.reply></quote.message>
Debug 1549368174.205 C: ACCess CONTROLLER
Info 1549368174.206 Access notification: [System] Access -sessionid=542 -level=Controller -exclusive=False
System 1549368174.207 Access -sessionid=542 -level=Controller -exclusive=False
Debug 1549368174.207 S: OK ACCess CONTROLLER
Debug 1549368174.230 C: FIL:COP EXPERIMENTS:20190205CalibrationCurve/apldbio/sds/quant/S03_C001_T03_P0032_M1_X1_E1.quant PUBLIC_RUN_COMPLETE:working/20190205CalibrationCurve/apldbio/sds/quant/S03_C001_T03_P0032_M1_X1_E1.quant
Debug 1549368174.236 S: OK FIL:COP EXPERIMENTS:20190205CalibrationCurve/apldbio/sds/quant/S03_C001_T03_P0032_M1_X1_E1.quant PUBLIC_RUN_COMPLETE:working/20190205CalibrationCurve/apldbio/sds/quant/S03_C001_T03_P0032_M1_X1_E1.quant
Debug 1549368174.241 C: ACCess OBSERVER
Info 1549368174.242 Access notification: [System] Access -sessionid=542 -level=Observer -exclusive=False
System 1549368174.242 Access -sessionid=542 -level=Observer -exclusive=False
Debug 1549368174.243 S: OK ACCess OBSERVER
LEDStatus 1549368174.379 Temperature:59.6158 Current:9.44516 Voltage:3.39928 JuncTemp:76.6465
Time 1549368174.874 -elapsed=5441 -active=5388 -remaining=945
Temperature 1549368175.071 -sample=69.3,69.3,69.3,69.3,69.3,69.3 -heatsink=35.4 -cover=105.0 -block=69.3,69.3,69.3,69.3,69.3,69.3
Debug 1549368175.270 TBC _holding invoked.
Debug 1549368175.271 TBC acquired unhold lock
Debug 1549368175.271 TBC releasing operative lock
Debug 1549368175.272 TBC acquired operative lock
Info 1549368175.274 TBC:SETTing ramping "Zone1" from 69.3 to 69.6 (rate=4.503, timeout=60.0, msgid=0x27C4)
Info 1549368175.275 TBC:SETTing ramping "Zone2" from 69.3 to 69.6 (rate=4.503, timeout=60.0, msgid=0x27C5)
Info 1549368175.276 TBC:SETTing ramping "Zone3" from 69.3 to 69.6 (rate=4.503, timeout=60.0, msgid=0x27C6)
Info 1549368175.276 TBC:SETTing ramping "Zone4" from 69.3 to 69.6 (rate=4.503, timeout=60.0, msgid=0x27C7)
Info 1549368175.277 TBC:SETTing ramping "Zone5" from 69.3 to 69.6 (rate=4.503, timeout=60.0, msgid=0x27C8)
Info 1549368175.278 TBC:SETTing ramping "Zone6" from 69.3 to 69.6 (rate=4.503, timeout=60.0, msgid=0x27C9)
LEDStatus 1549368175.379 Temperature:59.5806 Current:9.44516 Voltage:3.38873 JuncTemp:76.5232
Time 1549368175.880 -elapsed=5442 -active=5389 -remaining=944
Temperature 1549368176.073 -sample=69.3,69.3,69.3,69.3,69.3,69.3 -heatsink=35.3 -cover=105.0 -block=69.4,69.4,69.4,69.4,69.4,69.4
LEDStatus 1549368176.389 Temperature:59.5806 Current:9.45591 Voltage:3.4035 JuncTemp:76.5831
Time 1549368176.874 -elapsed=5443 -active=5390 -remaining=943
Temperature 1549368177.073 -sample=69.4,69.4,69.4,69.4,69.4,69.4 -heatsink=35.6 -cover=105.1 -block=69.6,69.6,69.6,69.6,69.6,69.6
LEDStatus 1549368177.389 Temperature:59.5806 Current:9.49889 Voltage:3.39506 JuncTemp:76.6587
Time 1549368177.880 -elapsed=5444 -active=5391 -remaining=942
Temperature 1549368178.071 -sample=69.5,69.5,69.5,69.5,69.5,69.5 -heatsink=35.6 -cover=105.0 -block=69.6,69.6,69.6,69.6,69.6,69.6
Debug 1549368178.270 LLAC ACK: Acknowledge (type=3), name=Unknown, dest=0x00, source=0x81, control=0x01, id=0x0000, msgid=0x27C4, data=[]
Debug 1549368178.271 LLAC ACK reply: Acknowledge (type=3), name=Unknown, dest=0x81, source=0x00, control=0x01, id=0x0000, msgid=0x27C4, data=[]
Debug 1549368178.272 LLAC ACK: Acknowledge (type=3), name=Unknown, dest=0x00, source=0x82, control=0x01, id=0x0000, msgid=0x27C5, data=[]
Debug 1549368178.272 LLAC ACK reply: Acknowledge (type=3), name=Unknown, dest=0x82, source=0x00, control=0x01, id=0x0000, msgid=0x27C5, data=[]
Debug 1549368178.272 LLAC ACK: Acknowledge (type=3), name=Unknown, dest=0x00, source=0x83, control=0x01, id=0x0000, msgid=0x27C6, data=[]
Debug 1549368178.273 LLAC ACK reply: Acknowledge (type=3), name=Unknown, dest=0x83, source=0x00, control=0x01, id=0x0000, msgid=0x27C6, data=[]
Debug 1549368178.273 LLAC ACK: Acknowledge (type=3), name=Unknown, dest=0x00, source=0x84, control=0x01, id=0x0000, msgid=0x27C7, data=[]
Debug 1549368178.274 LLAC ACK reply: Acknowledge (type=3), name=Unknown, dest=0x84, source=0x00, control=0x01, id=0x0000, msgid=0x27C7, data=[]
Debug 1549368178.274 LLAC ACK: Acknowledge (type=3), name=Unknown, dest=0x00, source=0x85, control=0x01, id=0x0000, msgid=0x27C8, data=[]
Debug 1549368178.275 LLAC ACK reply: Acknowledge (type=3), name=Unknown, dest=0x85, source=0x00, control=0x01, id=0x0000, msgid=0x27C8, data=[]
Debug 1549368178.277 LLAC ACK: Acknowledge (type=3), name=Unknown, dest=0x00, source=0x86, control=0x01, id=0x0000, msgid=0x27C9, data=[]
Debug 1549368178.278 LLAC ACK reply: Acknowledge (type=3), name=Unknown, dest=0x86, source=0x00, control=0x01, id=0x0000, msgid=0x27C9, data=[]
Debug 1549368178.278 TBC releasing operative lock
Debug 1549368178.284 TBC acquiring operative lock
Debug 1549368178.285 TBC acquired operative lock
Info 1549368178.288 TBC:HOLD starting 5.000000s hold
Run 1549368178.313 Acquiring -run="20190205CalibrationCurve" -stage=3 -cycle=1 -point=33 -Temperature=69.5016,69.5051,69.5023,69.5044,69.5059,69.5022
Debug 1549368178.322 TBC acquiring unhold lock
LEDStatus 1549368178.448 Temperature:59.5453 Current:9.48814 Voltage:3.4035 JuncTemp:76.5972
Debug 1549368178.563 Start XML:NEW S3-C1-T3-P33
Debug 1549368178.564 End XML:NEW S3-C1-T3-P33
Info 1549368178.565 Motor start m1 x1
Debug 1549368178.596 LLAC ACK: Acknowledge (type=3), name=Unknown, dest=0x00, source=0x91, control=0x01, id=0x0000, msgid=0x2822, data=[]
Debug 1549368178.597 LLAC ACK reply: Acknowledge (type=3), name=Unknown, dest=0x91, source=0x00, control=0x01, id=0x0000, msgid=0x2822, data=[]
Debug 1549368178.602 LLAC ACK: Acknowledge (type=3), name=Unknown, dest=0x00, source=0x91, control=0x01, id=0x0000, msgid=0x2824, data=[]
Debug 1549368178.602 LLAC ACK reply: Acknowledge (type=3), name=Unknown, dest=0x91, source=0x00, control=0x01, id=0x0000, msgid=0x2824, data=[]
Debug 1549368178.622 Start XML:NEW 3-1-3-33-m1-x1
Debug 1549368178.623 End XML:NEW 3-1-3-33-m1-x1
Info 1549368178.625 Motor end m1 x1
Info 1549368178.634 Emission Encoder -36 4500 Excitation Encoder -18 6750
Info 1549368178.635 Capture start m1 x1
Debug 1549368178.684 Start XML:IMAGe+ S03_C001_T03_P0033_M1_X1_E1.tiff {'blkID': '21', 'run': '20190205CalibrationCurve', 'exposure': '60', 'excitationColor': 'x1', 'point': '0033', 'blockTemperature': '69.6416,69.6487,69.6275,69.6291,69.6343,69.6245', 'lampTemperature': '59.6158', 'lamp': '90', 'sampleVolume': '10', 'step': '03', 'emissionColor': 'm1', 'exposureIndex': '1', 'time': '1549368178.651', 'sampleTemperature': '69.5137,69.5141,69.5153,69.5144,69.5151,69.5148', 'stage': '03', 'coverTemperature': '104.989', 'cycle': '001'}
Debug 1549368178.685 End XML:IMAGe+ S03_C001_T03_P0033_M1_X1_E1.tiff {'blkID': '21', 'run': '20190205CalibrationCurve', 'exposure': '60', 'excitationColor': 'x1', 'point': '0033', 'blockTemperature': '69.6416,69.6487,69.6275,69.6291,69.6343,69.6245', 'lampTemperature': '59.6158', 'lamp': '90', 'sampleVolume': '10', 'step': '03', 'emissionColor': 'm1', 'exposureIndex': '1', 'time': '1549368178.651', 'sampleTemperature': '69.5137,69.5141,69.5153,69.5144,69.5151,69.5148', 'stage': '03', 'coverTemperature': '104.989', 'cycle': '001'}
Debug 1549368178.698 CAMera:ACQuire start exposure
Time 1549368178.874 -elapsed=5445 -active=5392 -remaining=941
Temperature 1549368179.071 -sample=69.5,69.5,69.5,69.5,69.5,69.5 -heatsink=35.2 -cover=105.0 -block=69.6,69.6,69.6,69.6,69.6,69.6
Debug 1549368179.118 C: ISTAT?
Debug 1549368179.130 S: OK ISTAT? Running
Debug 1549368179.252 CAMera:ACQuire end exposure
Info 1549368179.263 Capture end m1 x1
Image 1549368179.266 -run='20190205CalibrationCurve' -stage=3 -cycle=1 -step=3 -point=33  -emission=m1 -excitation=x1  -exposure=60 -lamp=90 -filepath='EXPERIMENTS:20190205CalibrationCurve/apldbio/sds/images/S03_C001_T03_P0033_M1_X1_E1.tiff'
Info 1549368179.266 Capture start m1 x1
Debug 1549368179.319 Start XML:IMAGe+ S03_C001_T03_P0033_M1_X1_E2.tiff {'blkID': '21', 'run': '20190205CalibrationCurve', 'exposure': '175', 'excitationColor': 'x1', 'point': '0033', 'blockTemperature': '69.6416,69.6487,69.6275,69.6291,69.6343,69.6245', 'lampTemperature': '59.6158', 'lamp': '90', 'sampleVolume': '10', 'step': '03', 'emissionColor': 'm1', 'exposureIndex': '2', 'time': '1549368179.284', 'sampleTemperature': '69.5137,69.5141,69.5153,69.5144,69.5151,69.5148', 'stage': '03', 'coverTemperature': '104.989', 'cycle': '001'}
Debug 1549368179.320 End XML:IMAGe+ S03_C001_T03_P0033_M1_X1_E2.tiff {'blkID': '21', 'run': '20190205CalibrationCurve', 'exposure': '175', 'excitationColor': 'x1', 'point': '0033', 'blockTemperature': '69.6416,69.6487,69.6275,69.6291,69.6343,69.6245', 'lampTemperature': '59.6158', 'lamp': '90', 'sampleVolume': '10', 'step': '03', 'emissionColor': 'm1', 'exposureIndex': '2', 'time': '1549368179.284', 'sampleTemperature': '69.5137,69.5141,69.5153,69.5144,69.5151,69.5148', 'stage': '03', 'coverTemperature': '104.989', 'cycle': '001'}
Debug 1549368179.334 CAMera:ACQuire start exposure
LEDStatus 1549368179.378 Temperature:59.5806 Current:9.4774 Voltage:3.40139 JuncTemp:76.6289
Time 1549368179.880 -elapsed=5446 -active=5393 -remaining=940
Debug 1549368179.963 CAMera:ACQuire end exposure
Info 1549368179.971 Capture end m1 x1
Info 1549368179.974 Capture start m1 x1
Image 1549368180.019 -run='20190205CalibrationCurve' -stage=3 -cycle=1 -step=3 -point=33  -emission=m1 -excitation=x1  -exposure=175 -lamp=90 -filepath='EXPERIMENTS:20190205CalibrationCurve/apldbio/sds/images/S03_C001_T03_P0033_M1_X1_E2.tiff'
Debug 1549368180.032 Start XML:IMAGe+ S03_C001_T03_P0033_M1_X1_E3.tiff {'blkID': '21', 'run': '20190205CalibrationCurve', 'exposure': '520', 'excitationColor': 'x1', 'point': '0033', 'blockTemperature': '69.6416,69.6487,69.6275,69.6291,69.6343,69.6245', 'lampTemperature': '59.6158', 'lamp': '90', 'sampleVolume': '10', 'step': '03', 'emissionColor': 'm1', 'exposureIndex': '3', 'time': '1549368179.994', 'sampleTemperature': '69.5137,69.5141,69.5153,69.5144,69.5151,69.5148', 'stage': '03', 'coverTemperature': '104.989', 'cycle': '001'}
Debug 1549368180.033 End XML:IMAGe+ S03_C001_T03_P0033_M1_X1_E3.tiff {'blkID': '21', 'run': '20190205CalibrationCurve', 'exposure': '520', 'excitationColor': 'x1', 'point': '0033', 'blockTemperature': '69.6416,69.6487,69.6275,69.6291,69.6343,69.6245', 'lampTemperature': '59.6158', 'lamp': '90', 'sampleVolume': '10', 'step': '03', 'emissionColor': 'm1', 'exposureIndex': '3', 'time': '1549368179.994', 'sampleTemperature': '69.5137,69.5141,69.5153,69.5144,69.5151,69.5148', 'stage': '03', 'coverTemperature': '104.989', 'cycle': '001'}
Debug 1549368180.048 CAMera:ACQuire start exposure
Temperature 1549368180.071 -sample=69.6,69.6,69.6,69.6,69.6,69.6 -heatsink=35.4 -cover=105.1 -block=69.6,69.6,69.6,69.6,69.6,69.6
LEDStatus 1549368180.388 Temperature:59.5453 Current:9.44516 Voltage:3.39928 JuncTemp:76.7064
Debug 1549368180.872 CAMera:ACQuire end exposure
Time 1549368180.878 -elapsed=5447 -active=5394 -remaining=939
Image 1549368180.894 -run='20190205CalibrationCurve' -stage=3 -cycle=1 -step=3 -point=33  -emission=m1 -excitation=x1  -exposure=520 -lamp=90 -filepath='EXPERIMENTS:20190205CalibrationCurve/apldbio/sds/images/S03_C001_T03_P0033_M1_X1_E3.tiff'
Info 1549368180.907 Capture end m1 x1
Debug 1549368180.922 Start XML:WRITe+ 3-1-3-33-m1-x1 EXPERIMENTS:/20190205CalibrationCurve/apldbio/sds//quant/3-1-3-33-m1-x1.xml
Debug 1549368180.944 End XML:WRITe+ 3-1-3-33-m1-x1 EXPERIMENTS:/20190205CalibrationCurve/apldbio/sds//quant/3-1-3-33-m1-x1.xml
Debug 1549368180.946 Acquiring PA queue lock
Debug 1549368180.946 Acquired PA queue lock
Debug 1549368180.946 Released PA queue lock
Debug 1549368180.947 Acquiring palock[0] execution lock
Debug 1549368180.947 Acquired palock[0] execution lock
Temperature 1549368181.072 -sample=69.6,69.6,69.6,69.6,69.6,69.6 -heatsink=35.2 -cover=105.0 -block=69.6,69.6,69.6,69.6,69.6,69.6
LEDStatus 1549368181.382 Temperature:59.5453 Current:9.49889 Voltage:3.40562 JuncTemp:76.5689
Debug 1549368181.485 Released palock[0] execution lock
Preprocessing 1549368181.488 <quote.message>Input run configuration file: /data/vendor/IS/experiments/20190205CalibrationCurve/apldbio/sds/quant/3-1-3-33-m1-x1.xml
Block Type:  96Wells
Finished read calibration files
...run ROI Quantitation
ROI Quantitation done in 0.065682 seconds 
Quant files saved in /data/vendor/IS/experiments/20190205CalibrationCurve/apldbio/sds/quant
...run Preproc Quantitation task
Preproc Quantitation in 0.000344 seconds 
FilterData files saved in /data/vendor/IS/experiments/20190205CalibrationCurve/apldbio/sds/filter
Success: Preprocessing ok
</quote.message>
Debug 1549368181.507 Start XML:FilterDATa+ S03_C001_T03_P0033_M1_X1_filterdata.xml {}
Debug 1549368181.507 End XML:FilterDATa+ S03_C001_T03_P0033_M1_X1_filterdata.xml {}
Debug 1549368181.518 Start XML:WRITe+ S3-C1-T3-P33 EXPERIMENTS:/20190205CalibrationCurve/apldbio/sds//filter/3-1-3-33.xml
Debug 1549368181.524 End XML:WRITe+ S3-C1-T3-P33 EXPERIMENTS:/20190205CalibrationCurve/apldbio/sds//filter/3-1-3-33.xml
Info 1549368181.529 Run ePA here for multicomponent. Ensured that dye are assigned
Debug 1549368181.531 Acquiring PA queue lock
Debug 1549368181.531 Acquired PA queue lock
Debug 1549368181.532 Released PA queue lock
Debug 1549368181.532 Acquiring palock[1] execution lock
Debug 1549368181.533 Acquired palock[1] execution lock
Time 1549368181.876 -elapsed=5448 -active=5395 -remaining=938
Debug 1549368182.060 Released palock[1] execution lock
Preprocessing 1549368182.063 <quote.message>Input run configuration file: /data/vendor/IS/experiments/20190205CalibrationCurve/apldbio/sds/filter/3-1-3-33.xml
Block Type:  96Wells
...run Preproc MultiComponent task
Preproc MultiComponent in 0.00565 seconds 
MultiComponentData files saved in /data/vendor/IS/experiments/20190205CalibrationCurve/apldbio/sds/multicomponent
Success: Preprocessing ok
</quote.message>
Temperature 1549368182.071 -sample=69.6,69.6,69.6,69.6,69.6,69.6 -heatsink=35.5 -cover=104.9 -block=69.6,69.6,69.6,69.6,69.6,69.6
Run 1549368182.101 Collected -run="20190205CalibrationCurve" -stage=3 -cycle=1 -step=3 -point=33
Debug 1549368182.111 TBC acquiring operative lock
Debug 1549368182.132 C: ACCess CONTROLLER
Info 1549368182.133 Access notification: [System] Access -sessionid=542 -level=Controller -exclusive=False
System 1549368182.133 Access -sessionid=542 -level=Controller -exclusive=False
Debug 1549368182.134 S: OK ACCess CONTROLLER
Debug 1549368182.162 C: FIL:COP EXPERIMENTS:20190205CalibrationCurve/apldbio/sds/multicomponent/S03_C001_T03_P0033_multicomponentdata.xml PUBLIC_RUN_COMPLETE:working/20190205CalibrationCurve/apldbio/sds/multicomponent/S03_C001_T03_P0033_multicomponentdata.xml
Debug 1549368182.167 S: OK FIL:COP EXPERIMENTS:20190205CalibrationCurve/apldbio/sds/multicomponent/S03_C001_T03_P0033_multicomponentdata.xml PUBLIC_RUN_COMPLETE:working/20190205CalibrationCurve/apldbio/sds/multicomponent/S03_C001_T03_P0033_multicomponentdata.xml
Debug 1549368182.173 C: ACCess OBSERVER
Info 1549368182.173 Access notification: [System] Access -sessionid=542 -level=Observer -exclusive=False
System 1549368182.174 Access -sessionid=542 -level=Observer -exclusive=False
Debug 1549368182.175 S: OK ACCess OBSERVER
Debug 1549368182.187 C: FIL:LIST? -verbose EXPERIMENTS:/20190205CalibrationCurve/apldbio/sds/quant/S03_C001_T03_P0033_*E1.quant
Debug 1549368182.198 <quote.message>S: OK FIL:LIST? -verbose EXPERIMENTS:/20190205CalibrationCurve/apldbio/sds/quant/S03_C001_T03_P0033_*E1.quant <quote.reply>
s: "experiments:20190205CalibrationCurve/apldbio/sds/quant/S03_C001_T03_P0033_M1_X1_E1.quant" -type=file -size=4208 -mtime=1549368181.45 -atime=1549368181.45 -ctime=1549368181.45
s: </quote.reply></quote.message>
Debug 1549368182.207 C: ACCess CONTROLLER
Info 1549368182.208 Access notification: [System] Access -sessionid=542 -level=Controller -exclusive=False
System 1549368182.208 Access -sessionid=542 -level=Controller -exclusive=False
Debug 1549368182.209 S: OK ACCess CONTROLLER
Debug 1549368182.236 C: FIL:COP EXPERIMENTS:20190205CalibrationCurve/apldbio/sds/quant/S03_C001_T03_P0033_M1_X1_E1.quant PUBLIC_RUN_COMPLETE:working/20190205CalibrationCurve/apldbio/sds/quant/S03_C001_T03_P0033_M1_X1_E1.quant
Debug 1549368182.241 S: OK FIL:COP EXPERIMENTS:20190205CalibrationCurve/apldbio/sds/quant/S03_C001_T03_P0033_M1_X1_E1.quant PUBLIC_RUN_COMPLETE:working/20190205CalibrationCurve/apldbio/sds/quant/S03_C001_T03_P0033_M1_X1_E1.quant
Debug 1549368182.247 C: ACCess OBSERVER
Info 1549368182.248 Access notification: [System] Access -sessionid=542 -level=Observer -exclusive=False
System 1549368182.248 Access -sessionid=542 -level=Observer -exclusive=False
Debug 1549368182.249 S: OK ACCess OBSERVER
Debug 1549368182.323 C: EXP:LIST? -verbose 20190205CalibrationCurve/apldbio/sds/quant/S03_C001_T03_P0033*
Debug 1549368182.334 <quote.message>S: OK EXP:LIST? -verbose 20190205CalibrationCurve/apldbio/sds/quant/S03_C001_T03_P0033* <quote.reply>
s: "20190205CalibrationCurve/apldbio/sds/quant/S03_C001_T03_P0033_M1_X1_E1.quant" -type=file -size=4208 -mtime=1549368181.45 -atime=1549368181.45 -ctime=1549368181.45
s: "20190205CalibrationCurve/apldbio/sds/quant/S03_C001_T03_P0033_M1_X1_E2.quant" -type=file -size=4279 -mtime=1549368181.46 -atime=1549368181.45 -ctime=1549368181.46
s: "20190205CalibrationCurve/apldbio/sds/quant/S03_C001_T03_P0033_M1_X1_E3.quant" -type=file -size=4395 -mtime=1549368181.46 -atime=1549368181.46 -ctime=1549368181.46
s: </quote.reply></quote.message>
Debug 1549368182.337 C: EXP:READ? -encoding=plain 20190205CalibrationCurve/apldbio/sds/quant/S03_C001_T03_P0033_M1_X1_E1.quant
Debug 1549368182.338 S: OK EXP:READ? -encoding=plain 20190205CalibrationCurve/apldbio/sds/quant/S03_C001_T03_P0033_M1_X1_E1.quant
Debug 1549368182.342 C: EXP:READ? -encoding=plain 20190205CalibrationCurve/apldbio/sds/quant/S03_C001_T03_P0033_M1_X1_E2.quant
Debug 1549368182.344 S: OK EXP:READ? -encoding=plain 20190205CalibrationCurve/apldbio/sds/quant/S03_C001_T03_P0033_M1_X1_E2.quant
Debug 1549368182.347 C: EXP:READ? -encoding=plain 20190205CalibrationCurve/apldbio/sds/quant/S03_C001_T03_P0033_M1_X1_E3.quant
Debug 1549368182.348 S: OK EXP:READ? -encoding=plain 20190205CalibrationCurve/apldbio/sds/quant/S03_C001_T03_P0033_M1_X1_E3.quant
LEDStatus 1549368182.379 Temperature:59.5453 Current:9.44516 Voltage:3.40139 JuncTemp:76.5672
Time 1549368182.874 -elapsed=5449 -active=5396 -remaining=937
Temperature 1549368183.071 -sample=69.6,69.6,69.6,69.6,69.6,69.6 -heatsink=35.4 -cover=105.0 -block=69.6,69.6,69.6,69.6,69.6,69.6
Debug 1549368183.370 TBC _holding invoked.
Debug 1549368183.371 TBC acquired unhold lock
Debug 1549368183.371 TBC releasing operative lock
Debug 1549368183.374 TBC acquired operative lock
Info 1549368183.377 TBC:SETTing ramping "Zone1" from 69.6 to 69.9 (rate=4.503, timeout=60.0, msgid=0x288A)
Info 1549368183.378 TBC:SETTing ramping "Zone2" from 69.6 to 69.9 (rate=4.503, timeout=60.0, msgid=0x288B)
Info 1549368183.378 TBC:SETTing ramping "Zone3" from 69.6 to 69.9 (rate=4.503, timeout=60.0, msgid=0x288C)
Info 1549368183.379 TBC:SETTing ramping "Zone4" from 69.6 to 69.9 (rate=4.503, timeout=60.0, msgid=0x288D)
Info 1549368183.380 TBC:SETTing ramping "Zone5" from 69.6 to 69.9 (rate=4.503, timeout=60.0, msgid=0x288E)
Info 1549368183.381 TBC:SETTing ramping "Zone6" from 69.6 to 69.9 (rate=4.503, timeout=60.0, msgid=0x288F)
LEDStatus 1549368183.390 Temperature:59.5453 Current:9.4774 Voltage:3.40139 JuncTemp:76.5426
Time 1549368183.874 -elapsed=5450 -active=5397 -remaining=936
Temperature 1549368184.071 -sample=69.6,69.6,69.6,69.6,69.6,69.6 -heatsink=35.3 -cover=105.1 -block=69.7,69.7,69.7,69.7,69.7,69.7
Debug 1549368184.119 C: ISTAT?
Debug 1549368184.131 S: OK ISTAT? Running
LEDStatus 1549368184.379 Temperature:59.4749 Current:9.46665 Voltage:3.39717 JuncTemp:76.5602
Time 1549368184.874 -elapsed=5451 -active=5398 -remaining=935
Temperature 1549368185.071 -sample=69.7,69.7,69.7,69.7,69.7,69.7 -heatsink=35.3 -cover=104.9 -block=69.9,69.9,69.9,69.9,69.9,69.9
LEDStatus 1549368185.388 Temperature:59.5453 Current:9.43441 Voltage:3.39928 JuncTemp:76.6764
Time 1549368185.881 -elapsed=5452 -active=5399 -remaining=934
Temperature 1549368186.071 -sample=69.8,69.8,69.8,69.8,69.8,69.8 -heatsink=35.4 -cover=105.0 -block=69.9,69.9,69.9,69.9,69.9,69.9
Debug 1549368186.379 LLAC ACK: Acknowledge (type=3), name=Unknown, dest=0x00, source=0x81, control=0x01, id=0x0000, msgid=0x288A, data=[]
Debug 1549368186.380 LLAC ACK reply: Acknowledge (type=3), name=Unknown, dest=0x81, source=0x00, control=0x01, id=0x0000, msgid=0x288A, data=[]
LEDStatus 1549368186.392 Temperature:59.5806 Current:9.46665 Voltage:3.4035 JuncTemp:76.5443
Debug 1549368186.395 LLAC ACK: Acknowledge (type=3), name=Unknown, dest=0x00, source=0x82, control=0x01, id=0x0000, msgid=0x288B, data=[]
Debug 1549368186.396 LLAC ACK reply: Acknowledge (type=3), name=Unknown, dest=0x82, source=0x00, control=0x01, id=0x0000, msgid=0x288B, data=[]
Debug 1549368186.397 LLAC ACK: Acknowledge (type=3), name=Unknown, dest=0x00, source=0x83, control=0x01, id=0x0000, msgid=0x288C, data=[]
Debug 1549368186.398 LLAC ACK reply: Acknowledge (type=3), name=Unknown, dest=0x83, source=0x00, control=0x01, id=0x0000, msgid=0x288C, data=[]
Debug 1549368186.399 LLAC ACK: Acknowledge (type=3), name=Unknown, dest=0x00, source=0x84, control=0x01, id=0x0000, msgid=0x288D, data=[]
Debug 1549368186.400 LLAC ACK reply: Acknowledge (type=3), name=Unknown, dest=0x84, source=0x00, control=0x01, id=0x0000, msgid=0x288D, data=[]
Debug 1549368186.402 LLAC ACK: Acknowledge (type=3), name=Unknown, dest=0x00, source=0x85, control=0x01, id=0x0000, msgid=0x288E, data=[]
Debug 1549368186.403 LLAC ACK reply: Acknowledge (type=3), name=Unknown, dest=0x85, source=0x00, control=0x01, id=0x0000, msgid=0x288E, data=[]
Debug 1549368186.404 LLAC ACK: Acknowledge (type=3), name=Unknown, dest=0x00, source=0x86, control=0x01, id=0x0000, msgid=0x288F, data=[]
Debug 1549368186.405 LLAC ACK reply: Acknowledge (type=3), name=Unknown, dest=0x86, source=0x00, control=0x01, id=0x0000, msgid=0x288F, data=[]
Debug 1549368186.406 TBC releasing operative lock
Debug 1549368186.410 TBC acquiring operative lock
Debug 1549368186.411 TBC acquired operative lock
Info 1549368186.412 TBC:HOLD starting 5.000000s hold
Debug 1549368186.420 TBC acquiring unhold lock
Run 1549368186.425 Acquiring -run="20190205CalibrationCurve" -stage=3 -cycle=1 -point=34 -Temperature=69.8007,69.8031,69.8033,69.8034,69.8002,69.8031
Debug 1549368186.662 Start XML:NEW S3-C1-T3-P34
Debug 1549368186.663 End XML:NEW S3-C1-T3-P34
Info 1549368186.664 Motor start m1 x1
Debug 1549368186.688 LLAC ACK: Acknowledge (type=3), name=Unknown, dest=0x00, source=0x91, control=0x01, id=0x0000, msgid=0x28E7, data=[]
Debug 1549368186.689 LLAC ACK reply: Acknowledge (type=3), name=Unknown, dest=0x91, source=0x00, control=0x01, id=0x0000, msgid=0x28E7, data=[]
Debug 1549368186.702 LLAC ACK: Acknowledge (type=3), name=Unknown, dest=0x00, source=0x91, control=0x01, id=0x0000, msgid=0x28E9, data=[]
Debug 1549368186.703 LLAC ACK reply: Acknowledge (type=3), name=Unknown, dest=0x91, source=0x00, control=0x01, id=0x0000, msgid=0x28E9, data=[]
Debug 1549368186.724 Start XML:NEW 3-1-3-34-m1-x1
Debug 1549368186.725 End XML:NEW 3-1-3-34-m1-x1
Info 1549368186.727 Motor end m1 x1
Info 1549368186.737 Emission Encoder -36 4500 Excitation Encoder -18 6750
Info 1549368186.738 Capture start m1 x1
Debug 1549368186.786 Start XML:IMAGe+ S03_C001_T03_P0034_M1_X1_E1.tiff {'blkID': '21', 'run': '20190205CalibrationCurve', 'exposure': '60', 'excitationColor': 'x1', 'point': '0034', 'blockTemperature': '69.9255,69.932,69.9405,69.9169,69.918,69.9313', 'lampTemperature': '59.5453', 'lamp': '90', 'sampleVolume': '10', 'step': '03', 'emissionColor': 'm1', 'exposureIndex': '1', 'time': '1549368186.754', 'sampleTemperature': '69.813,69.812,69.8118,69.8119,69.8134,69.8122', 'stage': '03', 'coverTemperature': '105.08', 'cycle': '001'}
Debug 1549368186.787 End XML:IMAGe+ S03_C001_T03_P0034_M1_X1_E1.tiff {'blkID': '21', 'run': '20190205CalibrationCurve', 'exposure': '60', 'excitationColor': 'x1', 'point': '0034', 'blockTemperature': '69.9255,69.932,69.9405,69.9169,69.918,69.9313', 'lampTemperature': '59.5453', 'lamp': '90', 'sampleVolume': '10', 'step': '03', 'emissionColor': 'm1', 'exposureIndex': '1', 'time': '1549368186.754', 'sampleTemperature': '69.813,69.812,69.8118,69.8119,69.8134,69.8122', 'stage': '03', 'coverTemperature': '105.08', 'cycle': '001'}
Debug 1549368186.800 CAMera:ACQuire start exposure
Time 1549368186.874 -elapsed=5453 -active=5400 -remaining=933
Temperature 1549368187.071 -sample=69.8,69.8,69.8,69.8,69.8,69.8 -heatsink=35.4 -cover=104.9 -block=69.9,69.9,69.9,69.9,69.9,69.9
Debug 1549368187.352 CAMera:ACQuire end exposure
Info 1549368187.368 Capture end m1 x1
Info 1549368187.375 Capture start m1 x1
Debug 1549368187.436 Start XML:IMAGe+ S03_C001_T03_P0034_M1_X1_E2.tiff {'blkID': '21', 'run': '20190205CalibrationCurve', 'exposure': '175', 'excitationColor': 'x1', 'point': '0034', 'blockTemperature': '69.9255,69.932,69.9405,69.9169,69.918,69.9313', 'lampTemperature': '59.5453', 'lamp': '90', 'sampleVolume': '10', 'step': '03', 'emissionColor': 'm1', 'exposureIndex': '2', 'time': '1549368187.401', 'sampleTemperature': '69.813,69.812,69.8118,69.8119,69.8134,69.8122', 'stage': '03', 'coverTemperature': '105.08', 'cycle': '001'}
Debug 1549368187.437 End XML:IMAGe+ S03_C001_T03_P0034_M1_X1_E2.tiff {'blkID': '21', 'run': '20190205CalibrationCurve', 'exposure': '175', 'excitationColor': 'x1', 'point': '0034', 'blockTemperature': '69.9255,69.932,69.9405,69.9169,69.918,69.9313', 'lampTemperature': '59.5453', 'lamp': '90', 'sampleVolume': '10', 'step': '03', 'emissionColor': 'm1', 'exposureIndex': '2', 'time': '1549368187.401', 'sampleTemperature': '69.813,69.812,69.8118,69.8119,69.8134,69.8122', 'stage': '03', 'coverTemperature': '105.08', 'cycle': '001'}
Debug 1549368187.451 CAMera:ACQuire start exposure
Image 1549368187.454 -run='20190205CalibrationCurve' -stage=3 -cycle=1 -step=3 -point=34  -emission=m1 -excitation=x1  -exposure=60 -lamp=90 -filepath='EXPERIMENTS:20190205CalibrationCurve/apldbio/sds/images/S03_C001_T03_P0034_M1_X1_E1.tiff'
LEDStatus 1549368187.464 Temperature:59.5806 Current:9.44516 Voltage:3.39928 JuncTemp:76.65
Time 1549368187.880 -elapsed=5454 -active=5401 -remaining=932
Debug 1549368188.078 CAMera:ACQuire end exposure
Temperature 1549368188.074 -sample=69.9,69.9,69.9,69.9,69.9,69.9 -heatsink=35.2 -cover=105.1 -block=69.9,69.9,69.9,69.9,69.9,69.9
Info 1549368188.105 Capture end m1 x1
Image 1549368188.116 -run='20190205CalibrationCurve' -stage=3 -cycle=1 -step=3 -point=34  -emission=m1 -excitation=x1  -exposure=175 -lamp=90 -filepath='EXPERIMENTS:20190205CalibrationCurve/apldbio/sds/images/S03_C001_T03_P0034_M1_X1_E2.tiff'
Info 1549368188.118 Capture start m1 x1
Debug 1549368188.177 Start XML:IMAGe+ S03_C001_T03_P0034_M1_X1_E3.tiff {'blkID': '21', 'run': '20190205CalibrationCurve', 'exposure': '520', 'excitationColor': 'x1', 'point': '0034', 'blockTemperature': '69.9255,69.932,69.9405,69.9169,69.918,69.9313', 'lampTemperature': '59.5453', 'lamp': '90', 'sampleVolume': '10', 'step': '03', 'emissionColor': 'm1', 'exposureIndex': '3', 'time': '1549368188.136', 'sampleTemperature': '69.813,69.812,69.8118,69.8119,69.8134,69.8122', 'stage': '03', 'coverTemperature': '105.08', 'cycle': '001'}
Debug 1549368188.178 End XML:IMAGe+ S03_C001_T03_P0034_M1_X1_E3.tiff {'blkID': '21', 'run': '20190205CalibrationCurve', 'exposure': '520', 'excitationColor': 'x1', 'point': '0034', 'blockTemperature': '69.9255,69.932,69.9405,69.9169,69.918,69.9313', 'lampTemperature': '59.5453', 'lamp': '90', 'sampleVolume': '10', 'step': '03', 'emissionColor': 'm1', 'exposureIndex': '3', 'time': '1549368188.136', 'sampleTemperature': '69.813,69.812,69.8118,69.8119,69.8134,69.8122', 'stage': '03', 'coverTemperature': '105.08', 'cycle': '001'}
Debug 1549368188.193 CAMera:ACQuire start exposure
LEDStatus 1549368188.391 Temperature:59.5453 Current:9.4774 Voltage:3.4035 JuncTemp:76.6128
Time 1549368188.874 -elapsed=5455 -active=5402 -remaining=931
Debug 1549368189.022 CAMera:ACQuire end exposure
Image 1549368189.035 -run='20190205CalibrationCurve' -stage=3 -cycle=1 -step=3 -point=34  -emission=m1 -excitation=x1  -exposure=520 -lamp=90 -filepath='EXPERIMENTS:20190205CalibrationCurve/apldbio/sds/images/S03_C001_T03_P0034_M1_X1_E3.tiff'
Info 1549368189.035 Capture end m1 x1
Debug 1549368189.054 Start XML:WRITe+ 3-1-3-34-m1-x1 EXPERIMENTS:/20190205CalibrationCurve/apldbio/sds//quant/3-1-3-34-m1-x1.xml
Debug 1549368189.070 End XML:WRITe+ 3-1-3-34-m1-x1 EXPERIMENTS:/20190205CalibrationCurve/apldbio/sds//quant/3-1-3-34-m1-x1.xml
Debug 1549368189.072 Acquiring PA queue lock
Debug 1549368189.073 Acquired PA queue lock
Debug 1549368189.074 Released PA queue lock
Debug 1549368189.074 Acquiring palock[0] execution lock
Debug 1549368189.075 Acquired palock[0] execution lock
Temperature 1549368189.076 -sample=69.9,69.9,69.9,69.9,69.9,69.9 -heatsink=35.4 -cover=105.1 -block=69.9,69.9,69.9,69.9,69.9,69.9
Debug 1549368189.121 C: ISTAT?
Debug 1549368189.138 S: OK ISTAT? Running
LEDStatus 1549368189.383 Temperature:59.5453 Current:9.44516 Voltage:3.4035 JuncTemp:76.6958
Debug 1549368189.609 Released palock[0] execution lock
Preprocessing 1549368189.611 <quote.message>Input run configuration file: /data/vendor/IS/experiments/20190205CalibrationCurve/apldbio/sds/quant/3-1-3-34-m1-x1.xml
Block Type:  96Wells
Finished read calibration files
...run ROI Quantitation
ROI Quantitation done in 0.065668 seconds 
Quant files saved in /data/vendor/IS/experiments/20190205CalibrationCurve/apldbio/sds/quant
...run Preproc Quantitation task
Preproc Quantitation in 0.000364 seconds 
FilterData files saved in /data/vendor/IS/experiments/20190205CalibrationCurve/apldbio/sds/filter
Success: Preprocessing ok
</quote.message>
Debug 1549368189.630 Start XML:FilterDATa+ S03_C001_T03_P0034_M1_X1_filterdata.xml {}
Debug 1549368189.630 End XML:FilterDATa+ S03_C001_T03_P0034_M1_X1_filterdata.xml {}
Debug 1549368189.641 Start XML:WRITe+ S3-C1-T3-P34 EXPERIMENTS:/20190205CalibrationCurve/apldbio/sds//filter/3-1-3-34.xml
Debug 1549368189.647 End XML:WRITe+ S3-C1-T3-P34 EXPERIMENTS:/20190205CalibrationCurve/apldbio/sds//filter/3-1-3-34.xml
Info 1549368189.652 Run ePA here for multicomponent. Ensured that dye are assigned
Debug 1549368189.654 Acquiring PA queue lock
Debug 1549368189.654 Acquired PA queue lock
Debug 1549368189.655 Released PA queue lock
Debug 1549368189.655 Acquiring palock[1] execution lock
Debug 1549368189.656 Acquired palock[1] execution lock
Time 1549368189.876 -elapsed=5456 -active=5403 -remaining=930
Temperature 1549368190.071 -sample=69.9,69.9,69.9,69.9,69.9,69.9 -heatsink=35.2 -cover=105.0 -block=69.9,69.9,69.9,69.9,69.9,69.9
Debug 1549368190.180 Released palock[1] execution lock
Preprocessing 1549368190.183 <quote.message>Input run configuration file: /data/vendor/IS/experiments/20190205CalibrationCurve/apldbio/sds/filter/3-1-3-34.xml
Block Type:  96Wells
...run Preproc MultiComponent task
Preproc MultiComponent in 0.005783 seconds 
MultiComponentData files saved in /data/vendor/IS/experiments/20190205CalibrationCurve/apldbio/sds/multicomponent
Success: Preprocessing ok
</quote.message>
Run 1549368190.212 Collected -run="20190205CalibrationCurve" -stage=3 -cycle=1 -step=3 -point=34
Debug 1549368190.220 TBC acquiring operative lock
Debug 1549368190.240 C: ACCess CONTROLLER
Info 1549368190.241 Access notification: [System] Access -sessionid=542 -level=Controller -exclusive=False
System 1549368190.242 Access -sessionid=542 -level=Controller -exclusive=False
Debug 1549368190.242 S: OK ACCess CONTROLLER
Debug 1549368190.269 C: FIL:COP EXPERIMENTS:20190205CalibrationCurve/apldbio/sds/multicomponent/S03_C001_T03_P0034_multicomponentdata.xml PUBLIC_RUN_COMPLETE:working/20190205CalibrationCurve/apldbio/sds/multicomponent/S03_C001_T03_P0034_multicomponentdata.xml
Debug 1549368190.274 S: OK FIL:COP EXPERIMENTS:20190205CalibrationCurve/apldbio/sds/multicomponent/S03_C001_T03_P0034_multicomponentdata.xml PUBLIC_RUN_COMPLETE:working/20190205CalibrationCurve/apldbio/sds/multicomponent/S03_C001_T03_P0034_multicomponentdata.xml
Debug 1549368190.279 C: ACCess OBSERVER
Info 1549368190.280 Access notification: [System] Access -sessionid=542 -level=Observer -exclusive=False
System 1549368190.280 Access -sessionid=542 -level=Observer -exclusive=False
Debug 1549368190.281 S: OK ACCess OBSERVER
Debug 1549368190.292 C: FIL:LIST? -verbose EXPERIMENTS:/20190205CalibrationCurve/apldbio/sds/quant/S03_C001_T03_P0034_*E1.quant
Debug 1549368190.303 <quote.message>S: OK FIL:LIST? -verbose EXPERIMENTS:/20190205CalibrationCurve/apldbio/sds/quant/S03_C001_T03_P0034_*E1.quant <quote.reply>
s: "experiments:20190205CalibrationCurve/apldbio/sds/quant/S03_C001_T03_P0034_M1_X1_E1.quant" -type=file -size=4203 -mtime=1549368189.58 -atime=1549368189.57 -ctime=1549368189.58
s: </quote.reply></quote.message>
Debug 1549368190.311 C: EXP:LIST? -verbose 20190205CalibrationCurve/apldbio/sds/quant/S03_C001_T03_P0034*
Debug 1549368190.321 C: ACCess CONTROLLER
Info 1549368190.322 Access notification: [System] Access -sessionid=542 -level=Controller -exclusive=False
System 1549368190.322 Access -sessionid=542 -level=Controller -exclusive=False
Debug 1549368190.323 S: OK ACCess CONTROLLER
Debug 1549368190.330 <quote.message>S: OK EXP:LIST? -verbose 20190205CalibrationCurve/apldbio/sds/quant/S03_C001_T03_P0034* <quote.reply>
s: "20190205CalibrationCurve/apldbio/sds/quant/S03_C001_T03_P0034_M1_X1_E1.quant" -type=file -size=4203 -mtime=1549368189.58 -atime=1549368189.57 -ctime=1549368189.58
s: "20190205CalibrationCurve/apldbio/sds/quant/S03_C001_T03_P0034_M1_X1_E2.quant" -type=file -size=4274 -mtime=1549368189.58 -atime=1549368189.58 -ctime=1549368189.58
s: "20190205CalibrationCurve/apldbio/sds/quant/S03_C001_T03_P0034_M1_X1_E3.quant" -type=file -size=4388 -mtime=1549368189.58 -atime=1549368189.58 -ctime=1549368189.58
s: </quote.reply></quote.message>
Debug 1549368190.333 C: EXP:READ? -encoding=plain 20190205CalibrationCurve/apldbio/sds/quant/S03_C001_T03_P0034_M1_X1_E1.quant
Debug 1549368190.335 S: OK EXP:READ? -encoding=plain 20190205CalibrationCurve/apldbio/sds/quant/S03_C001_T03_P0034_M1_X1_E1.quant
Debug 1549368190.338 C: EXP:READ? -encoding=plain 20190205CalibrationCurve/apldbio/sds/quant/S03_C001_T03_P0034_M1_X1_E2.quant
Debug 1549368190.340 S: OK EXP:READ? -encoding=plain 20190205CalibrationCurve/apldbio/sds/quant/S03_C001_T03_P0034_M1_X1_E2.quant
Debug 1549368190.344 C: EXP:READ? -encoding=plain 20190205CalibrationCurve/apldbio/sds/quant/S03_C001_T03_P0034_M1_X1_E3.quant
Debug 1549368190.346 C: FIL:COP EXPERIMENTS:20190205CalibrationCurve/apldbio/sds/quant/S03_C001_T03_P0034_M1_X1_E1.quant PUBLIC_RUN_COMPLETE:working/20190205CalibrationCurve/apldbio/sds/quant/S03_C001_T03_P0034_M1_X1_E1.quant
Debug 1549368190.347 S: OK EXP:READ? -encoding=plain 20190205CalibrationCurve/apldbio/sds/quant/S03_C001_T03_P0034_M1_X1_E3.quant
Debug 1549368190.353 S: OK FIL:COP EXPERIMENTS:20190205CalibrationCurve/apldbio/sds/quant/S03_C001_T03_P0034_M1_X1_E1.quant PUBLIC_RUN_COMPLETE:working/20190205CalibrationCurve/apldbio/sds/quant/S03_C001_T03_P0034_M1_X1_E1.quant
Debug 1549368190.358 C: ACCess OBSERVER
Info 1549368190.359 Access notification: [System] Access -sessionid=542 -level=Observer -exclusive=False
System 1549368190.360 Access -sessionid=542 -level=Observer -exclusive=False
Debug 1549368190.361 S: OK ACCess OBSERVER
LEDStatus 1549368190.379 Temperature:59.6158 Current:9.4774 Voltage:3.39928 JuncTemp:76.5795
Time 1549368190.874 -elapsed=5457 -active=5404 -remaining=929
Temperature 1549368191.071 -sample=69.9,69.9,69.9,69.9,69.9,69.9 -heatsink=35.2 -cover=105.0 -block=69.9,69.9,69.9,69.9,69.9,69.9
LEDStatus 1549368191.388 Temperature:59.5453 Current:9.45591 Voltage:3.39717 JuncTemp:76.5936
Debug 1549368191.470 TBC _holding invoked.
Debug 1549368191.471 TBC acquired unhold lock
Debug 1549368191.471 TBC releasing operative lock
Debug 1549368191.472 TBC acquired operative lock
Info 1549368191.474 TBC:SETTing ramping "Zone1" from 69.9 to 70.2 (rate=4.503, timeout=60.0, msgid=0x2952)
Info 1549368191.475 TBC:SETTing ramping "Zone2" from 69.9 to 70.2 (rate=4.503, timeout=60.0, msgid=0x2953)
Info 1549368191.475 TBC:SETTing ramping "Zone3" from 69.9 to 70.2 (rate=4.503, timeout=60.0, msgid=0x2954)
Info 1549368191.476 TBC:SETTing ramping "Zone4" from 69.9 to 70.2 (rate=4.503, timeout=60.0, msgid=0x2955)
Info 1549368191.477 TBC:SETTing ramping "Zone5" from 69.9 to 70.2 (rate=4.503, timeout=60.0, msgid=0x2956)
Info 1549368191.477 TBC:SETTing ramping "Zone6" from 69.9 to 70.2 (rate=4.503, timeout=60.0, msgid=0x2957)
Time 1549368191.880 -elapsed=5458 -active=5405 -remaining=928
Temperature 1549368192.075 -sample=69.9,69.9,69.9,69.9,69.9,69.9 -heatsink=35.3 -cover=105.0 -block=69.9,70.0,70.0,70.0,70.0,70.0
LEDStatus 1549368192.387 Temperature:59.5453 Current:9.45591 Voltage:3.39717 JuncTemp:76.5443
Time 1549368192.874 -elapsed=5459 -active=5406 -remaining=927
Temperature 1549368193.074 -sample=70.0,70.0,70.0,70.0,70.0,70.0 -heatsink=35.4 -cover=105.0 -block=70.2,70.2,70.2,70.2,70.2,70.2
LEDStatus 1549368193.388 Temperature:59.6158 Current:9.48814 Voltage:3.40139 JuncTemp:76.539
Time 1549368193.875 -elapsed=5460 -active=5407 -remaining=926
Temperature 1549368194.071 -sample=70.1,70.1,70.1,70.1,70.1,70.1 -heatsink=35.2 -cover=105.0 -block=70.2,70.2,70.2,70.2,70.2,70.2
Debug 1549368194.118 C: ISTAT?
Debug 1549368194.131 S: OK ISTAT? Running
LEDStatus 1549368194.388 Temperature:59.5101 Current:9.46665 Voltage:3.4035 JuncTemp:76.5091
Debug 1549368194.520 LLAC ACK: Acknowledge (type=3), name=Unknown, dest=0x00, source=0x81, control=0x01, id=0x0000, msgid=0x2952, data=[]
Debug 1549368194.521 LLAC ACK reply: Acknowledge (type=3), name=Unknown, dest=0x81, source=0x00, control=0x01, id=0x0000, msgid=0x2952, data=[]
Debug 1549368194.523 LLAC ACK: Acknowledge (type=3), name=Unknown, dest=0x00, source=0x82, control=0x01, id=0x0000, msgid=0x2953, data=[]
Debug 1549368194.524 LLAC ACK reply: Acknowledge (type=3), name=Unknown, dest=0x82, source=0x00, control=0x01, id=0x0000, msgid=0x2953, data=[]
Debug 1549368194.525 LLAC ACK: Acknowledge (type=3), name=Unknown, dest=0x00, source=0x83, control=0x01, id=0x0000, msgid=0x2954, data=[]
Debug 1549368194.526 LLAC ACK reply: Acknowledge (type=3), name=Unknown, dest=0x83, source=0x00, control=0x01, id=0x0000, msgid=0x2954, data=[]
Debug 1549368194.527 LLAC ACK: Acknowledge (type=3), name=Unknown, dest=0x00, source=0x84, control=0x01, id=0x0000, msgid=0x2955, data=[]
Debug 1549368194.528 LLAC ACK reply: Acknowledge (type=3), name=Unknown, dest=0x84, source=0x00, control=0x01, id=0x0000, msgid=0x2955, data=[]
Debug 1549368194.530 LLAC ACK: Acknowledge (type=3), name=Unknown, dest=0x00, source=0x85, control=0x01, id=0x0000, msgid=0x2956, data=[]
Debug 1549368194.531 LLAC ACK reply: Acknowledge (type=3), name=Unknown, dest=0x85, source=0x00, control=0x01, id=0x0000, msgid=0x2956, data=[]
Debug 1549368194.532 LLAC ACK: Acknowledge (type=3), name=Unknown, dest=0x00, source=0x86, control=0x01, id=0x0000, msgid=0x2957, data=[]
Debug 1549368194.533 LLAC ACK reply: Acknowledge (type=3), name=Unknown, dest=0x86, source=0x00, control=0x01, id=0x0000, msgid=0x2957, data=[]
Debug 1549368194.534 TBC releasing operative lock
Debug 1549368194.541 TBC acquiring operative lock
Debug 1549368194.542 TBC acquired operative lock
Info 1549368194.544 TBC:HOLD starting 5.000000s hold
Debug 1549368194.555 TBC acquiring unhold lock
Run 1549368194.560 Acquiring -run="20190205CalibrationCurve" -stage=3 -cycle=1 -point=35 -Temperature=70.1021,70.1057,70.1026,70.1053,70.1052,70.1022
Debug 1549368194.776 Start XML:NEW S3-C1-T3-P35
Debug 1549368194.777 End XML:NEW S3-C1-T3-P35
Info 1549368194.778 Motor start m1 x1
Debug 1549368194.814 LLAC ACK: Acknowledge (type=3), name=Unknown, dest=0x00, source=0x91, control=0x01, id=0x0000, msgid=0x29AC, data=[]
Debug 1549368194.815 LLAC ACK reply: Acknowledge (type=3), name=Unknown, dest=0x91, source=0x00, control=0x01, id=0x0000, msgid=0x29AC, data=[]
Debug 1549368194.832 LLAC ACK: Acknowledge (type=3), name=Unknown, dest=0x00, source=0x91, control=0x01, id=0x0000, msgid=0x29AE, data=[]
Debug 1549368194.832 LLAC ACK reply: Acknowledge (type=3), name=Unknown, dest=0x91, source=0x00, control=0x01, id=0x0000, msgid=0x29AE, data=[]
Debug 1549368194.841 Start XML:NEW 3-1-3-35-m1-x1
Debug 1549368194.842 End XML:NEW 3-1-3-35-m1-x1
Info 1549368194.844 Motor end m1 x1
Info 1549368194.854 Emission Encoder -36 4500 Excitation Encoder -18 6750
Info 1549368194.855 Capture start m1 x1
Time 1549368194.898 -elapsed=5461 -active=5408 -remaining=925
Debug 1549368194.912 Start XML:IMAGe+ S03_C001_T03_P0035_M1_X1_E1.tiff {'blkID': '21', 'run': '20190205CalibrationCurve', 'exposure': '60', 'excitationColor': 'x1', 'point': '0035', 'blockTemperature': '70.2414,70.2299,70.2091,70.2222,70.2242,70.2184', 'lampTemperature': '59.5101', 'lamp': '90', 'sampleVolume': '10', 'step': '03', 'emissionColor': 'm1', 'exposureIndex': '1', 'time': '1549368194.871', 'sampleTemperature': '70.1107,70.1109,70.1115,70.114,70.1139,70.1111', 'stage': '03', 'coverTemperature': '104.989', 'cycle': '001'}
Debug 1549368194.913 End XML:IMAGe+ S03_C001_T03_P0035_M1_X1_E1.tiff {'blkID': '21', 'run': '20190205CalibrationCurve', 'exposure': '60', 'excitationColor': 'x1', 'point': '0035', 'blockTemperature': '70.2414,70.2299,70.2091,70.2222,70.2242,70.2184', 'lampTemperature': '59.5101', 'lamp': '90', 'sampleVolume': '10', 'step': '03', 'emissionColor': 'm1', 'exposureIndex': '1', 'time': '1549368194.871', 'sampleTemperature': '70.1107,70.1109,70.1115,70.114,70.1139,70.1111', 'stage': '03', 'coverTemperature': '104.989', 'cycle': '001'}
Debug 1549368194.930 CAMera:ACQuire start exposure
Temperature 1549368195.071 -sample=70.1,70.1,70.1,70.1,70.1,70.1 -heatsink=35.2 -cover=105.0 -block=70.2,70.2,70.2,70.2,70.2,70.2
LEDStatus 1549368195.379 Temperature:59.5453 Current:9.45591 Voltage:3.39928 JuncTemp:76.6007
Debug 1549368195.482 CAMera:ACQuire end exposure
Info 1549368195.493 Capture end m1 x1
Image 1549368195.496 -run='20190205CalibrationCurve' -stage=3 -cycle=1 -step=3 -point=35  -emission=m1 -excitation=x1  -exposure=60 -lamp=90 -filepath='EXPERIMENTS:20190205CalibrationCurve/apldbio/sds/images/S03_C001_T03_P0035_M1_X1_E1.tiff'
Info 1549368195.495 Capture start m1 x1
Debug 1549368195.548 Start XML:IMAGe+ S03_C001_T03_P0035_M1_X1_E2.tiff {'blkID': '21', 'run': '20190205CalibrationCurve', 'exposure': '175', 'excitationColor': 'x1', 'point': '0035', 'blockTemperature': '70.2414,70.2299,70.2091,70.2222,70.2242,70.2184', 'lampTemperature': '59.5101', 'lamp': '90', 'sampleVolume': '10', 'step': '03', 'emissionColor': 'm1', 'exposureIndex': '2', 'time': '1549368195.515', 'sampleTemperature': '70.1107,70.1109,70.1115,70.114,70.1139,70.1111', 'stage': '03', 'coverTemperature': '104.989', 'cycle': '001'}
Debug 1549368195.549 End XML:IMAGe+ S03_C001_T03_P0035_M1_X1_E2.tiff {'blkID': '21', 'run': '20190205CalibrationCurve', 'exposure': '175', 'excitationColor': 'x1', 'point': '0035', 'blockTemperature': '70.2414,70.2299,70.2091,70.2222,70.2242,70.2184', 'lampTemperature': '59.5101', 'lamp': '90', 'sampleVolume': '10', 'step': '03', 'emissionColor': 'm1', 'exposureIndex': '2', 'time': '1549368195.515', 'sampleTemperature': '70.1107,70.1109,70.1115,70.114,70.1139,70.1111', 'stage': '03', 'coverTemperature': '104.989', 'cycle': '001'}
Debug 1549368195.563 CAMera:ACQuire start exposure
Time 1549368195.880 -elapsed=5462 -active=5409 -remaining=924
Temperature 1549368196.071 -sample=70.2,70.2,70.2,70.2,70.2,70.2 -heatsink=35.5 -cover=105.0 -block=70.2,70.2,70.2,70.2,70.2,70.2
Debug 1549368196.182 CAMera:ACQuire end exposure
Info 1549368196.193 Capture end m1 x1
Info 1549368196.196 Capture start m1 x1
Image 1549368196.235 -run='20190205CalibrationCurve' -stage=3 -cycle=1 -step=3 -point=35  -emission=m1 -excitation=x1  -exposure=175 -lamp=90 -filepath='EXPERIMENTS:20190205CalibrationCurve/apldbio/sds/images/S03_C001_T03_P0035_M1_X1_E2.tiff'
Debug 1549368196.248 Start XML:IMAGe+ S03_C001_T03_P0035_M1_X1_E3.tiff {'blkID': '21', 'run': '20190205CalibrationCurve', 'exposure': '520', 'excitationColor': 'x1', 'point': '0035', 'blockTemperature': '70.2414,70.2299,70.2091,70.2222,70.2242,70.2184', 'lampTemperature': '59.5101', 'lamp': '90', 'sampleVolume': '10', 'step': '03', 'emissionColor': 'm1', 'exposureIndex': '3', 'time': '1549368196.213', 'sampleTemperature': '70.1107,70.1109,70.1115,70.114,70.1139,70.1111', 'stage': '03', 'coverTemperature': '104.989', 'cycle': '001'}
Debug 1549368196.249 End XML:IMAGe+ S03_C001_T03_P0035_M1_X1_E3.tiff {'blkID': '21', 'run': '20190205CalibrationCurve', 'exposure': '520', 'excitationColor': 'x1', 'point': '0035', 'blockTemperature': '70.2414,70.2299,70.2091,70.2222,70.2242,70.2184', 'lampTemperature': '59.5101', 'lamp': '90', 'sampleVolume': '10', 'step': '03', 'emissionColor': 'm1', 'exposureIndex': '3', 'time': '1549368196.213', 'sampleTemperature': '70.1107,70.1109,70.1115,70.114,70.1139,70.1111', 'stage': '03', 'coverTemperature': '104.989', 'cycle': '001'}
Debug 1549368196.263 CAMera:ACQuire start exposure
LEDStatus 1549368196.388 Temperature:59.6158 Current:9.43441 Voltage:3.4035 JuncTemp:76.576
Time 1549368196.874 -elapsed=5463 -active=5410 -remaining=923
Temperature 1549368197.071 -sample=70.2,70.2,70.2,70.2,70.2,70.2 -heatsink=35.6 -cover=105.1 -block=70.2,70.2,70.2,70.2,70.2,70.2
Debug 1549368197.093 CAMera:ACQuire end exposure
Info 1549368197.103 Capture end m1 x1
Image 1549368197.115 -run='20190205CalibrationCurve' -stage=3 -cycle=1 -step=3 -point=35  -emission=m1 -excitation=x1  -exposure=520 -lamp=90 -filepath='EXPERIMENTS:20190205CalibrationCurve/apldbio/sds/images/S03_C001_T03_P0035_M1_X1_E3.tiff'
Debug 1549368197.124 Start XML:WRITe+ 3-1-3-35-m1-x1 EXPERIMENTS:/20190205CalibrationCurve/apldbio/sds//quant/3-1-3-35-m1-x1.xml
Debug 1549368197.142 End XML:WRITe+ 3-1-3-35-m1-x1 EXPERIMENTS:/20190205CalibrationCurve/apldbio/sds//quant/3-1-3-35-m1-x1.xml
Debug 1549368197.144 Acquiring PA queue lock
Debug 1549368197.145 Acquired PA queue lock
Debug 1549368197.145 Released PA queue lock
Debug 1549368197.145 Acquiring palock[0] execution lock
Debug 1549368197.146 Acquired palock[0] execution lock
LEDStatus 1549368197.382 Temperature:59.6158 Current:9.45591 Voltage:3.40562 JuncTemp:76.5654
Debug 1549368197.668 Released palock[0] execution lock
Preprocessing 1549368197.671 <quote.message>Input run configuration file: /data/vendor/IS/experiments/20190205CalibrationCurve/apldbio/sds/quant/3-1-3-35-m1-x1.xml
Block Type:  96Wells
Finished read calibration files
...run ROI Quantitation
ROI Quantitation done in 0.065616 seconds 
Quant files saved in /data/vendor/IS/experiments/20190205CalibrationCurve/apldbio/sds/quant
...run Preproc Quantitation task
Preproc Quantitation in 0.000338 seconds 
FilterData files saved in /data/vendor/IS/experiments/20190205CalibrationCurve/apldbio/sds/filter
Success: Preprocessing ok
</quote.message>
Debug 1549368197.690 Start XML:FilterDATa+ S03_C001_T03_P0035_M1_X1_filterdata.xml {}
Debug 1549368197.691 End XML:FilterDATa+ S03_C001_T03_P0035_M1_X1_filterdata.xml {}
Debug 1549368197.702 Start XML:WRITe+ S3-C1-T3-P35 EXPERIMENTS:/20190205CalibrationCurve/apldbio/sds//filter/3-1-3-35.xml
Debug 1549368197.709 End XML:WRITe+ S3-C1-T3-P35 EXPERIMENTS:/20190205CalibrationCurve/apldbio/sds//filter/3-1-3-35.xml
Info 1549368197.713 Run ePA here for multicomponent. Ensured that dye are assigned
Debug 1549368197.715 Acquiring PA queue lock
Debug 1549368197.716 Acquired PA queue lock
Debug 1549368197.716 Released PA queue lock
Debug 1549368197.716 Acquiring palock[1] execution lock
Debug 1549368197.717 Acquired palock[1] execution lock
Time 1549368197.876 -elapsed=5464 -active=5411 -remaining=922
Temperature 1549368198.071 -sample=70.2,70.2,70.2,70.2,70.2,70.2 -heatsink=35.5 -cover=105.1 -block=70.2,70.2,70.2,70.2,70.2,70.2
Debug 1549368198.254 Released palock[1] execution lock
Preprocessing 1549368198.257 <quote.message>Input run configuration file: /data/vendor/IS/experiments/20190205CalibrationCurve/apldbio/sds/filter/3-1-3-35.xml
Block Type:  96Wells
...run Preproc MultiComponent task
Preproc MultiComponent in 0.005704 seconds 
MultiComponentData files saved in /data/vendor/IS/experiments/20190205CalibrationCurve/apldbio/sds/multicomponent
Success: Preprocessing ok
</quote.message>
Run 1549368198.287 Collected -run="20190205CalibrationCurve" -stage=3 -cycle=1 -step=3 -point=35
Debug 1549368198.295 TBC acquiring operative lock
Debug 1549368198.308 C: ACCess CONTROLLER
Info 1549368198.309 Access notification: [System] Access -sessionid=542 -level=Controller -exclusive=False
System 1549368198.310 Access -sessionid=542 -level=Controller -exclusive=False
Debug 1549368198.311 S: OK ACCess CONTROLLER
Debug 1549368198.314 C: EXP:LIST? -verbose 20190205CalibrationCurve/apldbio/sds/quant/S03_C001_T03_P0035*
Debug 1549368198.328 <quote.message>S: OK EXP:LIST? -verbose 20190205CalibrationCurve/apldbio/sds/quant/S03_C001_T03_P0035* <quote.reply>
s: "20190205CalibrationCurve/apldbio/sds/quant/S03_C001_T03_P0035_M1_X1_E1.quant" -type=file -size=4207 -mtime=1549368197.64 -atime=1549368197.63 -ctime=1549368197.64
s: "20190205CalibrationCurve/apldbio/sds/quant/S03_C001_T03_P0035_M1_X1_E2.quant" -type=file -size=4276 -mtime=1549368197.64 -atime=1549368197.64 -ctime=1549368197.64
s: "20190205CalibrationCurve/apldbio/sds/quant/S03_C001_T03_P0035_M1_X1_E3.quant" -type=file -size=4384 -mtime=1549368197.64 -atime=1549368197.64 -ctime=1549368197.64
s: </quote.reply></quote.message>
Debug 1549368198.331 C: EXP:READ? -encoding=plain 20190205CalibrationCurve/apldbio/sds/quant/S03_C001_T03_P0035_M1_X1_E1.quant
Debug 1549368198.332 S: OK EXP:READ? -encoding=plain 20190205CalibrationCurve/apldbio/sds/quant/S03_C001_T03_P0035_M1_X1_E1.quant
Debug 1549368198.336 C: EXP:READ? -encoding=plain 20190205CalibrationCurve/apldbio/sds/quant/S03_C001_T03_P0035_M1_X1_E2.quant
Debug 1549368198.337 S: OK EXP:READ? -encoding=plain 20190205CalibrationCurve/apldbio/sds/quant/S03_C001_T03_P0035_M1_X1_E2.quant
Debug 1549368198.341 C: EXP:READ? -encoding=plain 20190205CalibrationCurve/apldbio/sds/quant/S03_C001_T03_P0035_M1_X1_E3.quant
Debug 1549368198.342 S: OK EXP:READ? -encoding=plain 20190205CalibrationCurve/apldbio/sds/quant/S03_C001_T03_P0035_M1_X1_E3.quant
Debug 1549368198.351 C: FIL:COP EXPERIMENTS:20190205CalibrationCurve/apldbio/sds/multicomponent/S03_C001_T03_P0035_multicomponentdata.xml PUBLIC_RUN_COMPLETE:working/20190205CalibrationCurve/apldbio/sds/multicomponent/S03_C001_T03_P0035_multicomponentdata.xml
Debug 1549368198.356 S: OK FIL:COP EXPERIMENTS:20190205CalibrationCurve/apldbio/sds/multicomponent/S03_C001_T03_P0035_multicomponentdata.xml PUBLIC_RUN_COMPLETE:working/20190205CalibrationCurve/apldbio/sds/multicomponent/S03_C001_T03_P0035_multicomponentdata.xml
Debug 1549368198.360 C: ACCess OBSERVER
Info 1549368198.361 Access notification: [System] Access -sessionid=542 -level=Observer -exclusive=False
System 1549368198.362 Access -sessionid=542 -level=Observer -exclusive=False
Debug 1549368198.363 S: OK ACCess OBSERVER
Debug 1549368198.377 C: FIL:LIST? -verbose EXPERIMENTS:/20190205CalibrationCurve/apldbio/sds/quant/S03_C001_T03_P0035_*E1.quant
LEDStatus 1549368198.382 Temperature:59.5453 Current:9.46665 Voltage:3.4035 JuncTemp:76.6199
Debug 1549368198.390 <quote.message>S: OK FIL:LIST? -verbose EXPERIMENTS:/20190205CalibrationCurve/apldbio/sds/quant/S03_C001_T03_P0035_*E1.quant <quote.reply>
s: "experiments:20190205CalibrationCurve/apldbio/sds/quant/S03_C001_T03_P0035_M1_X1_E1.quant" -type=file -size=4207 -mtime=1549368197.64 -atime=1549368197.63 -ctime=1549368197.64
s: </quote.reply></quote.message>
Debug 1549368198.398 C: ACCess CONTROLLER
Info 1549368198.399 Access notification: [System] Access -sessionid=542 -level=Controller -exclusive=False
System 1549368198.400 Access -sessionid=542 -level=Controller -exclusive=False
Debug 1549368198.400 S: OK ACCess CONTROLLER
Debug 1549368198.422 C: FIL:COP EXPERIMENTS:20190205CalibrationCurve/apldbio/sds/quant/S03_C001_T03_P0035_M1_X1_E1.quant PUBLIC_RUN_COMPLETE:working/20190205CalibrationCurve/apldbio/sds/quant/S03_C001_T03_P0035_M1_X1_E1.quant
Debug 1549368198.427 S: OK FIL:COP EXPERIMENTS:20190205CalibrationCurve/apldbio/sds/quant/S03_C001_T03_P0035_M1_X1_E1.quant PUBLIC_RUN_COMPLETE:working/20190205CalibrationCurve/apldbio/sds/quant/S03_C001_T03_P0035_M1_X1_E1.quant
Debug 1549368198.433 C: ACCess OBSERVER
Info 1549368198.434 Access notification: [System] Access -sessionid=542 -level=Observer -exclusive=False
System 1549368198.434 Access -sessionid=542 -level=Observer -exclusive=False
Debug 1549368198.435 S: OK ACCess OBSERVER
Time 1549368198.874 -elapsed=5465 -active=5412 -remaining=921
Temperature 1549368199.071 -sample=70.2,70.2,70.2,70.2,70.2,70.2 -heatsink=35.3 -cover=105.0 -block=70.2,70.2,70.2,70.2,70.2,70.2
Debug 1549368199.118 C: ISTAT?
Debug 1549368199.131 S: OK ISTAT? Running
LEDStatus 1549368199.379 Temperature:59.5453 Current:9.50963 Voltage:3.39928 JuncTemp:76.6658
Debug 1549368199.570 TBC _holding invoked.
Debug 1549368199.571 TBC acquired unhold lock
Debug 1549368199.571 TBC releasing operative lock
Debug 1549368199.572 TBC acquired operative lock
Info 1549368199.574 TBC:SETTing ramping "Zone1" from 70.2 to 70.5 (rate=4.503, timeout=60.0, msgid=0x2A17)
Info 1549368199.575 TBC:SETTing ramping "Zone2" from 70.2 to 70.5 (rate=4.503, timeout=60.0, msgid=0x2A18)
Info 1549368199.575 TBC:SETTing ramping "Zone3" from 70.2 to 70.5 (rate=4.503, timeout=60.0, msgid=0x2A19)
Info 1549368199.576 TBC:SETTing ramping "Zone4" from 70.2 to 70.5 (rate=4.503, timeout=60.0, msgid=0x2A1A)
Info 1549368199.577 TBC:SETTing ramping "Zone5" from 70.2 to 70.5 (rate=4.503, timeout=60.0, msgid=0x2A1B)
Info 1549368199.578 TBC:SETTing ramping "Zone6" from 70.2 to 70.5 (rate=4.503, timeout=60.0, msgid=0x2A1C)
Time 1549368199.874 -elapsed=5466 -active=5413 -remaining=920
Temperature 1549368200.071 -sample=70.2,70.2,70.2,70.2,70.2,70.2 -heatsink=35.5 -cover=105.0 -block=70.2,70.2,70.3,70.2,70.2,70.2
LEDStatus 1549368200.389 Temperature:59.5453 Current:9.4774 Voltage:3.39506 JuncTemp:76.634
Time 1549368200.874 -elapsed=5467 -active=5414 -remaining=919
Temperature 1549368201.071 -sample=70.3,70.3,70.3,70.3,70.3,70.3 -heatsink=35.3 -cover=105.0 -block=70.5,70.5,70.5,70.5,70.5,70.5
LEDStatus 1549368201.389 Temperature:59.5453 Current:9.46665 Voltage:3.39928 JuncTemp:76.6165
Time 1549368201.881 -elapsed=5468 -active=5415 -remaining=918
Temperature 1549368202.071 -sample=70.4,70.4,70.4,70.4,70.4,70.4 -heatsink=35.2 -cover=105.0 -block=70.5,70.5,70.5,70.5,70.5,70.5
LEDStatus 1549368202.389 Temperature:59.5806 Current:9.44516 Voltage:3.39928 JuncTemp:76.6181
Debug 1549368202.571 LLAC ACK: Acknowledge (type=3), name=Unknown, dest=0x00, source=0x81, control=0x01, id=0x0000, msgid=0x2A17, data=[]
Debug 1549368202.572 LLAC ACK reply: Acknowledge (type=3), name=Unknown, dest=0x81, source=0x00, control=0x01, id=0x0000, msgid=0x2A17, data=[]
Debug 1549368202.573 LLAC ACK: Acknowledge (type=3), name=Unknown, dest=0x00, source=0x82, control=0x01, id=0x0000, msgid=0x2A18, data=[]
Debug 1549368202.574 LLAC ACK reply: Acknowledge (type=3), name=Unknown, dest=0x82, source=0x00, control=0x01, id=0x0000, msgid=0x2A18, data=[]
Debug 1549368202.576 LLAC ACK: Acknowledge (type=3), name=Unknown, dest=0x00, source=0x83, control=0x01, id=0x0000, msgid=0x2A19, data=[]
Debug 1549368202.577 LLAC ACK reply: Acknowledge (type=3), name=Unknown, dest=0x83, source=0x00, control=0x01, id=0x0000, msgid=0x2A19, data=[]
Debug 1549368202.592 LLAC ACK: Acknowledge (type=3), name=Unknown, dest=0x00, source=0x84, control=0x01, id=0x0000, msgid=0x2A1A, data=[]
Debug 1549368202.593 LLAC ACK reply: Acknowledge (type=3), name=Unknown, dest=0x84, source=0x00, control=0x01, id=0x0000, msgid=0x2A1A, data=[]
Debug 1549368202.594 LLAC ACK: Acknowledge (type=3), name=Unknown, dest=0x00, source=0x85, control=0x01, id=0x0000, msgid=0x2A1B, data=[]
Debug 1549368202.595 LLAC ACK reply: Acknowledge (type=3), name=Unknown, dest=0x85, source=0x00, control=0x01, id=0x0000, msgid=0x2A1B, data=[]
Debug 1549368202.596 LLAC ACK: Acknowledge (type=3), name=Unknown, dest=0x00, source=0x86, control=0x01, id=0x0000, msgid=0x2A1C, data=[]
Debug 1549368202.597 LLAC ACK reply: Acknowledge (type=3), name=Unknown, dest=0x86, source=0x00, control=0x01, id=0x0000, msgid=0x2A1C, data=[]
Debug 1549368202.598 TBC releasing operative lock
Debug 1549368202.605 TBC acquiring operative lock
Debug 1549368202.606 TBC acquired operative lock
Info 1549368202.609 TBC:HOLD starting 5.000000s hold
Debug 1549368202.616 TBC acquiring unhold lock
Run 1549368202.622 Acquiring -run="20190205CalibrationCurve" -stage=3 -cycle=1 -point=36 -Temperature=70.4007,70.404,70.404,70.4026,70.4037,70.4
Debug 1549368202.862 Start XML:NEW S3-C1-T3-P36
Debug 1549368202.864 End XML:NEW S3-C1-T3-P36
Info 1549368202.865 Motor start m1 x1
Time 1549368202.874 -elapsed=5469 -active=5416 -remaining=917
Debug 1549368202.895 LLAC ACK: Acknowledge (type=3), name=Unknown, dest=0x00, source=0x91, control=0x01, id=0x0000, msgid=0x2A71, data=[]
Debug 1549368202.896 LLAC ACK reply: Acknowledge (type=3), name=Unknown, dest=0x91, source=0x00, control=0x01, id=0x0000, msgid=0x2A71, data=[]
Debug 1549368202.910 LLAC ACK: Acknowledge (type=3), name=Unknown, dest=0x00, source=0x91, control=0x01, id=0x0000, msgid=0x2A73, data=[]
Debug 1549368202.910 LLAC ACK reply: Acknowledge (type=3), name=Unknown, dest=0x91, source=0x00, control=0x01, id=0x0000, msgid=0x2A73, data=[]
Debug 1549368202.933 Start XML:NEW 3-1-3-36-m1-x1
Debug 1549368202.935 End XML:NEW 3-1-3-36-m1-x1
Info 1549368202.937 Motor end m1 x1
Info 1549368202.947 Emission Encoder -36 4500 Excitation Encoder -18 6750
Info 1549368202.949 Capture start m1 x1
Debug 1549368203.002 Start XML:IMAGe+ S03_C001_T03_P0036_M1_X1_E1.tiff {'blkID': '21', 'run': '20190205CalibrationCurve', 'exposure': '60', 'excitationColor': 'x1', 'point': '0036', 'blockTemperature': '70.5354,70.5281,70.5324,70.5202,70.5206,70.5181', 'lampTemperature': '59.4749', 'lamp': '90', 'sampleVolume': '10', 'step': '03', 'emissionColor': 'm1', 'exposureIndex': '1', 'time': '1549368202.966', 'sampleTemperature': '70.4121,70.4128,70.4118,70.4113,70.4126,70.4127', 'stage': '03', 'coverTemperature': '105.012', 'cycle': '001'}
Debug 1549368203.003 End XML:IMAGe+ S03_C001_T03_P0036_M1_X1_E1.tiff {'blkID': '21', 'run': '20190205CalibrationCurve', 'exposure': '60', 'excitationColor': 'x1', 'point': '0036', 'blockTemperature': '70.5354,70.5281,70.5324,70.5202,70.5206,70.5181', 'lampTemperature': '59.4749', 'lamp': '90', 'sampleVolume': '10', 'step': '03', 'emissionColor': 'm1', 'exposureIndex': '1', 'time': '1549368202.966', 'sampleTemperature': '70.4121,70.4128,70.4118,70.4113,70.4126,70.4127', 'stage': '03', 'coverTemperature': '105.012', 'cycle': '001'}
Debug 1549368203.017 CAMera:ACQuire start exposure
Temperature 1549368203.071 -sample=70.4,70.4,70.4,70.4,70.4,70.4 -heatsink=35.3 -cover=105.0 -block=70.5,70.5,70.5,70.5,70.5,70.5
LEDStatus 1549368203.380 Temperature:59.5806 Current:9.48814 Voltage:3.4035 JuncTemp:76.606
Debug 1549368203.572 CAMera:ACQuire end exposure
Info 1549368203.583 Capture end m1 x1
Image 1549368203.586 -run='20190205CalibrationCurve' -stage=3 -cycle=1 -step=3 -point=36  -emission=m1 -excitation=x1  -exposure=60 -lamp=90 -filepath='EXPERIMENTS:20190205CalibrationCurve/apldbio/sds/images/S03_C001_T03_P0036_M1_X1_E1.tiff'
Info 1549368203.586 Capture start m1 x1
Debug 1549368203.658 Start XML:IMAGe+ S03_C001_T03_P0036_M1_X1_E2.tiff {'blkID': '21', 'run': '20190205CalibrationCurve', 'exposure': '175', 'excitationColor': 'x1', 'point': '0036', 'blockTemperature': '70.5354,70.5281,70.5324,70.5202,70.5206,70.5181', 'lampTemperature': '59.4749', 'lamp': '90', 'sampleVolume': '10', 'step': '03', 'emissionColor': 'm1', 'exposureIndex': '2', 'time': '1549368203.605', 'sampleTemperature': '70.4121,70.4128,70.4118,70.4113,70.4126,70.4127', 'stage': '03', 'coverTemperature': '105.012', 'cycle': '001'}
Debug 1549368203.659 End XML:IMAGe+ S03_C001_T03_P0036_M1_X1_E2.tiff {'blkID': '21', 'run': '20190205CalibrationCurve', 'exposure': '175', 'excitationColor': 'x1', 'point': '0036', 'blockTemperature': '70.5354,70.5281,70.5324,70.5202,70.5206,70.5181', 'lampTemperature': '59.4749', 'lamp': '90', 'sampleVolume': '10', 'step': '03', 'emissionColor': 'm1', 'exposureIndex': '2', 'time': '1549368203.605', 'sampleTemperature': '70.4121,70.4128,70.4118,70.4113,70.4126,70.4127', 'stage': '03', 'coverTemperature': '105.012', 'cycle': '001'}
Debug 1549368203.673 CAMera:ACQuire start exposure
Time 1549368203.881 -elapsed=5470 -active=5417 -remaining=916
Temperature 1549368204.071 -sample=70.5,70.5,70.5,70.5,70.5,70.5 -heatsink=35.4 -cover=105.1 -block=70.5,70.5,70.5,70.5,70.5,70.5
Debug 1549368204.122 C: ISTAT?
Debug 1549368204.149 S: OK ISTAT? Running
Debug 1549368204.295 CAMera:ACQuire end exposure
Info 1549368204.318 Capture end m1 x1
Image 1549368204.321 -run='20190205CalibrationCurve' -stage=3 -cycle=1 -step=3 -point=36  -emission=m1 -excitation=x1  -exposure=175 -lamp=90 -filepath='EXPERIMENTS:20190205CalibrationCurve/apldbio/sds/images/S03_C001_T03_P0036_M1_X1_E2.tiff'
Info 1549368204.321 Capture start m1 x1
Debug 1549368204.375 Start XML:IMAGe+ S03_C001_T03_P0036_M1_X1_E3.tiff {'blkID': '21', 'run': '20190205CalibrationCurve', 'exposure': '520', 'excitationColor': 'x1', 'point': '0036', 'blockTemperature': '70.5354,70.5281,70.5324,70.5202,70.5206,70.5181', 'lampTemperature': '59.4749', 'lamp': '90', 'sampleVolume': '10', 'step': '03', 'emissionColor': 'm1', 'exposureIndex': '3', 'time': '1549368204.341', 'sampleTemperature': '70.4121,70.4128,70.4118,70.4113,70.4126,70.4127', 'stage': '03', 'coverTemperature': '105.012', 'cycle': '001'}
Debug 1549368204.376 End XML:IMAGe+ S03_C001_T03_P0036_M1_X1_E3.tiff {'blkID': '21', 'run': '20190205CalibrationCurve', 'exposure': '520', 'excitationColor': 'x1', 'point': '0036', 'blockTemperature': '70.5354,70.5281,70.5324,70.5202,70.5206,70.5181', 'lampTemperature': '59.4749', 'lamp': '90', 'sampleVolume': '10', 'step': '03', 'emissionColor': 'm1', 'exposureIndex': '3', 'time': '1549368204.341', 'sampleTemperature': '70.4121,70.4128,70.4118,70.4113,70.4126,70.4127', 'stage': '03', 'coverTemperature': '105.012', 'cycle': '001'}
Debug 1549368204.392 CAMera:ACQuire start exposure
LEDStatus 1549368204.398 Temperature:59.5101 Current:9.4774 Voltage:3.39506 JuncTemp:76.6166
Time 1549368204.874 -elapsed=5471 -active=5418 -remaining=915
Temperature 1549368205.071 -sample=70.5,70.5,70.5,70.5,70.5,70.5 -heatsink=35.4 -cover=104.9 -block=70.5,70.5,70.5,70.5,70.5,70.5
Debug 1549368205.222 CAMera:ACQuire end exposure
Info 1549368205.233 Capture end m1 x1
Image 1549368205.244 -run='20190205CalibrationCurve' -stage=3 -cycle=1 -step=3 -point=36  -emission=m1 -excitation=x1  -exposure=520 -lamp=90 -filepath='EXPERIMENTS:20190205CalibrationCurve/apldbio/sds/images/S03_C001_T03_P0036_M1_X1_E3.tiff'
Debug 1549368205.253 Start XML:WRITe+ 3-1-3-36-m1-x1 EXPERIMENTS:/20190205CalibrationCurve/apldbio/sds//quant/3-1-3-36-m1-x1.xml
Debug 1549368205.274 End XML:WRITe+ 3-1-3-36-m1-x1 EXPERIMENTS:/20190205CalibrationCurve/apldbio/sds//quant/3-1-3-36-m1-x1.xml
Debug 1549368205.276 Acquiring PA queue lock
Debug 1549368205.276 Acquired PA queue lock
Debug 1549368205.277 Released PA queue lock
Debug 1549368205.277 Acquiring palock[0] execution lock
Debug 1549368205.277 Acquired palock[0] execution lock
LEDStatus 1549368205.381 Temperature:59.5101 Current:9.46665 Voltage:3.39928 JuncTemp:76.6782
Debug 1549368205.799 Released palock[0] execution lock
Preprocessing 1549368205.802 <quote.message>Input run configuration file: /data/vendor/IS/experiments/20190205CalibrationCurve/apldbio/sds/quant/3-1-3-36-m1-x1.xml
Block Type:  96Wells
Finished read calibration files
...run ROI Quantitation
ROI Quantitation done in 0.065653 seconds 
Quant files saved in /data/vendor/IS/experiments/20190205CalibrationCurve/apldbio/sds/quant
...run Preproc Quantitation task
Preproc Quantitation in 0.00037 seconds 
FilterData files saved in /data/vendor/IS/experiments/20190205CalibrationCurve/apldbio/sds/filter
Success: Preprocessing ok
</quote.message>
Debug 1549368205.821 Start XML:FilterDATa+ S03_C001_T03_P0036_M1_X1_filterdata.xml {}
Debug 1549368205.822 End XML:FilterDATa+ S03_C001_T03_P0036_M1_X1_filterdata.xml {}
Debug 1549368205.832 Start XML:WRITe+ S3-C1-T3-P36 EXPERIMENTS:/20190205CalibrationCurve/apldbio/sds//filter/3-1-3-36.xml
Debug 1549368205.839 End XML:WRITe+ S3-C1-T3-P36 EXPERIMENTS:/20190205CalibrationCurve/apldbio/sds//filter/3-1-3-36.xml
Info 1549368205.844 Run ePA here for multicomponent. Ensured that dye are assigned
Debug 1549368205.846 Acquiring PA queue lock
Debug 1549368205.846 Acquired PA queue lock
Debug 1549368205.846 Released PA queue lock
Debug 1549368205.847 Acquiring palock[1] execution lock
Debug 1549368205.847 Acquired palock[1] execution lock
Time 1549368205.877 -elapsed=5472 -active=5419 -remaining=914
Temperature 1549368206.071 -sample=70.5,70.5,70.5,70.5,70.5,70.5 -heatsink=35.4 -cover=105.0 -block=70.5,70.5,70.5,70.5,70.5,70.5
LEDStatus 1549368206.379 Temperature:59.5453 Current:9.43441 Voltage:3.40773 JuncTemp:76.6306
Debug 1549368206.401 Released palock[1] execution lock
Preprocessing 1549368206.403 <quote.message>Input run configuration file: /data/vendor/IS/experiments/20190205CalibrationCurve/apldbio/sds/filter/3-1-3-36.xml
Block Type:  96Wells
...run Preproc MultiComponent task
Preproc MultiComponent in 0.005635 seconds 
MultiComponentData files saved in /data/vendor/IS/experiments/20190205CalibrationCurve/apldbio/sds/multicomponent
Success: Preprocessing ok
</quote.message>
Run 1549368206.433 Collected -run="20190205CalibrationCurve" -stage=3 -cycle=1 -step=3 -point=36
Debug 1549368206.436 C: EXP:LIST? -verbose 20190205CalibrationCurve/apldbio/sds/quant/S03_C001_T03_P0036*
Debug 1549368206.445 TBC acquiring operative lock
Debug 1549368206.455 <quote.message>S: OK EXP:LIST? -verbose 20190205CalibrationCurve/apldbio/sds/quant/S03_C001_T03_P0036* <quote.reply>
s: "20190205CalibrationCurve/apldbio/sds/quant/S03_C001_T03_P0036_M1_X1_E1.quant" -type=file -size=4208 -mtime=1549368205.77 -atime=1549368205.76 -ctime=1549368205.77
s: "20190205CalibrationCurve/apldbio/sds/quant/S03_C001_T03_P0036_M1_X1_E2.quant" -type=file -size=4276 -mtime=1549368205.77 -atime=1549368205.77 -ctime=1549368205.77
s: "20190205CalibrationCurve/apldbio/sds/quant/S03_C001_T03_P0036_M1_X1_E3.quant" -type=file -size=4383 -mtime=1549368205.77 -atime=1549368205.77 -ctime=1549368205.77
s: </quote.reply></quote.message>
Debug 1549368206.458 C: EXP:READ? -encoding=plain 20190205CalibrationCurve/apldbio/sds/quant/S03_C001_T03_P0036_M1_X1_E1.quant
Debug 1549368206.460 S: OK EXP:READ? -encoding=plain 20190205CalibrationCurve/apldbio/sds/quant/S03_C001_T03_P0036_M1_X1_E1.quant
Debug 1549368206.463 C: ACCess CONTROLLER
Debug 1549368206.466 C: EXP:READ? -encoding=plain 20190205CalibrationCurve/apldbio/sds/quant/S03_C001_T03_P0036_M1_X1_E2.quant
Info 1549368206.464 Access notification: [System] Access -sessionid=542 -level=Controller -exclusive=False
System 1549368206.467 Access -sessionid=542 -level=Controller -exclusive=False
Debug 1549368206.468 S: OK ACCess CONTROLLER
Debug 1549368206.469 S: OK EXP:READ? -encoding=plain 20190205CalibrationCurve/apldbio/sds/quant/S03_C001_T03_P0036_M1_X1_E2.quant
Debug 1549368206.473 C: EXP:READ? -encoding=plain 20190205CalibrationCurve/apldbio/sds/quant/S03_C001_T03_P0036_M1_X1_E3.quant
Debug 1549368206.475 S: OK EXP:READ? -encoding=plain 20190205CalibrationCurve/apldbio/sds/quant/S03_C001_T03_P0036_M1_X1_E3.quant
Debug 1549368206.502 C: FIL:COP EXPERIMENTS:20190205CalibrationCurve/apldbio/sds/multicomponent/S03_C001_T03_P0036_multicomponentdata.xml PUBLIC_RUN_COMPLETE:working/20190205CalibrationCurve/apldbio/sds/multicomponent/S03_C001_T03_P0036_multicomponentdata.xml
Debug 1549368206.507 S: OK FIL:COP EXPERIMENTS:20190205CalibrationCurve/apldbio/sds/multicomponent/S03_C001_T03_P0036_multicomponentdata.xml PUBLIC_RUN_COMPLETE:working/20190205CalibrationCurve/apldbio/sds/multicomponent/S03_C001_T03_P0036_multicomponentdata.xml
Debug 1549368206.512 C: ACCess OBSERVER
Info 1549368206.513 Access notification: [System] Access -sessionid=542 -level=Observer -exclusive=False
System 1549368206.514 Access -sessionid=542 -level=Observer -exclusive=False
Debug 1549368206.514 S: OK ACCess OBSERVER
Debug 1549368206.527 C: FIL:LIST? -verbose EXPERIMENTS:/20190205CalibrationCurve/apldbio/sds/quant/S03_C001_T03_P0036_*E1.quant
Debug 1549368206.537 <quote.message>S: OK FIL:LIST? -verbose EXPERIMENTS:/20190205CalibrationCurve/apldbio/sds/quant/S03_C001_T03_P0036_*E1.quant <quote.reply>
s: "experiments:20190205CalibrationCurve/apldbio/sds/quant/S03_C001_T03_P0036_M1_X1_E1.quant" -type=file -size=4208 -mtime=1549368205.77 -atime=1549368205.76 -ctime=1549368205.77
s: </quote.reply></quote.message>
Debug 1549368206.545 C: ACCess CONTROLLER
Info 1549368206.546 Access notification: [System] Access -sessionid=542 -level=Controller -exclusive=False
System 1549368206.547 Access -sessionid=542 -level=Controller -exclusive=False
Debug 1549368206.547 S: OK ACCess CONTROLLER
Debug 1549368206.569 C: FIL:COP EXPERIMENTS:20190205CalibrationCurve/apldbio/sds/quant/S03_C001_T03_P0036_M1_X1_E1.quant PUBLIC_RUN_COMPLETE:working/20190205CalibrationCurve/apldbio/sds/quant/S03_C001_T03_P0036_M1_X1_E1.quant
Debug 1549368206.575 S: OK FIL:COP EXPERIMENTS:20190205CalibrationCurve/apldbio/sds/quant/S03_C001_T03_P0036_M1_X1_E1.quant PUBLIC_RUN_COMPLETE:working/20190205CalibrationCurve/apldbio/sds/quant/S03_C001_T03_P0036_M1_X1_E1.quant
Debug 1549368206.579 C: ACCess OBSERVER
Info 1549368206.580 Access notification: [System] Access -sessionid=542 -level=Observer -exclusive=False
System 1549368206.581 Access -sessionid=542 -level=Observer -exclusive=False
Debug 1549368206.581 S: OK ACCess OBSERVER
Time 1549368206.874 -elapsed=5473 -active=5420 -remaining=913
Temperature 1549368207.071 -sample=70.5,70.5,70.5,70.5,70.5,70.5 -heatsink=35.4 -cover=105.0 -block=70.5,70.5,70.5,70.5,70.5,70.5
LEDStatus 1549368207.379 Temperature:59.5453 Current:9.44516 Voltage:3.39506 JuncTemp:76.6552
Debug 1549368207.670 TBC _holding invoked.
Debug 1549368207.672 TBC acquired unhold lock
Debug 1549368207.673 TBC releasing operative lock
Debug 1549368207.674 TBC acquired operative lock
Info 1549368207.680 TBC:SETTing ramping "Zone1" from 70.5 to 70.8 (rate=4.503, timeout=60.0, msgid=0x2ADC)
Info 1549368207.683 TBC:SETTing ramping "Zone2" from 70.5 to 70.8 (rate=4.503, timeout=60.0, msgid=0x2ADD)
Info 1549368207.684 TBC:SETTing ramping "Zone3" from 70.5 to 70.8 (rate=4.503, timeout=60.0, msgid=0x2ADE)
Info 1549368207.686 TBC:SETTing ramping "Zone4" from 70.5 to 70.8 (rate=4.503, timeout=60.0, msgid=0x2ADF)
Info 1549368207.688 TBC:SETTing ramping "Zone5" from 70.5 to 70.8 (rate=4.503, timeout=60.0, msgid=0x2AE0)
Info 1549368207.690 TBC:SETTing ramping "Zone6" from 70.5 to 70.8 (rate=4.503, timeout=60.0, msgid=0x2AE1)
Time 1549368207.874 -elapsed=5474 -active=5421 -remaining=912
Temperature 1549368208.073 -sample=70.5,70.5,70.5,70.5,70.5,70.5 -heatsink=35.4 -cover=105.1 -block=70.5,70.5,70.5,70.5,70.5,70.5
LEDStatus 1549368208.389 Temperature:59.5453 Current:9.44516 Voltage:3.39717 JuncTemp:76.5567
Time 1549368208.874 -elapsed=5475 -active=5422 -remaining=911
Temperature 1549368209.071 -sample=70.6,70.6,70.6,70.6,70.6,70.6 -heatsink=35.4 -cover=104.9 -block=70.8,70.8,70.8,70.8,70.8,70.8
Debug 1549368209.120 C: ISTAT?
Debug 1549368209.133 S: OK ISTAT? Running
LEDStatus 1549368209.388 Temperature:59.5806 Current:9.43441 Voltage:3.39506 JuncTemp:76.5866
Time 1549368209.882 -elapsed=5476 -active=5423 -remaining=910
Temperature 1549368210.071 -sample=70.7,70.7,70.7,70.7,70.7,70.7 -heatsink=35.4 -cover=105.0 -block=70.8,70.8,70.8,70.8,70.8,70.8
LEDStatus 1549368210.388 Temperature:59.4749 Current:9.49889 Voltage:3.39928 JuncTemp:76.5813
Debug 1549368210.674 LLAC ACK: Acknowledge (type=3), name=Unknown, dest=0x00, source=0x81, control=0x01, id=0x0000, msgid=0x2ADC, data=[]
Debug 1549368210.676 LLAC ACK reply: Acknowledge (type=3), name=Unknown, dest=0x81, source=0x00, control=0x01, id=0x0000, msgid=0x2ADC, data=[]
Debug 1549368210.677 LLAC ACK: Acknowledge (type=3), name=Unknown, dest=0x00, source=0x82, control=0x01, id=0x0000, msgid=0x2ADD, data=[]
Debug 1549368210.678 LLAC ACK reply: Acknowledge (type=3), name=Unknown, dest=0x82, source=0x00, control=0x01, id=0x0000, msgid=0x2ADD, data=[]
Debug 1549368210.679 LLAC ACK: Acknowledge (type=3), name=Unknown, dest=0x00, source=0x83, control=0x01, id=0x0000, msgid=0x2ADE, data=[]
Debug 1549368210.680 LLAC ACK reply: Acknowledge (type=3), name=Unknown, dest=0x83, source=0x00, control=0x01, id=0x0000, msgid=0x2ADE, data=[]
Debug 1549368210.683 LLAC ACK: Acknowledge (type=3), name=Unknown, dest=0x00, source=0x84, control=0x01, id=0x0000, msgid=0x2ADF, data=[]
Debug 1549368210.684 LLAC ACK reply: Acknowledge (type=3), name=Unknown, dest=0x84, source=0x00, control=0x01, id=0x0000, msgid=0x2ADF, data=[]
Debug 1549368210.686 LLAC ACK: Acknowledge (type=3), name=Unknown, dest=0x00, source=0x85, control=0x01, id=0x0000, msgid=0x2AE0, data=[]
Debug 1549368210.687 LLAC ACK reply: Acknowledge (type=3), name=Unknown, dest=0x85, source=0x00, control=0x01, id=0x0000, msgid=0x2AE0, data=[]
Debug 1549368210.734 LLAC ACK: Acknowledge (type=3), name=Unknown, dest=0x00, source=0x86, control=0x01, id=0x0000, msgid=0x2AE1, data=[]
Debug 1549368210.735 LLAC ACK reply: Acknowledge (type=3), name=Unknown, dest=0x86, source=0x00, control=0x01, id=0x0000, msgid=0x2AE1, data=[]
Debug 1549368210.736 TBC releasing operative lock
Debug 1549368210.743 TBC acquiring operative lock
Debug 1549368210.744 TBC acquired operative lock
Info 1549368210.747 TBC:HOLD starting 5.000000s hold
Debug 1549368210.784 TBC acquiring unhold lock
Run 1549368210.780 Acquiring -run="20190205CalibrationCurve" -stage=3 -cycle=1 -point=37 -Temperature=70.7033,70.707,70.7062,70.7063,70.7061,70.7031
Time 1549368210.874 -elapsed=5477 -active=5424 -remaining=909
Debug 1549368211.063 Start XML:NEW S3-C1-T3-P37
Debug 1549368211.064 End XML:NEW S3-C1-T3-P37
Info 1549368211.065 Motor start m1 x1
Temperature 1549368211.071 -sample=70.7,70.7,70.7,70.7,70.7,70.7 -heatsink=35.3 -cover=105.0 -block=70.8,70.8,70.8,70.8,70.8,70.8
Debug 1549368211.108 LLAC ACK: Acknowledge (type=3), name=Unknown, dest=0x00, source=0x91, control=0x01, id=0x0000, msgid=0x2B44, data=[]
Debug 1549368211.108 LLAC ACK reply: Acknowledge (type=3), name=Unknown, dest=0x91, source=0x00, control=0x01, id=0x0000, msgid=0x2B44, data=[]
Debug 1549368211.115 LLAC ACK: Acknowledge (type=3), name=Unknown, dest=0x00, source=0x91, control=0x01, id=0x0000, msgid=0x2B46, data=[]
Debug 1549368211.115 LLAC ACK reply: Acknowledge (type=3), name=Unknown, dest=0x91, source=0x00, control=0x01, id=0x0000, msgid=0x2B46, data=[]
Debug 1549368211.137 Start XML:NEW 3-1-3-37-m1-x1
Debug 1549368211.138 End XML:NEW 3-1-3-37-m1-x1
Info 1549368211.140 Motor end m1 x1
Info 1549368211.150 Emission Encoder -36 4500 Excitation Encoder -18 6750
Info 1549368211.151 Capture start m1 x1
Debug 1549368211.203 Start XML:IMAGe+ S03_C001_T03_P0037_M1_X1_E1.tiff {'blkID': '21', 'run': '20190205CalibrationCurve', 'exposure': '60', 'excitationColor': 'x1', 'point': '0037', 'blockTemperature': '70.8321,70.8268,70.8309,70.8333,70.8295,70.8476', 'lampTemperature': '59.4749', 'lamp': '90', 'sampleVolume': '10', 'step': '03', 'emissionColor': 'm1', 'exposureIndex': '1', 'time': '1549368211.169', 'sampleTemperature': '70.7188,70.7191,70.7178,70.7171,70.7174,70.7152', 'stage': '03', 'coverTemperature': '105.08', 'cycle': '001'}
Debug 1549368211.204 End XML:IMAGe+ S03_C001_T03_P0037_M1_X1_E1.tiff {'blkID': '21', 'run': '20190205CalibrationCurve', 'exposure': '60', 'excitationColor': 'x1', 'point': '0037', 'blockTemperature': '70.8321,70.8268,70.8309,70.8333,70.8295,70.8476', 'lampTemperature': '59.4749', 'lamp': '90', 'sampleVolume': '10', 'step': '03', 'emissionColor': 'm1', 'exposureIndex': '1', 'time': '1549368211.169', 'sampleTemperature': '70.7188,70.7191,70.7178,70.7171,70.7174,70.7152', 'stage': '03', 'coverTemperature': '105.08', 'cycle': '001'}
Debug 1549368211.218 CAMera:ACQuire start exposure
LEDStatus 1549368211.379 Temperature:59.5101 Current:9.46665 Voltage:3.39717 JuncTemp:76.7028
Debug 1549368211.775 CAMera:ACQuire end exposure
Info 1549368211.798 Capture end m1 x1
Info 1549368211.804 Capture start m1 x1
Image 1549368211.847 -run='20190205CalibrationCurve' -stage=3 -cycle=1 -step=3 -point=37  -emission=m1 -excitation=x1  -exposure=60 -lamp=90 -filepath='EXPERIMENTS:20190205CalibrationCurve/apldbio/sds/images/S03_C001_T03_P0037_M1_X1_E1.tiff'
Debug 1549368211.861 Start XML:IMAGe+ S03_C001_T03_P0037_M1_X1_E2.tiff {'blkID': '21', 'run': '20190205CalibrationCurve', 'exposure': '175', 'excitationColor': 'x1', 'point': '0037', 'blockTemperature': '70.8321,70.8268,70.8309,70.8333,70.8295,70.8476', 'lampTemperature': '59.4749', 'lamp': '90', 'sampleVolume': '10', 'step': '03', 'emissionColor': 'm1', 'exposureIndex': '2', 'time': '1549368211.824', 'sampleTemperature': '70.7188,70.7191,70.7178,70.7171,70.7174,70.7152', 'stage': '03', 'coverTemperature': '105.08', 'cycle': '001'}
Debug 1549368211.862 End XML:IMAGe+ S03_C001_T03_P0037_M1_X1_E2.tiff {'blkID': '21', 'run': '20190205CalibrationCurve', 'exposure': '175', 'excitationColor': 'x1', 'point': '0037', 'blockTemperature': '70.8321,70.8268,70.8309,70.8333,70.8295,70.8476', 'lampTemperature': '59.4749', 'lamp': '90', 'sampleVolume': '10', 'step': '03', 'emissionColor': 'm1', 'exposureIndex': '2', 'time': '1549368211.824', 'sampleTemperature': '70.7188,70.7191,70.7178,70.7171,70.7174,70.7152', 'stage': '03', 'coverTemperature': '105.08', 'cycle': '001'}
Debug 1549368211.876 CAMera:ACQuire start exposure
Time 1549368211.881 -elapsed=5478 -active=5425 -remaining=908
Temperature 1549368212.071 -sample=70.8,70.8,70.8,70.8,70.8,70.8 -heatsink=35.5 -cover=105.0 -block=70.8,70.8,70.8,70.8,70.8,70.8
LEDStatus 1549368212.389 Temperature:59.5453 Current:9.48814 Voltage:3.40562 JuncTemp:76.5232
Debug 1549368212.515 CAMera:ACQuire end exposure
Info 1549368212.531 Capture end m1 x1
Info 1549368212.537 Capture start m1 x1
Debug 1549368212.597 Start XML:IMAGe+ S03_C001_T03_P0037_M1_X1_E3.tiff {'blkID': '21', 'run': '20190205CalibrationCurve', 'exposure': '520', 'excitationColor': 'x1', 'point': '0037', 'blockTemperature': '70.8321,70.8268,70.8309,70.8333,70.8295,70.8476', 'lampTemperature': '59.4749', 'lamp': '90', 'sampleVolume': '10', 'step': '03', 'emissionColor': 'm1', 'exposureIndex': '3', 'time': '1549368212.561', 'sampleTemperature': '70.7188,70.7191,70.7178,70.7171,70.7174,70.7152', 'stage': '03', 'coverTemperature': '105.08', 'cycle': '001'}
Debug 1549368212.598 End XML:IMAGe+ S03_C001_T03_P0037_M1_X1_E3.tiff {'blkID': '21', 'run': '20190205CalibrationCurve', 'exposure': '520', 'excitationColor': 'x1', 'point': '0037', 'blockTemperature': '70.8321,70.8268,70.8309,70.8333,70.8295,70.8476', 'lampTemperature': '59.4749', 'lamp': '90', 'sampleVolume': '10', 'step': '03', 'emissionColor': 'm1', 'exposureIndex': '3', 'time': '1549368212.561', 'sampleTemperature': '70.7188,70.7191,70.7178,70.7171,70.7174,70.7152', 'stage': '03', 'coverTemperature': '105.08', 'cycle': '001'}
Debug 1549368212.612 CAMera:ACQuire start exposure
Image 1549368212.613 -run='20190205CalibrationCurve' -stage=3 -cycle=1 -step=3 -point=37  -emission=m1 -excitation=x1  -exposure=175 -lamp=90 -filepath='EXPERIMENTS:20190205CalibrationCurve/apldbio/sds/images/S03_C001_T03_P0037_M1_X1_E2.tiff'
Time 1549368212.874 -elapsed=5479 -active=5426 -remaining=907
Temperature 1549368213.071 -sample=70.8,70.8,70.8,70.8,70.8,70.8 -heatsink=35.3 -cover=104.9 -block=70.8,70.8,70.8,70.8,70.8,70.8
LEDStatus 1549368213.385 Temperature:59.4749 Current:9.4774 Voltage:3.39717 JuncTemp:76.6289
Debug 1549368213.443 CAMera:ACQuire end exposure
Info 1549368213.450 Capture end m1 x1
Image 1549368213.465 -run='20190205CalibrationCurve' -stage=3 -cycle=1 -step=3 -point=37  -emission=m1 -excitation=x1  -exposure=520 -lamp=90 -filepath='EXPERIMENTS:20190205CalibrationCurve/apldbio/sds/images/S03_C001_T03_P0037_M1_X1_E3.tiff'
Debug 1549368213.474 Start XML:WRITe+ 3-1-3-37-m1-x1 EXPERIMENTS:/20190205CalibrationCurve/apldbio/sds//quant/3-1-3-37-m1-x1.xml
Debug 1549368213.490 End XML:WRITe+ 3-1-3-37-m1-x1 EXPERIMENTS:/20190205CalibrationCurve/apldbio/sds//quant/3-1-3-37-m1-x1.xml
Debug 1549368213.492 Acquiring PA queue lock
Debug 1549368213.493 Acquired PA queue lock
Debug 1549368213.493 Released PA queue lock
Debug 1549368213.493 Acquiring palock[0] execution lock
Debug 1549368213.494 Acquired palock[0] execution lock
Time 1549368213.876 -elapsed=5480 -active=5427 -remaining=906
Debug 1549368214.019 Released palock[0] execution lock
Preprocessing 1549368214.022 <quote.message>Input run configuration file: /data/vendor/IS/experiments/20190205CalibrationCurve/apldbio/sds/quant/3-1-3-37-m1-x1.xml
Block Type:  96Wells
Finished read calibration files
...run ROI Quantitation
ROI Quantitation done in 0.067509 seconds 
Quant files saved in /data/vendor/IS/experiments/20190205CalibrationCurve/apldbio/sds/quant
...run Preproc Quantitation task
Preproc Quantitation in 0.000367 seconds 
FilterData files saved in /data/vendor/IS/experiments/20190205CalibrationCurve/apldbio/sds/filter
Success: Preprocessing ok
</quote.message>
Debug 1549368214.040 Start XML:FilterDATa+ S03_C001_T03_P0037_M1_X1_filterdata.xml {}
Debug 1549368214.041 End XML:FilterDATa+ S03_C001_T03_P0037_M1_X1_filterdata.xml {}
Debug 1549368214.052 Start XML:WRITe+ S3-C1-T3-P37 EXPERIMENTS:/20190205CalibrationCurve/apldbio/sds//filter/3-1-3-37.xml
Debug 1549368214.058 End XML:WRITe+ S3-C1-T3-P37 EXPERIMENTS:/20190205CalibrationCurve/apldbio/sds//filter/3-1-3-37.xml
Info 1549368214.063 Run ePA here for multicomponent. Ensured that dye are assigned
Debug 1549368214.065 Acquiring PA queue lock
Debug 1549368214.065 Acquired PA queue lock
Debug 1549368214.066 Released PA queue lock
Debug 1549368214.066 Acquiring palock[1] execution lock
Debug 1549368214.066 Acquired palock[1] execution lock
Temperature 1549368214.081 -sample=70.8,70.8,70.8,70.8,70.8,70.8 -heatsink=35.7 -cover=105.0 -block=70.8,70.8,70.8,70.8,70.8,70.8
Debug 1549368214.118 C: ISTAT?
Debug 1549368214.135 S: OK ISTAT? Running
LEDStatus 1549368214.380 Temperature:59.5806 Current:9.48814 Voltage:3.40773 JuncTemp:76.6658
Debug 1549368214.618 Released palock[1] execution lock
Preprocessing 1549368214.621 <quote.message>Input run configuration file: /data/vendor/IS/experiments/20190205CalibrationCurve/apldbio/sds/filter/3-1-3-37.xml
Block Type:  96Wells
...run Preproc MultiComponent task
Preproc MultiComponent in 0.005572 seconds 
MultiComponentData files saved in /data/vendor/IS/experiments/20190205CalibrationCurve/apldbio/sds/multicomponent
Success: Preprocessing ok
</quote.message>
Run 1549368214.650 Collected -run="20190205CalibrationCurve" -stage=3 -cycle=1 -step=3 -point=37
Debug 1549368214.657 TBC acquiring operative lock
Debug 1549368214.660 C: EXP:LIST? -verbose 20190205CalibrationCurve/apldbio/sds/quant/S03_C001_T03_P0037*
Debug 1549368214.672 <quote.message>S: OK EXP:LIST? -verbose 20190205CalibrationCurve/apldbio/sds/quant/S03_C001_T03_P0037* <quote.reply>
s: "20190205CalibrationCurve/apldbio/sds/quant/S03_C001_T03_P0037_M1_X1_E1.quant" -type=file -size=4207 -mtime=1549368213.99 -atime=1549368213.98 -ctime=1549368213.99
s: "20190205CalibrationCurve/apldbio/sds/quant/S03_C001_T03_P0037_M1_X1_E2.quant" -type=file -size=4275 -mtime=1549368213.99 -atime=1549368213.99 -ctime=1549368213.99
s: "20190205CalibrationCurve/apldbio/sds/quant/S03_C001_T03_P0037_M1_X1_E3.quant" -type=file -size=4377 -mtime=1549368213.99 -atime=1549368213.99 -ctime=1549368213.99
s: </quote.reply></quote.message>
Debug 1549368214.674 C: EXP:READ? -encoding=plain 20190205CalibrationCurve/apldbio/sds/quant/S03_C001_T03_P0037_M1_X1_E1.quant
Debug 1549368214.676 S: OK EXP:READ? -encoding=plain 20190205CalibrationCurve/apldbio/sds/quant/S03_C001_T03_P0037_M1_X1_E1.quant
Debug 1549368214.680 C: EXP:READ? -encoding=plain 20190205CalibrationCurve/apldbio/sds/quant/S03_C001_T03_P0037_M1_X1_E2.quant
Debug 1549368214.682 C: ACCess CONTROLLER
Debug 1549368214.683 S: OK EXP:READ? -encoding=plain 20190205CalibrationCurve/apldbio/sds/quant/S03_C001_T03_P0037_M1_X1_E2.quant
Info 1549368214.683 Access notification: [System] Access -sessionid=542 -level=Controller -exclusive=False
System 1549368214.684 Access -sessionid=542 -level=Controller -exclusive=False
Debug 1549368214.685 S: OK ACCess CONTROLLER
Debug 1549368214.688 C: EXP:READ? -encoding=plain 20190205CalibrationCurve/apldbio/sds/quant/S03_C001_T03_P0037_M1_X1_E3.quant
Debug 1549368214.690 S: OK EXP:READ? -encoding=plain 20190205CalibrationCurve/apldbio/sds/quant/S03_C001_T03_P0037_M1_X1_E3.quant
Debug 1549368214.713 C: FIL:COP EXPERIMENTS:20190205CalibrationCurve/apldbio/sds/multicomponent/S03_C001_T03_P0037_multicomponentdata.xml PUBLIC_RUN_COMPLETE:working/20190205CalibrationCurve/apldbio/sds/multicomponent/S03_C001_T03_P0037_multicomponentdata.xml
Debug 1549368214.718 S: OK FIL:COP EXPERIMENTS:20190205CalibrationCurve/apldbio/sds/multicomponent/S03_C001_T03_P0037_multicomponentdata.xml PUBLIC_RUN_COMPLETE:working/20190205CalibrationCurve/apldbio/sds/multicomponent/S03_C001_T03_P0037_multicomponentdata.xml
Debug 1549368214.722 C: ACCess OBSERVER
Info 1549368214.723 Access notification: [System] Access -sessionid=542 -level=Observer -exclusive=False
System 1549368214.724 Access -sessionid=542 -level=Observer -exclusive=False
Debug 1549368214.724 S: OK ACCess OBSERVER
Debug 1549368214.735 C: FIL:LIST? -verbose EXPERIMENTS:/20190205CalibrationCurve/apldbio/sds/quant/S03_C001_T03_P0037_*E1.quant
Debug 1549368214.746 <quote.message>S: OK FIL:LIST? -verbose EXPERIMENTS:/20190205CalibrationCurve/apldbio/sds/quant/S03_C001_T03_P0037_*E1.quant <quote.reply>
s: "experiments:20190205CalibrationCurve/apldbio/sds/quant/S03_C001_T03_P0037_M1_X1_E1.quant" -type=file -size=4207 -mtime=1549368213.99 -atime=1549368213.98 -ctime=1549368213.99
s: </quote.reply></quote.message>
Debug 1549368214.755 C: ACCess CONTROLLER
Info 1549368214.755 Access notification: [System] Access -sessionid=542 -level=Controller -exclusive=False
System 1549368214.756 Access -sessionid=542 -level=Controller -exclusive=False
Debug 1549368214.757 S: OK ACCess CONTROLLER
Debug 1549368214.780 C: FIL:COP EXPERIMENTS:20190205CalibrationCurve/apldbio/sds/quant/S03_C001_T03_P0037_M1_X1_E1.quant PUBLIC_RUN_COMPLETE:working/20190205CalibrationCurve/apldbio/sds/quant/S03_C001_T03_P0037_M1_X1_E1.quant
Debug 1549368214.785 S: OK FIL:COP EXPERIMENTS:20190205CalibrationCurve/apldbio/sds/quant/S03_C001_T03_P0037_M1_X1_E1.quant PUBLIC_RUN_COMPLETE:working/20190205CalibrationCurve/apldbio/sds/quant/S03_C001_T03_P0037_M1_X1_E1.quant
Debug 1549368214.790 C: ACCess OBSERVER
Info 1549368214.791 Access notification: [System] Access -sessionid=542 -level=Observer -exclusive=False
System 1549368214.791 Access -sessionid=542 -level=Observer -exclusive=False
Debug 1549368214.792 S: OK ACCess OBSERVER
Time 1549368214.874 -elapsed=5481 -active=5428 -remaining=905
Temperature 1549368215.071 -sample=70.8,70.8,70.8,70.8,70.8,70.8 -heatsink=35.5 -cover=105.1 -block=70.8,70.8,70.8,70.8,70.8,70.8
LEDStatus 1549368215.379 Temperature:59.5806 Current:9.42367 Voltage:3.39717 JuncTemp:76.5778
Debug 1549368215.870 TBC _holding invoked.
Debug 1549368215.871 TBC acquired unhold lock
Debug 1549368215.871 TBC releasing operative lock
Time 1549368215.876 -elapsed=5482 -active=5429 -remaining=904
Debug 1549368215.878 TBC acquired operative lock
Info 1549368215.882 TBC:SETTing ramping "Zone1" from 70.8 to 71.1 (rate=4.503, timeout=60.0, msgid=0x2BA1)
Info 1549368215.884 TBC:SETTing ramping "Zone2" from 70.8 to 71.1 (rate=4.503, timeout=60.0, msgid=0x2BA2)
Info 1549368215.885 TBC:SETTing ramping "Zone3" from 70.8 to 71.1 (rate=4.503, timeout=60.0, msgid=0x2BA3)
Info 1549368215.886 TBC:SETTing ramping "Zone4" from 70.8 to 71.1 (rate=4.503, timeout=60.0, msgid=0x2BA4)
Info 1549368215.887 TBC:SETTing ramping "Zone5" from 70.8 to 71.1 (rate=4.503, timeout=60.0, msgid=0x2BA5)
Info 1549368215.888 TBC:SETTing ramping "Zone6" from 70.8 to 71.1 (rate=4.503, timeout=60.0, msgid=0x2BA6)
Temperature 1549368216.071 -sample=70.8,70.8,70.8,70.8,70.8,70.8 -heatsink=35.4 -cover=105.0 -block=70.8,70.8,70.8,70.8,70.8,70.8
LEDStatus 1549368216.379 Temperature:59.5101 Current:9.44516 Voltage:3.40139 JuncTemp:76.6483
Time 1549368216.874 -elapsed=5483 -active=5430 -remaining=903
Temperature 1549368217.074 -sample=70.8,70.8,70.8,70.8,70.8,70.8 -heatsink=35.6 -cover=105.0 -block=71.1,71.0,71.0,71.0,71.0,71.0
LEDStatus 1549368217.387 Temperature:59.5101 Current:9.46665 Voltage:3.40139 JuncTemp:76.65
Time 1549368217.881 -elapsed=5484 -active=5431 -remaining=902
Temperature 1549368218.071 -sample=70.9,70.9,70.9,70.9,70.9,70.9 -heatsink=35.5 -cover=105.1 -block=71.1,71.1,71.1,71.1,71.1,71.1
LEDStatus 1549368218.387 Temperature:59.5101 Current:9.4774 Voltage:3.40562 JuncTemp:76.5567
Time 1549368218.874 -elapsed=5485 -active=5432 -remaining=901
Debug 1549368218.885 LLAC ACK: Acknowledge (type=3), name=Unknown, dest=0x00, source=0x81, control=0x01, id=0x0000, msgid=0x2BA1, data=[]
Debug 1549368218.886 LLAC ACK reply: Acknowledge (type=3), name=Unknown, dest=0x81, source=0x00, control=0x01, id=0x0000, msgid=0x2BA1, data=[]
Debug 1549368218.908 LLAC ACK: Acknowledge (type=3), name=Unknown, dest=0x00, source=0x82, control=0x01, id=0x0000, msgid=0x2BA2, data=[]
Debug 1549368218.909 LLAC ACK reply: Acknowledge (type=3), name=Unknown, dest=0x82, source=0x00, control=0x01, id=0x0000, msgid=0x2BA2, data=[]
Debug 1549368218.933 LLAC ACK: Acknowledge (type=3), name=Unknown, dest=0x00, source=0x83, control=0x01, id=0x0000, msgid=0x2BA3, data=[]
Debug 1549368218.934 LLAC ACK reply: Acknowledge (type=3), name=Unknown, dest=0x83, source=0x00, control=0x01, id=0x0000, msgid=0x2BA3, data=[]
Debug 1549368218.934 LLAC ACK: Acknowledge (type=3), name=Unknown, dest=0x00, source=0x84, control=0x01, id=0x0000, msgid=0x2BA4, data=[]
Debug 1549368218.935 LLAC ACK reply: Acknowledge (type=3), name=Unknown, dest=0x84, source=0x00, control=0x01, id=0x0000, msgid=0x2BA4, data=[]
Debug 1549368218.935 LLAC ACK: Acknowledge (type=3), name=Unknown, dest=0x00, source=0x85, control=0x01, id=0x0000, msgid=0x2BA5, data=[]
Debug 1549368218.936 LLAC ACK reply: Acknowledge (type=3), name=Unknown, dest=0x85, source=0x00, control=0x01, id=0x0000, msgid=0x2BA5, data=[]
Debug 1549368218.936 LLAC ACK: Acknowledge (type=3), name=Unknown, dest=0x00, source=0x86, control=0x01, id=0x0000, msgid=0x2BA6, data=[]
Debug 1549368218.937 LLAC ACK reply: Acknowledge (type=3), name=Unknown, dest=0x86, source=0x00, control=0x01, id=0x0000, msgid=0x2BA6, data=[]
Debug 1549368218.937 TBC releasing operative lock
Debug 1549368218.940 TBC acquiring operative lock
Debug 1549368218.941 TBC acquired operative lock
Info 1549368218.942 TBC:HOLD starting 5.000000s hold
Debug 1549368218.950 TBC acquiring unhold lock
Run 1549368218.957 Acquiring -run="20190205CalibrationCurve" -stage=3 -cycle=1 -point=38 -Temperature=71.0035,71.0031,71.0026,71.0027,71.0028,71.006
Temperature 1549368219.085 -sample=71.0,71.0,71.0,71.0,71.0,71.0 -heatsink=35.3 -cover=105.0 -block=71.1,71.1,71.1,71.1,71.1,71.1
Debug 1549368219.119 C: ISTAT?
Debug 1549368219.131 S: OK ISTAT? Running
Debug 1549368219.214 Start XML:NEW S3-C1-T3-P38
Debug 1549368219.215 End XML:NEW S3-C1-T3-P38
Info 1549368219.217 Motor start m1 x1
Debug 1549368219.253 LLAC ACK: Acknowledge (type=3), name=Unknown, dest=0x00, source=0x91, control=0x01, id=0x0000, msgid=0x2C09, data=[]
Debug 1549368219.254 LLAC ACK reply: Acknowledge (type=3), name=Unknown, dest=0x91, source=0x00, control=0x01, id=0x0000, msgid=0x2C09, data=[]
Debug 1549368219.257 LLAC ACK: Acknowledge (type=3), name=Unknown, dest=0x00, source=0x91, control=0x01, id=0x0000, msgid=0x2C0B, data=[]
Debug 1549368219.258 LLAC ACK reply: Acknowledge (type=3), name=Unknown, dest=0x91, source=0x00, control=0x01, id=0x0000, msgid=0x2C0B, data=[]
Debug 1549368219.280 Start XML:NEW 3-1-3-38-m1-x1
Debug 1549368219.281 End XML:NEW 3-1-3-38-m1-x1
Info 1549368219.283 Motor end m1 x1
Info 1549368219.293 Emission Encoder -36 4500 Excitation Encoder -18 6750
Info 1549368219.295 Capture start m1 x1
Debug 1549368219.345 Start XML:IMAGe+ S03_C001_T03_P0038_M1_X1_E1.tiff {'blkID': '21', 'run': '20190205CalibrationCurve', 'exposure': '60', 'excitationColor': 'x1', 'point': '0038', 'blockTemperature': '71.1213,71.1254,71.1273,71.1267,71.1262,71.1401', 'lampTemperature': '59.4749', 'lamp': '90', 'sampleVolume': '10', 'step': '03', 'emissionColor': 'm1', 'exposureIndex': '1', 'time': '1549368219.311', 'sampleTemperature': '71.0129,71.012,71.0112,71.0106,71.0112,71.0149', 'stage': '03', 'coverTemperature': '105.103', 'cycle': '001'}
Debug 1549368219.346 End XML:IMAGe+ S03_C001_T03_P0038_M1_X1_E1.tiff {'blkID': '21', 'run': '20190205CalibrationCurve', 'exposure': '60', 'excitationColor': 'x1', 'point': '0038', 'blockTemperature': '71.1213,71.1254,71.1273,71.1267,71.1262,71.1401', 'lampTemperature': '59.4749', 'lamp': '90', 'sampleVolume': '10', 'step': '03', 'emissionColor': 'm1', 'exposureIndex': '1', 'time': '1549368219.311', 'sampleTemperature': '71.0129,71.012,71.0112,71.0106,71.0112,71.0149', 'stage': '03', 'coverTemperature': '105.103', 'cycle': '001'}
Debug 1549368219.360 CAMera:ACQuire start exposure
LEDStatus 1549368219.379 Temperature:59.5453 Current:9.44516 Voltage:3.39717 JuncTemp:76.5548
Time 1549368219.874 -elapsed=5486 -active=5433 -remaining=900
Debug 1549368219.913 CAMera:ACQuire end exposure
Info 1549368219.924 Capture end m1 x1
Info 1549368219.930 Capture start m1 x1
Image 1549368219.973 -run='20190205CalibrationCurve' -stage=3 -cycle=1 -step=3 -point=38  -emission=m1 -excitation=x1  -exposure=60 -lamp=90 -filepath='EXPERIMENTS:20190205CalibrationCurve/apldbio/sds/images/S03_C001_T03_P0038_M1_X1_E1.tiff'
Debug 1549368219.986 Start XML:IMAGe+ S03_C001_T03_P0038_M1_X1_E2.tiff {'blkID': '21', 'run': '20190205CalibrationCurve', 'exposure': '175', 'excitationColor': 'x1', 'point': '0038', 'blockTemperature': '71.1213,71.1254,71.1273,71.1267,71.1262,71.1401', 'lampTemperature': '59.4749', 'lamp': '90', 'sampleVolume': '10', 'step': '03', 'emissionColor': 'm1', 'exposureIndex': '2', 'time': '1549368219.949', 'sampleTemperature': '71.0129,71.012,71.0112,71.0106,71.0112,71.0149', 'stage': '03', 'coverTemperature': '105.103', 'cycle': '001'}
Debug 1549368219.987 End XML:IMAGe+ S03_C001_T03_P0038_M1_X1_E2.tiff {'blkID': '21', 'run': '20190205CalibrationCurve', 'exposure': '175', 'excitationColor': 'x1', 'point': '0038', 'blockTemperature': '71.1213,71.1254,71.1273,71.1267,71.1262,71.1401', 'lampTemperature': '59.4749', 'lamp': '90', 'sampleVolume': '10', 'step': '03', 'emissionColor': 'm1', 'exposureIndex': '2', 'time': '1549368219.949', 'sampleTemperature': '71.0129,71.012,71.0112,71.0106,71.0112,71.0149', 'stage': '03', 'coverTemperature': '105.103', 'cycle': '001'}
Debug 1549368220.001 CAMera:ACQuire start exposure
Temperature 1549368220.071 -sample=71.1,71.1,71.1,71.1,71.1,71.1 -heatsink=35.2 -cover=105.0 -block=71.1,71.1,71.1,71.1,71.1,71.1
LEDStatus 1549368220.379 Temperature:59.5453 Current:9.4774 Voltage:3.39717 JuncTemp:76.6518
Debug 1549368220.625 CAMera:ACQuire end exposure
Info 1549368220.648 Capture end m1 x1
Info 1549368220.654 Capture start m1 x1
Image 1549368220.696 -run='20190205CalibrationCurve' -stage=3 -cycle=1 -step=3 -point=38  -emission=m1 -excitation=x1  -exposure=175 -lamp=90 -filepath='EXPERIMENTS:20190205CalibrationCurve/apldbio/sds/images/S03_C001_T03_P0038_M1_X1_E2.tiff'
Debug 1549368220.709 Start XML:IMAGe+ S03_C001_T03_P0038_M1_X1_E3.tiff {'blkID': '21', 'run': '20190205CalibrationCurve', 'exposure': '520', 'excitationColor': 'x1', 'point': '0038', 'blockTemperature': '71.1213,71.1254,71.1273,71.1267,71.1262,71.1401', 'lampTemperature': '59.4749', 'lamp': '90', 'sampleVolume': '10', 'step': '03', 'emissionColor': 'm1', 'exposureIndex': '3', 'time': '1549368220.674', 'sampleTemperature': '71.0129,71.012,71.0112,71.0106,71.0112,71.0149', 'stage': '03', 'coverTemperature': '105.103', 'cycle': '001'}
Debug 1549368220.710 End XML:IMAGe+ S03_C001_T03_P0038_M1_X1_E3.tiff {'blkID': '21', 'run': '20190205CalibrationCurve', 'exposure': '520', 'excitationColor': 'x1', 'point': '0038', 'blockTemperature': '71.1213,71.1254,71.1273,71.1267,71.1262,71.1401', 'lampTemperature': '59.4749', 'lamp': '90', 'sampleVolume': '10', 'step': '03', 'emissionColor': 'm1', 'exposureIndex': '3', 'time': '1549368220.674', 'sampleTemperature': '71.0129,71.012,71.0112,71.0106,71.0112,71.0149', 'stage': '03', 'coverTemperature': '105.103', 'cycle': '001'}
Debug 1549368220.725 CAMera:ACQuire start exposure
Time 1549368220.874 -elapsed=5487 -active=5434 -remaining=899
Temperature 1549368221.071 -sample=71.1,71.1,71.1,71.1,71.1,71.1 -heatsink=35.4 -cover=105.1 -block=71.1,71.1,71.1,71.1,71.1,71.1
LEDStatus 1549368221.379 Temperature:59.4397 Current:9.46665 Voltage:3.39928 JuncTemp:76.5901
Debug 1549368221.555 CAMera:ACQuire end exposure
Info 1549368221.578 Capture end m1 x1
Image 1549368221.587 -run='20190205CalibrationCurve' -stage=3 -cycle=1 -step=3 -point=38  -emission=m1 -excitation=x1  -exposure=520 -lamp=90 -filepath='EXPERIMENTS:20190205CalibrationCurve/apldbio/sds/images/S03_C001_T03_P0038_M1_X1_E3.tiff'
Debug 1549368221.606 Start XML:WRITe+ 3-1-3-38-m1-x1 EXPERIMENTS:/20190205CalibrationCurve/apldbio/sds//quant/3-1-3-38-m1-x1.xml
Debug 1549368221.622 End XML:WRITe+ 3-1-3-38-m1-x1 EXPERIMENTS:/20190205CalibrationCurve/apldbio/sds//quant/3-1-3-38-m1-x1.xml
Debug 1549368221.624 Acquiring PA queue lock
Debug 1549368221.624 Acquired PA queue lock
Debug 1549368221.625 Released PA queue lock
Debug 1549368221.625 Acquiring palock[0] execution lock
Debug 1549368221.625 Acquired palock[0] execution lock
Time 1549368221.878 -elapsed=5488 -active=5435 -remaining=898
Temperature 1549368222.071 -sample=71.1,71.1,71.1,71.1,71.1,71.1 -heatsink=35.4 -cover=105.0 -block=71.1,71.1,71.1,71.1,71.1,71.1
Debug 1549368222.159 Released palock[0] execution lock
Preprocessing 1549368222.161 <quote.message>Input run configuration file: /data/vendor/IS/experiments/20190205CalibrationCurve/apldbio/sds/quant/3-1-3-38-m1-x1.xml
Block Type:  96Wells
Finished read calibration files
...run ROI Quantitation
ROI Quantitation done in 0.072987 seconds 
Quant files saved in /data/vendor/IS/experiments/20190205CalibrationCurve/apldbio/sds/quant
...run Preproc Quantitation task
Preproc Quantitation in 0.000364 seconds 
FilterData files saved in /data/vendor/IS/experiments/20190205CalibrationCurve/apldbio/sds/filter
Success: Preprocessing ok
</quote.message>
Debug 1549368222.180 Start XML:FilterDATa+ S03_C001_T03_P0038_M1_X1_filterdata.xml {}
Debug 1549368222.181 End XML:FilterDATa+ S03_C001_T03_P0038_M1_X1_filterdata.xml {}
Debug 1549368222.192 Start XML:WRITe+ S3-C1-T3-P38 EXPERIMENTS:/20190205CalibrationCurve/apldbio/sds//filter/3-1-3-38.xml
Debug 1549368222.198 End XML:WRITe+ S3-C1-T3-P38 EXPERIMENTS:/20190205CalibrationCurve/apldbio/sds//filter/3-1-3-38.xml
Info 1549368222.203 Run ePA here for multicomponent. Ensured that dye are assigned
Debug 1549368222.205 Acquiring PA queue lock
Debug 1549368222.205 Acquired PA queue lock
Debug 1549368222.206 Released PA queue lock
Debug 1549368222.206 Acquiring palock[1] execution lock
Debug 1549368222.206 Acquired palock[1] execution lock
LEDStatus 1549368222.382 Temperature:59.4749 Current:9.42367 Voltage:3.39928 JuncTemp:76.6253
Debug 1549368222.720 Released palock[1] execution lock
Preprocessing 1549368222.723 <quote.message>Input run configuration file: /data/vendor/IS/experiments/20190205CalibrationCurve/apldbio/sds/filter/3-1-3-38.xml
Block Type:  96Wells
...run Preproc MultiComponent task
Preproc MultiComponent in 0.005586 seconds 
MultiComponentData files saved in /data/vendor/IS/experiments/20190205CalibrationCurve/apldbio/sds/multicomponent
Success: Preprocessing ok
</quote.message>
Run 1549368222.753 Collected -run="20190205CalibrationCurve" -stage=3 -cycle=1 -step=3 -point=38
Debug 1549368222.756 C: EXP:LIST? -verbose 20190205CalibrationCurve/apldbio/sds/quant/S03_C001_T03_P0038*
Debug 1549368222.766 TBC acquiring operative lock
Debug 1549368222.776 <quote.message>S: OK EXP:LIST? -verbose 20190205CalibrationCurve/apldbio/sds/quant/S03_C001_T03_P0038* <quote.reply>
s: "20190205CalibrationCurve/apldbio/sds/quant/S03_C001_T03_P0038_M1_X1_E1.quant" -type=file -size=4207 -mtime=1549368222.13 -atime=1549368222.12 -ctime=1549368222.13
s: "20190205CalibrationCurve/apldbio/sds/quant/S03_C001_T03_P0038_M1_X1_E2.quant" -type=file -size=4275 -mtime=1549368222.13 -atime=1549368222.13 -ctime=1549368222.13
s: "20190205CalibrationCurve/apldbio/sds/quant/S03_C001_T03_P0038_M1_X1_E3.quant" -type=file -size=4375 -mtime=1549368222.13 -atime=1549368222.13 -ctime=1549368222.13
s: </quote.reply></quote.message>
Debug 1549368222.777 C: ACCess CONTROLLER
Debug 1549368222.779 C: EXP:READ? -encoding=plain 20190205CalibrationCurve/apldbio/sds/quant/S03_C001_T03_P0038_M1_X1_E1.quant
Info 1549368222.778 Access notification: [System] Access -sessionid=542 -level=Controller -exclusive=False
System 1549368222.780 Access -sessionid=542 -level=Controller -exclusive=False
Debug 1549368222.781 S: OK ACCess CONTROLLER
Debug 1549368222.782 S: OK EXP:READ? -encoding=plain 20190205CalibrationCurve/apldbio/sds/quant/S03_C001_T03_P0038_M1_X1_E1.quant
Debug 1549368222.786 C: EXP:READ? -encoding=plain 20190205CalibrationCurve/apldbio/sds/quant/S03_C001_T03_P0038_M1_X1_E2.quant
Debug 1549368222.787 S: OK EXP:READ? -encoding=plain 20190205CalibrationCurve/apldbio/sds/quant/S03_C001_T03_P0038_M1_X1_E2.quant
Debug 1549368222.791 C: EXP:READ? -encoding=plain 20190205CalibrationCurve/apldbio/sds/quant/S03_C001_T03_P0038_M1_X1_E3.quant
Debug 1549368222.792 S: OK EXP:READ? -encoding=plain 20190205CalibrationCurve/apldbio/sds/quant/S03_C001_T03_P0038_M1_X1_E3.quant
Debug 1549368222.810 C: FIL:COP EXPERIMENTS:20190205CalibrationCurve/apldbio/sds/multicomponent/S03_C001_T03_P0038_multicomponentdata.xml PUBLIC_RUN_COMPLETE:working/20190205CalibrationCurve/apldbio/sds/multicomponent/S03_C001_T03_P0038_multicomponentdata.xml
Debug 1549368222.815 S: OK FIL:COP EXPERIMENTS:20190205CalibrationCurve/apldbio/sds/multicomponent/S03_C001_T03_P0038_multicomponentdata.xml PUBLIC_RUN_COMPLETE:working/20190205CalibrationCurve/apldbio/sds/multicomponent/S03_C001_T03_P0038_multicomponentdata.xml
Debug 1549368222.820 C: ACCess OBSERVER
Info 1549368222.821 Access notification: [System] Access -sessionid=542 -level=Observer -exclusive=False
System 1549368222.822 Access -sessionid=542 -level=Observer -exclusive=False
Debug 1549368222.822 S: OK ACCess OBSERVER
Debug 1549368222.834 C: FIL:LIST? -verbose EXPERIMENTS:/20190205CalibrationCurve/apldbio/sds/quant/S03_C001_T03_P0038_*E1.quant
Debug 1549368222.845 <quote.message>S: OK FIL:LIST? -verbose EXPERIMENTS:/20190205CalibrationCurve/apldbio/sds/quant/S03_C001_T03_P0038_*E1.quant <quote.reply>
s: "experiments:20190205CalibrationCurve/apldbio/sds/quant/S03_C001_T03_P0038_M1_X1_E1.quant" -type=file -size=4207 -mtime=1549368222.13 -atime=1549368222.12 -ctime=1549368222.13
s: </quote.reply></quote.message>
Debug 1549368222.854 C: ACCess CONTROLLER
Info 1549368222.855 Access notification: [System] Access -sessionid=542 -level=Controller -exclusive=False
System 1549368222.856 Access -sessionid=542 -level=Controller -exclusive=False
Debug 1549368222.856 S: OK ACCess CONTROLLER
Time 1549368222.874 -elapsed=5489 -active=5436 -remaining=897
Debug 1549368222.881 C: FIL:COP EXPERIMENTS:20190205CalibrationCurve/apldbio/sds/quant/S03_C001_T03_P0038_M1_X1_E1.quant PUBLIC_RUN_COMPLETE:working/20190205CalibrationCurve/apldbio/sds/quant/S03_C001_T03_P0038_M1_X1_E1.quant
Debug 1549368222.887 S: OK FIL:COP EXPERIMENTS:20190205CalibrationCurve/apldbio/sds/quant/S03_C001_T03_P0038_M1_X1_E1.quant PUBLIC_RUN_COMPLETE:working/20190205CalibrationCurve/apldbio/sds/quant/S03_C001_T03_P0038_M1_X1_E1.quant
Debug 1549368222.926 C: ACCess OBSERVER
Info 1549368222.927 Access notification: [System] Access -sessionid=542 -level=Observer -exclusive=False
System 1549368222.928 Access -sessionid=542 -level=Observer -exclusive=False
Debug 1549368222.929 S: OK ACCess OBSERVER
Temperature 1549368223.071 -sample=71.1,71.1,71.1,71.1,71.1,71.1 -heatsink=35.2 -cover=105.0 -block=71.1,71.1,71.1,71.1,71.1,71.1
LEDStatus 1549368223.379 Temperature:59.5453 Current:9.45591 Voltage:3.40139 JuncTemp:76.6976
Time 1549368223.881 -elapsed=5490 -active=5437 -remaining=896
Debug 1549368223.970 TBC _holding invoked.
Debug 1549368223.971 TBC acquired unhold lock
Debug 1549368223.972 TBC releasing operative lock
Debug 1549368223.972 TBC acquired operative lock
Info 1549368223.974 TBC:SETTing ramping "Zone1" from 71.1 to 71.4 (rate=4.503, timeout=60.0, msgid=0x2C66)
Info 1549368223.975 TBC:SETTing ramping "Zone2" from 71.1 to 71.4 (rate=4.503, timeout=60.0, msgid=0x2C67)
Info 1549368223.976 TBC:SETTing ramping "Zone3" from 71.1 to 71.4 (rate=4.503, timeout=60.0, msgid=0x2C68)
Info 1549368223.977 TBC:SETTing ramping "Zone4" from 71.1 to 71.4 (rate=4.503, timeout=60.0, msgid=0x2C69)
Info 1549368223.978 TBC:SETTing ramping "Zone5" from 71.1 to 71.4 (rate=4.503, timeout=60.0, msgid=0x2C6A)
Info 1549368223.978 TBC:SETTing ramping "Zone6" from 71.1 to 71.4 (rate=4.503, timeout=60.0, msgid=0x2C6B)
Temperature 1549368224.071 -sample=71.1,71.1,71.1,71.1,71.1,71.1 -heatsink=35.4 -cover=105.0 -block=71.1,71.1,71.1,71.1,71.1,71.1
Debug 1549368224.118 C: ISTAT?
Debug 1549368224.131 S: OK ISTAT? Running
LEDStatus 1549368224.389 Temperature:59.6158 Current:9.4774 Voltage:3.4035 JuncTemp:76.6764
Time 1549368224.874 -elapsed=5491 -active=5438 -remaining=895
Temperature 1549368225.073 -sample=71.1,71.1,71.1,71.1,71.1,71.1 -heatsink=35.3 -cover=105.1 -block=71.3,71.3,71.3,71.3,71.3,71.3
LEDStatus 1549368225.388 Temperature:59.5453 Current:9.46665 Voltage:3.39928 JuncTemp:76.5373
Time 1549368225.881 -elapsed=5492 -active=5439 -remaining=894
Temperature 1549368226.071 -sample=71.2,71.2,71.2,71.2,71.2,71.2 -heatsink=35.4 -cover=105.0 -block=71.4,71.4,71.4,71.4,71.4,71.4
LEDStatus 1549368226.389 Temperature:59.4749 Current:9.4774 Voltage:3.40139 JuncTemp:76.6253
Time 1549368226.874 -elapsed=5493 -active=5440 -remaining=893
Debug 1549368226.982 LLAC ACK: Acknowledge (type=3), name=Unknown, dest=0x00, source=0x81, control=0x01, id=0x0000, msgid=0x2C66, data=[]
Debug 1549368226.983 LLAC ACK reply: Acknowledge (type=3), name=Unknown, dest=0x81, source=0x00, control=0x01, id=0x0000, msgid=0x2C66, data=[]
Debug 1549368227.008 LLAC ACK: Acknowledge (type=3), name=Unknown, dest=0x00, source=0x82, control=0x01, id=0x0000, msgid=0x2C67, data=[]
Debug 1549368227.009 LLAC ACK reply: Acknowledge (type=3), name=Unknown, dest=0x82, source=0x00, control=0x01, id=0x0000, msgid=0x2C67, data=[]
Debug 1549368227.009 LLAC ACK: Acknowledge (type=3), name=Unknown, dest=0x00, source=0x83, control=0x01, id=0x0000, msgid=0x2C68, data=[]
Debug 1549368227.010 LLAC ACK reply: Acknowledge (type=3), name=Unknown, dest=0x83, source=0x00, control=0x01, id=0x0000, msgid=0x2C68, data=[]
Debug 1549368227.013 LLAC ACK: Acknowledge (type=3), name=Unknown, dest=0x00, source=0x84, control=0x01, id=0x0000, msgid=0x2C69, data=[]
Debug 1549368227.014 LLAC ACK reply: Acknowledge (type=3), name=Unknown, dest=0x84, source=0x00, control=0x01, id=0x0000, msgid=0x2C69, data=[]
Debug 1549368227.014 LLAC ACK: Acknowledge (type=3), name=Unknown, dest=0x00, source=0x85, control=0x01, id=0x0000, msgid=0x2C6A, data=[]
Debug 1549368227.015 LLAC ACK reply: Acknowledge (type=3), name=Unknown, dest=0x85, source=0x00, control=0x01, id=0x0000, msgid=0x2C6A, data=[]
Debug 1549368227.015 LLAC ACK: Acknowledge (type=3), name=Unknown, dest=0x00, source=0x86, control=0x01, id=0x0000, msgid=0x2C6B, data=[]
Debug 1549368227.015 LLAC ACK reply: Acknowledge (type=3), name=Unknown, dest=0x86, source=0x00, control=0x01, id=0x0000, msgid=0x2C6B, data=[]
Debug 1549368227.016 TBC releasing operative lock
Debug 1549368227.019 TBC acquiring operative lock
Debug 1549368227.019 TBC acquired operative lock
Info 1549368227.020 TBC:HOLD starting 5.000000s hold
Run 1549368227.035 Acquiring -run="20190205CalibrationCurve" -stage=3 -cycle=1 -point=39 -Temperature=71.3009,71.3017,71.3005,71.3019,71.3014,71.3017
Debug 1549368227.029 TBC acquiring unhold lock
Temperature 1549368227.071 -sample=71.3,71.3,71.3,71.3,71.3,71.3 -heatsink=35.4 -cover=105.1 -block=71.4,71.4,71.4,71.4,71.4,71.4
Debug 1549368227.270 Start XML:NEW S3-C1-T3-P39
Debug 1549368227.271 End XML:NEW S3-C1-T3-P39
Info 1549368227.273 Motor start m1 x1
Debug 1549368227.299 LLAC ACK: Acknowledge (type=3), name=Unknown, dest=0x00, source=0x91, control=0x01, id=0x0000, msgid=0x2CCE, data=[]
Debug 1549368227.300 LLAC ACK reply: Acknowledge (type=3), name=Unknown, dest=0x91, source=0x00, control=0x01, id=0x0000, msgid=0x2CCE, data=[]
Debug 1549368227.314 LLAC ACK: Acknowledge (type=3), name=Unknown, dest=0x00, source=0x91, control=0x01, id=0x0000, msgid=0x2CD0, data=[]
Debug 1549368227.315 LLAC ACK reply: Acknowledge (type=3), name=Unknown, dest=0x91, source=0x00, control=0x01, id=0x0000, msgid=0x2CD0, data=[]
Debug 1549368227.336 Start XML:NEW 3-1-3-39-m1-x1
Debug 1549368227.337 End XML:NEW 3-1-3-39-m1-x1
Info 1549368227.339 Motor end m1 x1
Info 1549368227.348 Emission Encoder -36 4500 Excitation Encoder -18 6750
Info 1549368227.350 Capture start m1 x1
Debug 1549368227.402 Start XML:IMAGe+ S03_C001_T03_P0039_M1_X1_E1.tiff {'blkID': '21', 'run': '20190205CalibrationCurve', 'exposure': '60', 'excitationColor': 'x1', 'point': '0039', 'blockTemperature': '71.4281,71.419,71.4412,71.4152,71.4205,71.4078', 'lampTemperature': '59.5806', 'lamp': '90', 'sampleVolume': '10', 'step': '03', 'emissionColor': 'm1', 'exposureIndex': '1', 'time': '1549368227.366', 'sampleTemperature': '71.3105,71.3105,71.3098,71.3105,71.3137,71.31', 'stage': '03', 'coverTemperature': '105.08', 'cycle': '001'}
Debug 1549368227.402 End XML:IMAGe+ S03_C001_T03_P0039_M1_X1_E1.tiff {'blkID': '21', 'run': '20190205CalibrationCurve', 'exposure': '60', 'excitationColor': 'x1', 'point': '0039', 'blockTemperature': '71.4281,71.419,71.4412,71.4152,71.4205,71.4078', 'lampTemperature': '59.5806', 'lamp': '90', 'sampleVolume': '10', 'step': '03', 'emissionColor': 'm1', 'exposureIndex': '1', 'time': '1549368227.366', 'sampleTemperature': '71.3105,71.3105,71.3098,71.3105,71.3137,71.31', 'stage': '03', 'coverTemperature': '105.08', 'cycle': '001'}
LEDStatus 1549368227.409 Temperature:59.6158 Current:9.4774 Voltage:3.39928 JuncTemp:76.5849
Debug 1549368227.422 CAMera:ACQuire start exposure
Time 1549368227.880 -elapsed=5494 -active=5441 -remaining=892
Debug 1549368227.983 CAMera:ACQuire end exposure
Info 1549368227.990 Capture end m1 x1
Info 1549368227.996 Capture start m1 x1
Image 1549368228.035 -run='20190205CalibrationCurve' -stage=3 -cycle=1 -step=3 -point=39  -emission=m1 -excitation=x1  -exposure=60 -lamp=90 -filepath='EXPERIMENTS:20190205CalibrationCurve/apldbio/sds/images/S03_C001_T03_P0039_M1_X1_E1.tiff'
Debug 1549368228.048 Start XML:IMAGe+ S03_C001_T03_P0039_M1_X1_E2.tiff {'blkID': '21', 'run': '20190205CalibrationCurve', 'exposure': '175', 'excitationColor': 'x1', 'point': '0039', 'blockTemperature': '71.4281,71.419,71.4412,71.4152,71.4205,71.4078', 'lampTemperature': '59.5806', 'lamp': '90', 'sampleVolume': '10', 'step': '03', 'emissionColor': 'm1', 'exposureIndex': '2', 'time': '1549368228.013', 'sampleTemperature': '71.3105,71.3105,71.3098,71.3105,71.3137,71.31', 'stage': '03', 'coverTemperature': '105.08', 'cycle': '001'}
Debug 1549368228.049 End XML:IMAGe+ S03_C001_T03_P0039_M1_X1_E2.tiff {'blkID': '21', 'run': '20190205CalibrationCurve', 'exposure': '175', 'excitationColor': 'x1', 'point': '0039', 'blockTemperature': '71.4281,71.419,71.4412,71.4152,71.4205,71.4078', 'lampTemperature': '59.5806', 'lamp': '90', 'sampleVolume': '10', 'step': '03', 'emissionColor': 'm1', 'exposureIndex': '2', 'time': '1549368228.013', 'sampleTemperature': '71.3105,71.3105,71.3098,71.3105,71.3137,71.31', 'stage': '03', 'coverTemperature': '105.08', 'cycle': '001'}
Debug 1549368228.063 CAMera:ACQuire start exposure
Temperature 1549368228.071 -sample=71.4,71.4,71.4,71.4,71.4,71.4 -heatsink=35.6 -cover=104.9 -block=71.4,71.4,71.4,71.4,71.4,71.4
LEDStatus 1549368228.379 Temperature:59.5453 Current:9.50963 Voltage:3.39506 JuncTemp:76.6568
Debug 1549368228.685 CAMera:ACQuire end exposure
Info 1549368228.708 Capture end m1 x1
Info 1549368228.711 Capture start m1 x1
Image 1549368228.751 -run='20190205CalibrationCurve' -stage=3 -cycle=1 -step=3 -point=39  -emission=m1 -excitation=x1  -exposure=175 -lamp=90 -filepath='EXPERIMENTS:20190205CalibrationCurve/apldbio/sds/images/S03_C001_T03_P0039_M1_X1_E2.tiff'
Debug 1549368228.764 Start XML:IMAGe+ S03_C001_T03_P0039_M1_X1_E3.tiff {'blkID': '21', 'run': '20190205CalibrationCurve', 'exposure': '520', 'excitationColor': 'x1', 'point': '0039', 'blockTemperature': '71.4281,71.419,71.4412,71.4152,71.4205,71.4078', 'lampTemperature': '59.5806', 'lamp': '90', 'sampleVolume': '10', 'step': '03', 'emissionColor': 'm1', 'exposureIndex': '3', 'time': '1549368228.728', 'sampleTemperature': '71.3105,71.3105,71.3098,71.3105,71.3137,71.31', 'stage': '03', 'coverTemperature': '105.08', 'cycle': '001'}
Debug 1549368228.765 End XML:IMAGe+ S03_C001_T03_P0039_M1_X1_E3.tiff {'blkID': '21', 'run': '20190205CalibrationCurve', 'exposure': '520', 'excitationColor': 'x1', 'point': '0039', 'blockTemperature': '71.4281,71.419,71.4412,71.4152,71.4205,71.4078', 'lampTemperature': '59.5806', 'lamp': '90', 'sampleVolume': '10', 'step': '03', 'emissionColor': 'm1', 'exposureIndex': '3', 'time': '1549368228.728', 'sampleTemperature': '71.3105,71.3105,71.3098,71.3105,71.3137,71.31', 'stage': '03', 'coverTemperature': '105.08', 'cycle': '001'}
Debug 1549368228.780 CAMera:ACQuire start exposure
Time 1549368228.874 -elapsed=5495 -active=5442 -remaining=891
Temperature 1549368229.071 -sample=71.4,71.4,71.4,71.4,71.4,71.4 -heatsink=35.4 -cover=104.9 -block=71.4,71.4,71.4,71.4,71.4,71.4
Debug 1549368229.118 C: ISTAT?
Debug 1549368229.131 S: OK ISTAT? Running
LEDStatus 1549368229.389 Temperature:59.5453 Current:9.45591 Voltage:3.39506 JuncTemp:76.5707
Debug 1549368229.605 CAMera:ACQuire end exposure
Info 1549368229.620 Capture end m1 x1
Image 1549368229.639 -run='20190205CalibrationCurve' -stage=3 -cycle=1 -step=3 -point=39  -emission=m1 -excitation=x1  -exposure=520 -lamp=90 -filepath='EXPERIMENTS:20190205CalibrationCurve/apldbio/sds/images/S03_C001_T03_P0039_M1_X1_E3.tiff'
Debug 1549368229.653 Start XML:WRITe+ 3-1-3-39-m1-x1 EXPERIMENTS:/20190205CalibrationCurve/apldbio/sds//quant/3-1-3-39-m1-x1.xml
Debug 1549368229.674 End XML:WRITe+ 3-1-3-39-m1-x1 EXPERIMENTS:/20190205CalibrationCurve/apldbio/sds//quant/3-1-3-39-m1-x1.xml
Debug 1549368229.675 Acquiring PA queue lock
Debug 1549368229.676 Acquired PA queue lock
Debug 1549368229.676 Released PA queue lock
Debug 1549368229.677 Acquiring palock[0] execution lock
Debug 1549368229.677 Acquired palock[0] execution lock
Time 1549368229.876 -elapsed=5496 -active=5443 -remaining=890
Temperature 1549368230.071 -sample=71.4,71.4,71.4,71.4,71.4,71.4 -heatsink=35.6 -cover=105.0 -block=71.4,71.4,71.4,71.4,71.4,71.4
Debug 1549368230.217 Released palock[0] execution lock
Preprocessing 1549368230.220 <quote.message>Input run configuration file: /data/vendor/IS/experiments/20190205CalibrationCurve/apldbio/sds/quant/3-1-3-39-m1-x1.xml
Block Type:  96Wells
Finished read calibration files
...run ROI Quantitation
ROI Quantitation done in 0.069093 seconds 
Quant files saved in /data/vendor/IS/experiments/20190205CalibrationCurve/apldbio/sds/quant
...run Preproc Quantitation task
Preproc Quantitation in 0.000344 seconds 
FilterData files saved in /data/vendor/IS/experiments/20190205CalibrationCurve/apldbio/sds/filter
Success: Preprocessing ok
</quote.message>
Debug 1549368230.239 Start XML:FilterDATa+ S03_C001_T03_P0039_M1_X1_filterdata.xml {}
Debug 1549368230.240 End XML:FilterDATa+ S03_C001_T03_P0039_M1_X1_filterdata.xml {}
Debug 1549368230.250 Start XML:WRITe+ S3-C1-T3-P39 EXPERIMENTS:/20190205CalibrationCurve/apldbio/sds//filter/3-1-3-39.xml
Debug 1549368230.257 End XML:WRITe+ S3-C1-T3-P39 EXPERIMENTS:/20190205CalibrationCurve/apldbio/sds//filter/3-1-3-39.xml
Info 1549368230.262 Run ePA here for multicomponent. Ensured that dye are assigned
Debug 1549368230.264 Acquiring PA queue lock
Debug 1549368230.264 Acquired PA queue lock
Debug 1549368230.264 Released PA queue lock
Debug 1549368230.265 Acquiring palock[1] execution lock
Debug 1549368230.265 Acquired palock[1] execution lock
LEDStatus 1549368230.381 Temperature:59.4749 Current:9.46665 Voltage:3.39506 JuncTemp:76.576
Debug 1549368230.787 Released palock[1] execution lock
Preprocessing 1549368230.789 <quote.message>Input run configuration file: /data/vendor/IS/experiments/20190205CalibrationCurve/apldbio/sds/filter/3-1-3-39.xml
Block Type:  96Wells
...run Preproc MultiComponent task
Preproc MultiComponent in 0.005588 seconds 
MultiComponentData files saved in /data/vendor/IS/experiments/20190205CalibrationCurve/apldbio/sds/multicomponent
Success: Preprocessing ok
</quote.message>
Run 1549368230.820 Collected -run="20190205CalibrationCurve" -stage=3 -cycle=1 -step=3 -point=39
Debug 1549368230.827 TBC acquiring operative lock
Debug 1549368230.830 C: EXP:LIST? -verbose 20190205CalibrationCurve/apldbio/sds/quant/S03_C001_T03_P0039*
Debug 1549368230.842 <quote.message>S: OK EXP:LIST? -verbose 20190205CalibrationCurve/apldbio/sds/quant/S03_C001_T03_P0039* <quote.reply>
s: "20190205CalibrationCurve/apldbio/sds/quant/S03_C001_T03_P0039_M1_X1_E1.quant" -type=file -size=4204 -mtime=1549368230.19 -atime=1549368230.18 -ctime=1549368230.19
s: "20190205CalibrationCurve/apldbio/sds/quant/S03_C001_T03_P0039_M1_X1_E2.quant" -type=file -size=4271 -mtime=1549368230.19 -atime=1549368230.19 -ctime=1549368230.19
s: "20190205CalibrationCurve/apldbio/sds/quant/S03_C001_T03_P0039_M1_X1_E3.quant" -type=file -size=4371 -mtime=1549368230.19 -atime=1549368230.19 -ctime=1549368230.19
s: </quote.reply></quote.message>
Debug 1549368230.845 C: EXP:READ? -encoding=plain 20190205CalibrationCurve/apldbio/sds/quant/S03_C001_T03_P0039_M1_X1_E1.quant
Debug 1549368230.848 S: OK EXP:READ? -encoding=plain 20190205CalibrationCurve/apldbio/sds/quant/S03_C001_T03_P0039_M1_X1_E1.quant
Debug 1549368230.849 C: ACCess CONTROLLER
Debug 1549368230.851 C: EXP:READ? -encoding=plain 20190205CalibrationCurve/apldbio/sds/quant/S03_C001_T03_P0039_M1_X1_E2.quant
Info 1549368230.850 Access notification: [System] Access -sessionid=542 -level=Controller -exclusive=False
System 1549368230.853 Access -sessionid=542 -level=Controller -exclusive=False
Debug 1549368230.853 S: OK ACCess CONTROLLER
Debug 1549368230.854 S: OK EXP:READ? -encoding=plain 20190205CalibrationCurve/apldbio/sds/quant/S03_C001_T03_P0039_M1_X1_E2.quant
Debug 1549368230.858 C: EXP:READ? -encoding=plain 20190205CalibrationCurve/apldbio/sds/quant/S03_C001_T03_P0039_M1_X1_E3.quant
Debug 1549368230.859 S: OK EXP:READ? -encoding=plain 20190205CalibrationCurve/apldbio/sds/quant/S03_C001_T03_P0039_M1_X1_E3.quant
Time 1549368230.874 -elapsed=5497 -active=5444 -remaining=889
Debug 1549368230.882 C: FIL:COP EXPERIMENTS:20190205CalibrationCurve/apldbio/sds/multicomponent/S03_C001_T03_P0039_multicomponentdata.xml PUBLIC_RUN_COMPLETE:working/20190205CalibrationCurve/apldbio/sds/multicomponent/S03_C001_T03_P0039_multicomponentdata.xml
Debug 1549368230.888 S: OK FIL:COP EXPERIMENTS:20190205CalibrationCurve/apldbio/sds/multicomponent/S03_C001_T03_P0039_multicomponentdata.xml PUBLIC_RUN_COMPLETE:working/20190205CalibrationCurve/apldbio/sds/multicomponent/S03_C001_T03_P0039_multicomponentdata.xml
Debug 1549368230.923 C: ACCess OBSERVER
Info 1549368230.924 Access notification: [System] Access -sessionid=542 -level=Observer -exclusive=False
System 1549368230.925 Access -sessionid=542 -level=Observer -exclusive=False
Debug 1549368230.926 S: OK ACCess OBSERVER
Debug 1549368230.939 C: FIL:LIST? -verbose EXPERIMENTS:/20190205CalibrationCurve/apldbio/sds/quant/S03_C001_T03_P0039_*E1.quant
Debug 1549368230.950 <quote.message>S: OK FIL:LIST? -verbose EXPERIMENTS:/20190205CalibrationCurve/apldbio/sds/quant/S03_C001_T03_P0039_*E1.quant <quote.reply>
s: "experiments:20190205CalibrationCurve/apldbio/sds/quant/S03_C001_T03_P0039_M1_X1_E1.quant" -type=file -size=4204 -mtime=1549368230.19 -atime=1549368230.18 -ctime=1549368230.19
s: </quote.reply></quote.message>
Debug 1549368230.959 C: ACCess CONTROLLER
Info 1549368230.960 Access notification: [System] Access -sessionid=542 -level=Controller -exclusive=False
System 1549368230.961 Access -sessionid=542 -level=Controller -exclusive=False
Debug 1549368230.962 S: OK ACCess CONTROLLER
Debug 1549368230.984 C: FIL:COP EXPERIMENTS:20190205CalibrationCurve/apldbio/sds/quant/S03_C001_T03_P0039_M1_X1_E1.quant PUBLIC_RUN_COMPLETE:working/20190205CalibrationCurve/apldbio/sds/quant/S03_C001_T03_P0039_M1_X1_E1.quant
Debug 1549368230.990 S: OK FIL:COP EXPERIMENTS:20190205CalibrationCurve/apldbio/sds/quant/S03_C001_T03_P0039_M1_X1_E1.quant PUBLIC_RUN_COMPLETE:working/20190205CalibrationCurve/apldbio/sds/quant/S03_C001_T03_P0039_M1_X1_E1.quant
Debug 1549368230.994 C: ACCess OBSERVER
Info 1549368230.995 Access notification: [System] Access -sessionid=542 -level=Observer -exclusive=False
System 1549368230.996 Access -sessionid=542 -level=Observer -exclusive=False
Debug 1549368230.996 S: OK ACCess OBSERVER
Temperature 1549368231.071 -sample=71.4,71.4,71.4,71.4,71.4,71.4 -heatsink=35.2 -cover=105.0 -block=71.4,71.4,71.4,71.4,71.4,71.4
LEDStatus 1549368231.379 Temperature:59.6158 Current:9.45591 Voltage:3.4035 JuncTemp:76.6412
Time 1549368231.874 -elapsed=5498 -active=5445 -remaining=888
Debug 1549368232.070 TBC _holding invoked.
Debug 1549368232.071 TBC acquired unhold lock
Debug 1549368232.071 TBC releasing operative lock
Debug 1549368232.072 TBC acquired operative lock
Info 1549368232.075 TBC:SETTing ramping "Zone1" from 71.4 to 71.7 (rate=4.503, timeout=60.0, msgid=0x2D2B)
Info 1549368232.076 TBC:SETTing ramping "Zone2" from 71.4 to 71.7 (rate=4.503, timeout=60.0, msgid=0x2D2C)
Info 1549368232.079 TBC:SETTing ramping "Zone3" from 71.4 to 71.7 (rate=4.503, timeout=60.0, msgid=0x2D2D)
Info 1549368232.080 TBC:SETTing ramping "Zone4" from 71.4 to 71.7 (rate=4.503, timeout=60.0, msgid=0x2D2E)
Info 1549368232.080 TBC:SETTing ramping "Zone5" from 71.4 to 71.7 (rate=4.503, timeout=60.0, msgid=0x2D2F)
Info 1549368232.082 TBC:SETTing ramping "Zone6" from 71.4 to 71.7 (rate=4.503, timeout=60.0, msgid=0x2D31)
Temperature 1549368232.081 -sample=71.4,71.4,71.4,71.4,71.4,71.4 -heatsink=35.6 -cover=105.0 -block=71.4,71.4,71.4,71.4,71.4,71.4
LEDStatus 1549368232.379 Temperature:59.5101 Current:9.49889 Voltage:3.40139 JuncTemp:76.5916
Time 1549368232.874 -elapsed=5499 -active=5446 -remaining=887
Temperature 1549368233.071 -sample=71.4,71.4,71.4,71.4,71.4,71.4 -heatsink=35.6 -cover=105.0 -block=71.6,71.6,71.6,71.6,71.6,71.6
LEDStatus 1549368233.388 Temperature:59.6158 Current:9.49889 Voltage:3.39928 JuncTemp:76.6271
Time 1549368233.881 -elapsed=5500 -active=5447 -remaining=886
Temperature 1549368234.074 -sample=71.5,71.5,71.5,71.5,71.5,71.5 -heatsink=35.2 -cover=105.0 -block=71.7,71.7,71.7,71.7,71.7,71.7
Debug 1549368234.122 C: ISTAT?
Debug 1549368234.135 S: OK ISTAT? Running
LEDStatus 1549368234.388 Temperature:59.5806 Current:9.43441 Voltage:3.39506 JuncTemp:76.6289
Time 1549368234.874 -elapsed=5501 -active=5448 -remaining=885
Debug 1549368235.037 LLAC ACK: Acknowledge (type=3), name=Unknown, dest=0x00, source=0x81, control=0x01, id=0x0000, msgid=0x2D2B, data=[]
Debug 1549368235.037 LLAC ACK reply: Acknowledge (type=3), name=Unknown, dest=0x81, source=0x00, control=0x01, id=0x0000, msgid=0x2D2B, data=[]
Debug 1549368235.053 LLAC ACK: Acknowledge (type=3), name=Unknown, dest=0x00, source=0x82, control=0x01, id=0x0000, msgid=0x2D2C, data=[]
Debug 1549368235.054 LLAC ACK reply: Acknowledge (type=3), name=Unknown, dest=0x82, source=0x00, control=0x01, id=0x0000, msgid=0x2D2C, data=[]
Temperature 1549368235.071 -sample=71.6,71.6,71.6,71.6,71.6,71.6 -heatsink=35.4 -cover=105.1 -block=71.7,71.7,71.7,71.7,71.7,71.7
Debug 1549368235.080 LLAC ACK: Acknowledge (type=3), name=Unknown, dest=0x00, source=0x83, control=0x01, id=0x0000, msgid=0x2D2D, data=[]
Debug 1549368235.081 LLAC ACK reply: Acknowledge (type=3), name=Unknown, dest=0x83, source=0x00, control=0x01, id=0x0000, msgid=0x2D2D, data=[]
Debug 1549368235.105 LLAC ACK: Acknowledge (type=3), name=Unknown, dest=0x00, source=0x84, control=0x01, id=0x0000, msgid=0x2D2E, data=[]
Debug 1549368235.106 LLAC ACK reply: Acknowledge (type=3), name=Unknown, dest=0x84, source=0x00, control=0x01, id=0x0000, msgid=0x2D2E, data=[]
Debug 1549368235.106 LLAC ACK: Acknowledge (type=3), name=Unknown, dest=0x00, source=0x85, control=0x01, id=0x0000, msgid=0x2D2F, data=[]
Debug 1549368235.107 LLAC ACK reply: Acknowledge (type=3), name=Unknown, dest=0x85, source=0x00, control=0x01, id=0x0000, msgid=0x2D2F, data=[]
Debug 1549368235.108 LLAC ACK: Acknowledge (type=3), name=Unknown, dest=0x00, source=0x86, control=0x01, id=0x0000, msgid=0x2D31, data=[]
Debug 1549368235.108 LLAC ACK reply: Acknowledge (type=3), name=Unknown, dest=0x86, source=0x00, control=0x01, id=0x0000, msgid=0x2D31, data=[]
Debug 1549368235.109 TBC releasing operative lock
Debug 1549368235.112 TBC acquiring operative lock
Debug 1549368235.112 TBC acquired operative lock
Info 1549368235.114 TBC:HOLD starting 5.000000s hold
Debug 1549368235.122 TBC acquiring unhold lock
Run 1549368235.128 Acquiring -run="20190205CalibrationCurve" -stage=3 -cycle=1 -point=40 -Temperature=71.604,71.6035,71.6014,71.6034,71.6045,71.6003
Debug 1549368235.361 Start XML:NEW S3-C1-T3-P40
Debug 1549368235.363 End XML:NEW S3-C1-T3-P40
Info 1549368235.364 Motor start m1 x1
LEDStatus 1549368235.392 Temperature:59.5101 Current:9.4774 Voltage:3.39928 JuncTemp:76.613
Debug 1549368235.394 LLAC ACK: Acknowledge (type=3), name=Unknown, dest=0x00, source=0x91, control=0x01, id=0x0000, msgid=0x2D97, data=[]
Debug 1549368235.394 LLAC ACK reply: Acknowledge (type=3), name=Unknown, dest=0x91, source=0x00, control=0x01, id=0x0000, msgid=0x2D97, data=[]
Debug 1549368235.408 LLAC ACK: Acknowledge (type=3), name=Unknown, dest=0x00, source=0x91, control=0x01, id=0x0000, msgid=0x2D99, data=[]
Debug 1549368235.409 LLAC ACK reply: Acknowledge (type=3), name=Unknown, dest=0x91, source=0x00, control=0x01, id=0x0000, msgid=0x2D99, data=[]
Debug 1549368235.430 Start XML:NEW 3-1-3-40-m1-x1
Debug 1549368235.431 End XML:NEW 3-1-3-40-m1-x1
Info 1549368235.433 Motor end m1 x1
Info 1549368235.443 Emission Encoder -36 4500 Excitation Encoder -18 6750
Info 1549368235.444 Capture start m1 x1
Debug 1549368235.493 Start XML:IMAGe+ S03_C001_T03_P0040_M1_X1_E1.tiff {'blkID': '21', 'run': '20190205CalibrationCurve', 'exposure': '60', 'excitationColor': 'x1', 'point': '0040', 'blockTemperature': '71.725,71.7253,71.7204,71.7312,71.7272,71.7103', 'lampTemperature': '59.5453', 'lamp': '90', 'sampleVolume': '10', 'step': '03', 'emissionColor': 'm1', 'exposureIndex': '1', 'time': '1549368235.460', 'sampleTemperature': '71.6127,71.612,71.6092,71.6116,71.6133,71.6093', 'stage': '03', 'coverTemperature': '105.012', 'cycle': '001'}
Debug 1549368235.494 End XML:IMAGe+ S03_C001_T03_P0040_M1_X1_E1.tiff {'blkID': '21', 'run': '20190205CalibrationCurve', 'exposure': '60', 'excitationColor': 'x1', 'point': '0040', 'blockTemperature': '71.725,71.7253,71.7204,71.7312,71.7272,71.7103', 'lampTemperature': '59.5453', 'lamp': '90', 'sampleVolume': '10', 'step': '03', 'emissionColor': 'm1', 'exposureIndex': '1', 'time': '1549368235.460', 'sampleTemperature': '71.6127,71.612,71.6092,71.6116,71.6133,71.6093', 'stage': '03', 'coverTemperature': '105.012', 'cycle': '001'}
Debug 1549368235.508 CAMera:ACQuire start exposure
Time 1549368235.874 -elapsed=5502 -active=5449 -remaining=884
Debug 1549368236.065 CAMera:ACQuire end exposure
Image 1549368236.094 -run='20190205CalibrationCurve' -stage=3 -cycle=1 -step=3 -point=40  -emission=m1 -excitation=x1  -exposure=60 -lamp=90 -filepath='EXPERIMENTS:20190205CalibrationCurve/apldbio/sds/images/S03_C001_T03_P0040_M1_X1_E1.tiff'
Info 1549368236.099 Capture end m1 x1
Info 1549368236.103 Capture start m1 x1
Temperature 1549368236.085 -sample=71.6,71.7,71.6,71.6,71.6,71.6 -heatsink=35.6 -cover=104.9 -block=71.7,71.7,71.7,71.7,71.7,71.7
Debug 1549368236.157 Start XML:IMAGe+ S03_C001_T03_P0040_M1_X1_E2.tiff {'blkID': '21', 'run': '20190205CalibrationCurve', 'exposure': '175', 'excitationColor': 'x1', 'point': '0040', 'blockTemperature': '71.725,71.7253,71.7204,71.7312,71.7272,71.7103', 'lampTemperature': '59.5453', 'lamp': '90', 'sampleVolume': '10', 'step': '03', 'emissionColor': 'm1', 'exposureIndex': '2', 'time': '1549368236.120', 'sampleTemperature': '71.6127,71.612,71.6092,71.6116,71.6133,71.6093', 'stage': '03', 'coverTemperature': '105.012', 'cycle': '001'}
Debug 1549368236.158 End XML:IMAGe+ S03_C001_T03_P0040_M1_X1_E2.tiff {'blkID': '21', 'run': '20190205CalibrationCurve', 'exposure': '175', 'excitationColor': 'x1', 'point': '0040', 'blockTemperature': '71.725,71.7253,71.7204,71.7312,71.7272,71.7103', 'lampTemperature': '59.5453', 'lamp': '90', 'sampleVolume': '10', 'step': '03', 'emissionColor': 'm1', 'exposureIndex': '2', 'time': '1549368236.120', 'sampleTemperature': '71.6127,71.612,71.6092,71.6116,71.6133,71.6093', 'stage': '03', 'coverTemperature': '105.012', 'cycle': '001'}
Debug 1549368236.173 CAMera:ACQuire start exposure
LEDStatus 1549368236.388 Temperature:59.4749 Current:9.46665 Voltage:3.4035 JuncTemp:76.5126
Debug 1549368236.805 CAMera:ACQuire end exposure
Info 1549368236.823 Capture end m1 x1
Info 1549368236.825 Capture start m1 x1
Image 1549368236.866 -run='20190205CalibrationCurve' -stage=3 -cycle=1 -step=3 -point=40  -emission=m1 -excitation=x1  -exposure=175 -lamp=90 -filepath='EXPERIMENTS:20190205CalibrationCurve/apldbio/sds/images/S03_C001_T03_P0040_M1_X1_E2.tiff'
Debug 1549368236.879 Start XML:IMAGe+ S03_C001_T03_P0040_M1_X1_E3.tiff {'blkID': '21', 'run': '20190205CalibrationCurve', 'exposure': '520', 'excitationColor': 'x1', 'point': '0040', 'blockTemperature': '71.725,71.7253,71.7204,71.7312,71.7272,71.7103', 'lampTemperature': '59.5453', 'lamp': '90', 'sampleVolume': '10', 'step': '03', 'emissionColor': 'm1', 'exposureIndex': '3', 'time': '1549368236.843', 'sampleTemperature': '71.6127,71.612,71.6092,71.6116,71.6133,71.6093', 'stage': '03', 'coverTemperature': '105.012', 'cycle': '001'}
Debug 1549368236.880 End XML:IMAGe+ S03_C001_T03_P0040_M1_X1_E3.tiff {'blkID': '21', 'run': '20190205CalibrationCurve', 'exposure': '520', 'excitationColor': 'x1', 'point': '0040', 'blockTemperature': '71.725,71.7253,71.7204,71.7312,71.7272,71.7103', 'lampTemperature': '59.5453', 'lamp': '90', 'sampleVolume': '10', 'step': '03', 'emissionColor': 'm1', 'exposureIndex': '3', 'time': '1549368236.843', 'sampleTemperature': '71.6127,71.612,71.6092,71.6116,71.6133,71.6093', 'stage': '03', 'coverTemperature': '105.012', 'cycle': '001'}
Debug 1549368236.894 CAMera:ACQuire start exposure
Time 1549368236.900 -elapsed=5503 -active=5450 -remaining=883
Temperature 1549368237.071 -sample=71.7,71.7,71.7,71.7,71.7,71.7 -heatsink=35.5 -cover=105.1 -block=71.7,71.7,71.7,71.7,71.7,71.7
LEDStatus 1549368237.389 Temperature:59.5101 Current:9.49889 Voltage:3.40139 JuncTemp:76.4809
Debug 1549368237.722 CAMera:ACQuire end exposure
Info 1549368237.733 Capture end m1 x1
Image 1549368237.743 -run='20190205CalibrationCurve' -stage=3 -cycle=1 -step=3 -point=40  -emission=m1 -excitation=x1  -exposure=520 -lamp=90 -filepath='EXPERIMENTS:20190205CalibrationCurve/apldbio/sds/images/S03_C001_T03_P0040_M1_X1_E3.tiff'
Debug 1549368237.752 Start XML:WRITe+ 3-1-3-40-m1-x1 EXPERIMENTS:/20190205CalibrationCurve/apldbio/sds//quant/3-1-3-40-m1-x1.xml
Debug 1549368237.770 End XML:WRITe+ 3-1-3-40-m1-x1 EXPERIMENTS:/20190205CalibrationCurve/apldbio/sds//quant/3-1-3-40-m1-x1.xml
Debug 1549368237.772 Acquiring PA queue lock
Debug 1549368237.772 Acquired PA queue lock
Debug 1549368237.773 Released PA queue lock
Debug 1549368237.773 Acquiring palock[0] execution lock
Debug 1549368237.774 Acquired palock[0] execution lock
Time 1549368237.876 -elapsed=5504 -active=5451 -remaining=882
Temperature 1549368238.072 -sample=71.7,71.7,71.7,71.7,71.7,71.7 -heatsink=35.6 -cover=105.1 -block=71.7,71.7,71.7,71.7,71.7,71.7
Debug 1549368238.323 Released palock[0] execution lock
Preprocessing 1549368238.326 <quote.message>Input run configuration file: /data/vendor/IS/experiments/20190205CalibrationCurve/apldbio/sds/quant/3-1-3-40-m1-x1.xml
Block Type:  96Wells
Finished read calibration files
...run ROI Quantitation
ROI Quantitation done in 0.068007 seconds 
Quant files saved in /data/vendor/IS/experiments/20190205CalibrationCurve/apldbio/sds/quant
...run Preproc Quantitation task
Preproc Quantitation in 0.000394 seconds 
FilterData files saved in /data/vendor/IS/experiments/20190205CalibrationCurve/apldbio/sds/filter
Success: Preprocessing ok
</quote.message>
Debug 1549368238.345 Start XML:FilterDATa+ S03_C001_T03_P0040_M1_X1_filterdata.xml {}
Debug 1549368238.345 End XML:FilterDATa+ S03_C001_T03_P0040_M1_X1_filterdata.xml {}
Debug 1549368238.356 Start XML:WRITe+ S3-C1-T3-P40 EXPERIMENTS:/20190205CalibrationCurve/apldbio/sds//filter/3-1-3-40.xml
Debug 1549368238.363 End XML:WRITe+ S3-C1-T3-P40 EXPERIMENTS:/20190205CalibrationCurve/apldbio/sds//filter/3-1-3-40.xml
Info 1549368238.367 Run ePA here for multicomponent. Ensured that dye are assigned
Debug 1549368238.370 Acquiring PA queue lock
Debug 1549368238.370 Acquired PA queue lock
Debug 1549368238.370 Released PA queue lock
Debug 1549368238.371 Acquiring palock[1] execution lock
Debug 1549368238.371 Acquired palock[1] execution lock
LEDStatus 1549368238.397 Temperature:59.5101 Current:9.46665 Voltage:3.39717 JuncTemp:76.576
Time 1549368238.875 -elapsed=5505 -active=5452 -remaining=881
Debug 1549368238.889 Released palock[1] execution lock
Preprocessing 1549368238.892 <quote.message>Input run configuration file: /data/vendor/IS/experiments/20190205CalibrationCurve/apldbio/sds/filter/3-1-3-40.xml
Block Type:  96Wells
...run Preproc MultiComponent task
Preproc MultiComponent in 0.005587 seconds 
MultiComponentData files saved in /data/vendor/IS/experiments/20190205CalibrationCurve/apldbio/sds/multicomponent
Success: Preprocessing ok
</quote.message>
Run 1549368238.924 Collected -run="20190205CalibrationCurve" -stage=3 -cycle=1 -step=3 -point=40
Debug 1549368238.932 TBC acquiring operative lock
Debug 1549368238.957 C: ACCess CONTROLLER
Info 1549368238.958 Access notification: [System] Access -sessionid=542 -level=Controller -exclusive=False
System 1549368238.959 Access -sessionid=542 -level=Controller -exclusive=False
Debug 1549368238.959 S: OK ACCess CONTROLLER
Debug 1549368238.991 C: FIL:COP EXPERIMENTS:20190205CalibrationCurve/apldbio/sds/multicomponent/S03_C001_T03_P0040_multicomponentdata.xml PUBLIC_RUN_COMPLETE:working/20190205CalibrationCurve/apldbio/sds/multicomponent/S03_C001_T03_P0040_multicomponentdata.xml
Debug 1549368238.996 S: OK FIL:COP EXPERIMENTS:20190205CalibrationCurve/apldbio/sds/multicomponent/S03_C001_T03_P0040_multicomponentdata.xml PUBLIC_RUN_COMPLETE:working/20190205CalibrationCurve/apldbio/sds/multicomponent/S03_C001_T03_P0040_multicomponentdata.xml
Debug 1549368239.001 C: ACCess OBSERVER
Info 1549368239.002 Access notification: [System] Access -sessionid=542 -level=Observer -exclusive=False
System 1549368239.003 Access -sessionid=542 -level=Observer -exclusive=False
Debug 1549368239.003 S: OK ACCess OBSERVER
Debug 1549368239.017 C: FIL:LIST? -verbose EXPERIMENTS:/20190205CalibrationCurve/apldbio/sds/quant/S03_C001_T03_P0040_*E1.quant
Debug 1549368239.028 <quote.message>S: OK FIL:LIST? -verbose EXPERIMENTS:/20190205CalibrationCurve/apldbio/sds/quant/S03_C001_T03_P0040_*E1.quant <quote.reply>
s: "experiments:20190205CalibrationCurve/apldbio/sds/quant/S03_C001_T03_P0040_M1_X1_E1.quant" -type=file -size=4206 -mtime=1549368238.29 -atime=1549368238.29 -ctime=1549368238.29
s: </quote.reply></quote.message>
Debug 1549368239.037 C: ACCess CONTROLLER
Info 1549368239.038 Access notification: [System] Access -sessionid=542 -level=Controller -exclusive=False
System 1549368239.038 Access -sessionid=542 -level=Controller -exclusive=False
Debug 1549368239.039 S: OK ACCess CONTROLLER
Debug 1549368239.063 C: FIL:COP EXPERIMENTS:20190205CalibrationCurve/apldbio/sds/quant/S03_C001_T03_P0040_M1_X1_E1.quant PUBLIC_RUN_COMPLETE:working/20190205CalibrationCurve/apldbio/sds/quant/S03_C001_T03_P0040_M1_X1_E1.quant
Debug 1549368239.068 S: OK FIL:COP EXPERIMENTS:20190205CalibrationCurve/apldbio/sds/quant/S03_C001_T03_P0040_M1_X1_E1.quant PUBLIC_RUN_COMPLETE:working/20190205CalibrationCurve/apldbio/sds/quant/S03_C001_T03_P0040_M1_X1_E1.quant
Debug 1549368239.074 C: ACCess OBSERVER
Info 1549368239.075 Access notification: [System] Access -sessionid=542 -level=Observer -exclusive=False
System 1549368239.076 Access -sessionid=542 -level=Observer -exclusive=False
Debug 1549368239.077 S: OK ACCess OBSERVER
Temperature 1549368239.071 -sample=71.7,71.7,71.7,71.7,71.7,71.7 -heatsink=35.5 -cover=105.0 -block=71.7,71.7,71.7,71.7,71.7,71.7
Debug 1549368239.093 C: EXP:LIST? -verbose 20190205CalibrationCurve/apldbio/sds/quant/S03_C001_T03_P0040*
Debug 1549368239.104 <quote.message>S: OK EXP:LIST? -verbose 20190205CalibrationCurve/apldbio/sds/quant/S03_C001_T03_P0040* <quote.reply>
s: "20190205CalibrationCurve/apldbio/sds/quant/S03_C001_T03_P0040_M1_X1_E1.quant" -type=file -size=4206 -mtime=1549368238.29 -atime=1549368238.29 -ctime=1549368238.29
s: "20190205CalibrationCurve/apldbio/sds/quant/S03_C001_T03_P0040_M1_X1_E2.quant" -type=file -size=4272 -mtime=1549368238.29 -atime=1549368238.29 -ctime=1549368238.29
s: "20190205CalibrationCurve/apldbio/sds/quant/S03_C001_T03_P0040_M1_X1_E3.quant" -type=file -size=4372 -mtime=1549368238.3 -atime=1549368238.29 -ctime=1549368238.3
s: </quote.reply></quote.message>
Debug 1549368239.106 C: EXP:READ? -encoding=plain 20190205CalibrationCurve/apldbio/sds/quant/S03_C001_T03_P0040_M1_X1_E1.quant
Debug 1549368239.108 S: OK EXP:READ? -encoding=plain 20190205CalibrationCurve/apldbio/sds/quant/S03_C001_T03_P0040_M1_X1_E1.quant
Debug 1549368239.111 C: EXP:READ? -encoding=plain 20190205CalibrationCurve/apldbio/sds/quant/S03_C001_T03_P0040_M1_X1_E2.quant
Debug 1549368239.112 S: OK EXP:READ? -encoding=plain 20190205CalibrationCurve/apldbio/sds/quant/S03_C001_T03_P0040_M1_X1_E2.quant
Debug 1549368239.115 C: EXP:READ? -encoding=plain 20190205CalibrationCurve/apldbio/sds/quant/S03_C001_T03_P0040_M1_X1_E3.quant
Debug 1549368239.116 S: OK EXP:READ? -encoding=plain 20190205CalibrationCurve/apldbio/sds/quant/S03_C001_T03_P0040_M1_X1_E3.quant
Debug 1549368239.119 C: ISTAT?
Debug 1549368239.132 S: OK ISTAT? Running
LEDStatus 1549368239.379 Temperature:59.5101 Current:9.49889 Voltage:3.4035 JuncTemp:76.5196
Time 1549368239.874 -elapsed=5506 -active=5453 -remaining=880
Temperature 1549368240.071 -sample=71.7,71.7,71.7,71.7,71.7,71.7 -heatsink=35.5 -cover=105.0 -block=71.7,71.7,71.7,71.7,71.7,71.7
Debug 1549368240.170 TBC _holding invoked.
Debug 1549368240.171 TBC acquired unhold lock
Debug 1549368240.172 TBC releasing operative lock
Debug 1549368240.172 TBC acquired operative lock
Info 1549368240.175 TBC:SETTing ramping "Zone1" from 71.7 to 72.0 (rate=4.503, timeout=60.0, msgid=0x2DFE)
Info 1549368240.176 TBC:SETTing ramping "Zone2" from 71.7 to 72.0 (rate=4.503, timeout=60.0, msgid=0x2DFF)
Info 1549368240.177 TBC:SETTing ramping "Zone3" from 71.7 to 72.0 (rate=4.503, timeout=60.0, msgid=0x2E00)
Info 1549368240.177 TBC:SETTing ramping "Zone4" from 71.7 to 72.0 (rate=4.503, timeout=60.0, msgid=0x2E01)
Info 1549368240.178 TBC:SETTing ramping "Zone5" from 71.7 to 72.0 (rate=4.503, timeout=60.0, msgid=0x2E02)
Info 1549368240.179 TBC:SETTing ramping "Zone6" from 71.7 to 72.0 (rate=4.503, timeout=60.0, msgid=0x2E03)
LEDStatus 1549368240.379 Temperature:59.6158 Current:9.44516 Voltage:3.4035 JuncTemp:76.5021
Time 1549368240.874 -elapsed=5507 -active=5454 -remaining=879
Temperature 1549368241.071 -sample=71.7,71.7,71.7,71.7,71.7,71.7 -heatsink=35.5 -cover=105.0 -block=71.9,71.8,71.9,71.9,71.8,71.8
LEDStatus 1549368241.389 Temperature:59.4749 Current:9.52038 Voltage:3.39295 JuncTemp:76.5391
Time 1549368241.874 -elapsed=5508 -active=5455 -remaining=878
Temperature 1549368242.073 -sample=71.8,71.8,71.8,71.8,71.8,71.8 -heatsink=35.6 -cover=104.9 -block=72.0,72.0,72.0,72.0,72.0,72.0
LEDStatus 1549368242.379 Temperature:59.5453 Current:9.46665 Voltage:3.39717 JuncTemp:76.6184
Time 1549368242.874 -elapsed=5509 -active=5456 -remaining=877
Temperature 1549368243.071 -sample=71.9,71.9,71.9,71.9,71.9,71.9 -heatsink=35.4 -cover=105.0 -block=72.0,72.0,72.0,72.0,72.0,72.0
Debug 1549368243.139 LLAC ACK: Acknowledge (type=3), name=Unknown, dest=0x00, source=0x81, control=0x01, id=0x0000, msgid=0x2DFE, data=[]
Debug 1549368243.140 LLAC ACK reply: Acknowledge (type=3), name=Unknown, dest=0x81, source=0x00, control=0x01, id=0x0000, msgid=0x2DFE, data=[]
Debug 1549368243.155 LLAC ACK: Acknowledge (type=3), name=Unknown, dest=0x00, source=0x82, control=0x01, id=0x0000, msgid=0x2DFF, data=[]
Debug 1549368243.156 LLAC ACK reply: Acknowledge (type=3), name=Unknown, dest=0x82, source=0x00, control=0x01, id=0x0000, msgid=0x2DFF, data=[]
Debug 1549368243.158 LLAC ACK: Acknowledge (type=3), name=Unknown, dest=0x00, source=0x83, control=0x01, id=0x0000, msgid=0x2E00, data=[]
Debug 1549368243.159 LLAC ACK reply: Acknowledge (type=3), name=Unknown, dest=0x83, source=0x00, control=0x01, id=0x0000, msgid=0x2E00, data=[]
Debug 1549368243.161 LLAC ACK: Acknowledge (type=3), name=Unknown, dest=0x00, source=0x84, control=0x01, id=0x0000, msgid=0x2E01, data=[]
Debug 1549368243.162 LLAC ACK reply: Acknowledge (type=3), name=Unknown, dest=0x84, source=0x00, control=0x01, id=0x0000, msgid=0x2E01, data=[]
Debug 1549368243.164 LLAC ACK: Acknowledge (type=3), name=Unknown, dest=0x00, source=0x85, control=0x01, id=0x0000, msgid=0x2E02, data=[]
Debug 1549368243.165 LLAC ACK reply: Acknowledge (type=3), name=Unknown, dest=0x85, source=0x00, control=0x01, id=0x0000, msgid=0x2E02, data=[]
Debug 1549368243.167 LLAC ACK: Acknowledge (type=3), name=Unknown, dest=0x00, source=0x86, control=0x01, id=0x0000, msgid=0x2E03, data=[]
Debug 1549368243.168 LLAC ACK reply: Acknowledge (type=3), name=Unknown, dest=0x86, source=0x00, control=0x01, id=0x0000, msgid=0x2E03, data=[]
Debug 1549368243.169 TBC releasing operative lock
Debug 1549368243.176 TBC acquiring operative lock
Debug 1549368243.178 TBC acquired operative lock
Info 1549368243.180 TBC:HOLD starting 5.000000s hold
Debug 1549368243.188 TBC acquiring unhold lock
Run 1549368243.193 Acquiring -run="20190205CalibrationCurve" -stage=3 -cycle=1 -point=41 -Temperature=71.9015,71.9003,71.9004,71.9002,71.9004,71.9003
LEDStatus 1549368243.383 Temperature:59.4749 Current:9.43441 Voltage:3.39928 JuncTemp:76.5373
Debug 1549368243.467 Start XML:NEW S3-C1-T3-P41
Debug 1549368243.468 End XML:NEW S3-C1-T3-P41
Info 1549368243.470 Motor start m1 x1
Debug 1549368243.494 LLAC ACK: Acknowledge (type=3), name=Unknown, dest=0x00, source=0x91, control=0x01, id=0x0000, msgid=0x2E5C, data=[]
Debug 1549368243.494 LLAC ACK reply: Acknowledge (type=3), name=Unknown, dest=0x91, source=0x00, control=0x01, id=0x0000, msgid=0x2E5C, data=[]
Debug 1549368243.508 LLAC ACK: Acknowledge (type=3), name=Unknown, dest=0x00, source=0x91, control=0x01, id=0x0000, msgid=0x2E5E, data=[]
Debug 1549368243.508 LLAC ACK reply: Acknowledge (type=3), name=Unknown, dest=0x91, source=0x00, control=0x01, id=0x0000, msgid=0x2E5E, data=[]
Debug 1549368243.532 Start XML:NEW 3-1-3-41-m1-x1
Debug 1549368243.533 End XML:NEW 3-1-3-41-m1-x1
Info 1549368243.535 Motor end m1 x1
Info 1549368243.545 Emission Encoder -36 4500 Excitation Encoder -18 6750
Info 1549368243.547 Capture start m1 x1
Debug 1549368243.596 Start XML:IMAGe+ S03_C001_T03_P0041_M1_X1_E1.tiff {'blkID': '21', 'run': '20190205CalibrationCurve', 'exposure': '60', 'excitationColor': 'x1', 'point': '0041', 'blockTemperature': '72.0221,72.0218,72.0344,72.0199,72.0167,72.0257', 'lampTemperature': '59.5453', 'lamp': '90', 'sampleVolume': '10', 'step': '03', 'emissionColor': 'm1', 'exposureIndex': '1', 'time': '1549368243.562', 'sampleTemperature': '71.9129,71.9127,71.9123,71.9116,71.9115,71.9124', 'stage': '03', 'coverTemperature': '105.012', 'cycle': '001'}
Debug 1549368243.597 End XML:IMAGe+ S03_C001_T03_P0041_M1_X1_E1.tiff {'blkID': '21', 'run': '20190205CalibrationCurve', 'exposure': '60', 'excitationColor': 'x1', 'point': '0041', 'blockTemperature': '72.0221,72.0218,72.0344,72.0199,72.0167,72.0257', 'lampTemperature': '59.5453', 'lamp': '90', 'sampleVolume': '10', 'step': '03', 'emissionColor': 'm1', 'exposureIndex': '1', 'time': '1549368243.562', 'sampleTemperature': '71.9129,71.9127,71.9123,71.9116,71.9115,71.9124', 'stage': '03', 'coverTemperature': '105.012', 'cycle': '001'}
Debug 1549368243.611 CAMera:ACQuire start exposure
Time 1549368243.874 -elapsed=5510 -active=5457 -remaining=876
Temperature 1549368244.071 -sample=71.9,71.9,71.9,71.9,71.9,71.9 -heatsink=35.5 -cover=105.0 -block=72.0,72.0,72.0,72.0,72.0,72.0
Debug 1549368244.118 C: ISTAT?
Debug 1549368244.131 S: OK ISTAT? Running
Debug 1549368244.163 CAMera:ACQuire end exposure
Info 1549368244.173 Capture end m1 x1
Info 1549368244.176 Capture start m1 x1
Image 1549368244.195 -run='20190205CalibrationCurve' -stage=3 -cycle=1 -step=3 -point=41  -emission=m1 -excitation=x1  -exposure=60 -lamp=90 -filepath='EXPERIMENTS:20190205CalibrationCurve/apldbio/sds/images/S03_C001_T03_P0041_M1_X1_E1.tiff'
Debug 1549368244.231 Start XML:IMAGe+ S03_C001_T03_P0041_M1_X1_E2.tiff {'blkID': '21', 'run': '20190205CalibrationCurve', 'exposure': '175', 'excitationColor': 'x1', 'point': '0041', 'blockTemperature': '72.0221,72.0218,72.0344,72.0199,72.0167,72.0257', 'lampTemperature': '59.5453', 'lamp': '90', 'sampleVolume': '10', 'step': '03', 'emissionColor': 'm1', 'exposureIndex': '2', 'time': '1549368244.194', 'sampleTemperature': '71.9129,71.9127,71.9123,71.9116,71.9115,71.9124', 'stage': '03', 'coverTemperature': '105.012', 'cycle': '001'}
Debug 1549368244.232 End XML:IMAGe+ S03_C001_T03_P0041_M1_X1_E2.tiff {'blkID': '21', 'run': '20190205CalibrationCurve', 'exposure': '175', 'excitationColor': 'x1', 'point': '0041', 'blockTemperature': '72.0221,72.0218,72.0344,72.0199,72.0167,72.0257', 'lampTemperature': '59.5453', 'lamp': '90', 'sampleVolume': '10', 'step': '03', 'emissionColor': 'm1', 'exposureIndex': '2', 'time': '1549368244.194', 'sampleTemperature': '71.9129,71.9127,71.9123,71.9116,71.9115,71.9124', 'stage': '03', 'coverTemperature': '105.012', 'cycle': '001'}
Debug 1549368244.247 CAMera:ACQuire start exposure
LEDStatus 1549368244.388 Temperature:59.5453 Current:9.4774 Voltage:3.39717 JuncTemp:76.5919
Debug 1549368244.872 CAMera:ACQuire end exposure
Time 1549368244.878 -elapsed=5511 -active=5458 -remaining=875
Info 1549368244.899 Capture end m1 x1
Image 1549368244.902 -run='20190205CalibrationCurve' -stage=3 -cycle=1 -step=3 -point=41  -emission=m1 -excitation=x1  -exposure=175 -lamp=90 -filepath='EXPERIMENTS:20190205CalibrationCurve/apldbio/sds/images/S03_C001_T03_P0041_M1_X1_E2.tiff'
Info 1549368244.902 Capture start m1 x1
Debug 1549368244.958 Start XML:IMAGe+ S03_C001_T03_P0041_M1_X1_E3.tiff {'blkID': '21', 'run': '20190205CalibrationCurve', 'exposure': '520', 'excitationColor': 'x1', 'point': '0041', 'blockTemperature': '72.0221,72.0218,72.0344,72.0199,72.0167,72.0257', 'lampTemperature': '59.5453', 'lamp': '90', 'sampleVolume': '10', 'step': '03', 'emissionColor': 'm1', 'exposureIndex': '3', 'time': '1549368244.921', 'sampleTemperature': '71.9129,71.9127,71.9123,71.9116,71.9115,71.9124', 'stage': '03', 'coverTemperature': '105.012', 'cycle': '001'}
Debug 1549368244.959 End XML:IMAGe+ S03_C001_T03_P0041_M1_X1_E3.tiff {'blkID': '21', 'run': '20190205CalibrationCurve', 'exposure': '520', 'excitationColor': 'x1', 'point': '0041', 'blockTemperature': '72.0221,72.0218,72.0344,72.0199,72.0167,72.0257', 'lampTemperature': '59.5453', 'lamp': '90', 'sampleVolume': '10', 'step': '03', 'emissionColor': 'm1', 'exposureIndex': '3', 'time': '1549368244.921', 'sampleTemperature': '71.9129,71.9127,71.9123,71.9116,71.9115,71.9124', 'stage': '03', 'coverTemperature': '105.012', 'cycle': '001'}
Debug 1549368244.974 CAMera:ACQuire start exposure
Temperature 1549368245.071 -sample=72.0,72.0,72.0,72.0,72.0,72.0 -heatsink=35.7 -cover=105.0 -block=72.0,72.0,72.0,72.0,72.0,72.0
LEDStatus 1549368245.388 Temperature:59.4397 Current:9.46665 Voltage:3.39928 JuncTemp:76.5074
Debug 1549368245.805 CAMera:ACQuire end exposure
Info 1549368245.828 Capture end m1 x1
Image 1549368245.845 -run='20190205CalibrationCurve' -stage=3 -cycle=1 -step=3 -point=41  -emission=m1 -excitation=x1  -exposure=520 -lamp=90 -filepath='EXPERIMENTS:20190205CalibrationCurve/apldbio/sds/images/S03_C001_T03_P0041_M1_X1_E3.tiff'
Debug 1549368245.853 Start XML:WRITe+ 3-1-3-41-m1-x1 EXPERIMENTS:/20190205CalibrationCurve/apldbio/sds//quant/3-1-3-41-m1-x1.xml
Time 1549368245.874 -elapsed=5512 -active=5459 -remaining=874
Debug 1549368245.879 End XML:WRITe+ 3-1-3-41-m1-x1 EXPERIMENTS:/20190205CalibrationCurve/apldbio/sds//quant/3-1-3-41-m1-x1.xml
Debug 1549368245.882 Acquiring PA queue lock
Debug 1549368245.883 Acquired PA queue lock
Debug 1549368245.883 Released PA queue lock
Debug 1549368245.884 Acquiring palock[0] execution lock
Debug 1549368245.884 Acquired palock[0] execution lock
Temperature 1549368246.072 -sample=72.0,72.0,72.0,72.0,72.0,72.0 -heatsink=35.4 -cover=105.0 -block=72.0,72.0,72.0,72.0,72.0,72.0
LEDStatus 1549368246.380 Temperature:59.5453 Current:9.46665 Voltage:3.39295 JuncTemp:76.6112
Debug 1549368246.411 Released palock[0] execution lock
Preprocessing 1549368246.414 <quote.message>Input run configuration file: /data/vendor/IS/experiments/20190205CalibrationCurve/apldbio/sds/quant/3-1-3-41-m1-x1.xml
Block Type:  96Wells
Finished read calibration files
...run ROI Quantitation
ROI Quantitation done in 0.065921 seconds 
Quant files saved in /data/vendor/IS/experiments/20190205CalibrationCurve/apldbio/sds/quant
...run Preproc Quantitation task
Preproc Quantitation in 0.000339 seconds 
FilterData files saved in /data/vendor/IS/experiments/20190205CalibrationCurve/apldbio/sds/filter
Success: Preprocessing ok
</quote.message>
Debug 1549368246.433 Start XML:FilterDATa+ S03_C001_T03_P0041_M1_X1_filterdata.xml {}
Debug 1549368246.433 End XML:FilterDATa+ S03_C001_T03_P0041_M1_X1_filterdata.xml {}
Debug 1549368246.444 Start XML:WRITe+ S3-C1-T3-P41 EXPERIMENTS:/20190205CalibrationCurve/apldbio/sds//filter/3-1-3-41.xml
Debug 1549368246.451 End XML:WRITe+ S3-C1-T3-P41 EXPERIMENTS:/20190205CalibrationCurve/apldbio/sds//filter/3-1-3-41.xml
Info 1549368246.455 Run ePA here for multicomponent. Ensured that dye are assigned
Debug 1549368246.457 Acquiring PA queue lock
Debug 1549368246.458 Acquired PA queue lock
Debug 1549368246.458 Released PA queue lock
Debug 1549368246.458 Acquiring palock[1] execution lock
Debug 1549368246.459 Acquired palock[1] execution lock
Time 1549368246.876 -elapsed=5513 -active=5460 -remaining=873
Debug 1549368246.977 Released palock[1] execution lock
Preprocessing 1549368246.980 <quote.message>Input run configuration file: /data/vendor/IS/experiments/20190205CalibrationCurve/apldbio/sds/filter/3-1-3-41.xml
Block Type:  96Wells
...run Preproc MultiComponent task
Preproc MultiComponent in 0.005721 seconds 
MultiComponentData files saved in /data/vendor/IS/experiments/20190205CalibrationCurve/apldbio/sds/multicomponent
Success: Preprocessing ok
</quote.message>
Run 1549368247.010 Collected -run="20190205CalibrationCurve" -stage=3 -cycle=1 -step=3 -point=41
Debug 1549368247.019 TBC acquiring operative lock
Debug 1549368247.031 C: ACCess CONTROLLER
Info 1549368247.032 Access notification: [System] Access -sessionid=542 -level=Controller -exclusive=False
System 1549368247.033 Access -sessionid=542 -level=Controller -exclusive=False
Debug 1549368247.034 S: OK ACCess CONTROLLER
Debug 1549368247.062 C: FIL:COP EXPERIMENTS:20190205CalibrationCurve/apldbio/sds/multicomponent/S03_C001_T03_P0041_multicomponentdata.xml PUBLIC_RUN_COMPLETE:working/20190205CalibrationCurve/apldbio/sds/multicomponent/S03_C001_T03_P0041_multicomponentdata.xml
Debug 1549368247.067 S: OK FIL:COP EXPERIMENTS:20190205CalibrationCurve/apldbio/sds/multicomponent/S03_C001_T03_P0041_multicomponentdata.xml PUBLIC_RUN_COMPLETE:working/20190205CalibrationCurve/apldbio/sds/multicomponent/S03_C001_T03_P0041_multicomponentdata.xml
Debug 1549368247.073 C: ACCess OBSERVER
Info 1549368247.074 Access notification: [System] Access -sessionid=542 -level=Observer -exclusive=False
System 1549368247.075 Access -sessionid=542 -level=Observer -exclusive=False
Debug 1549368247.076 S: OK ACCess OBSERVER
Temperature 1549368247.071 -sample=72.0,72.0,72.0,72.0,72.0,72.0 -heatsink=35.7 -cover=105.0 -block=72.0,72.0,72.0,72.0,72.0,72.0
Debug 1549368247.089 C: FIL:LIST? -verbose EXPERIMENTS:/20190205CalibrationCurve/apldbio/sds/quant/S03_C001_T03_P0041_*E1.quant
Debug 1549368247.096 C: EXP:LIST? -verbose 20190205CalibrationCurve/apldbio/sds/quant/S03_C001_T03_P0041*
Debug 1549368247.105 <quote.message>S: OK FIL:LIST? -verbose EXPERIMENTS:/20190205CalibrationCurve/apldbio/sds/quant/S03_C001_T03_P0041_*E1.quant <quote.reply>
s: "experiments:20190205CalibrationCurve/apldbio/sds/quant/S03_C001_T03_P0041_M1_X1_E1.quant" -type=file -size=4208 -mtime=1549368246.38 -atime=1549368246.38 -ctime=1549368246.38
s: </quote.reply></quote.message>
Debug 1549368247.115 <quote.message>S: OK EXP:LIST? -verbose 20190205CalibrationCurve/apldbio/sds/quant/S03_C001_T03_P0041* <quote.reply>
s: "20190205CalibrationCurve/apldbio/sds/quant/S03_C001_T03_P0041_M1_X1_E1.quant" -type=file -size=4208 -mtime=1549368246.38 -atime=1549368246.38 -ctime=1549368246.38
s: "20190205CalibrationCurve/apldbio/sds/quant/S03_C001_T03_P0041_M1_X1_E2.quant" -type=file -size=4273 -mtime=1549368246.38 -atime=1549368246.38 -ctime=1549368246.38
s: "20190205CalibrationCurve/apldbio/sds/quant/S03_C001_T03_P0041_M1_X1_E3.quant" -type=file -size=4371 -mtime=1549368246.39 -atime=1549368246.38 -ctime=1549368246.39
s: </quote.reply></quote.message>
Debug 1549368247.131 C: EXP:READ? -encoding=plain 20190205CalibrationCurve/apldbio/sds/quant/S03_C001_T03_P0041_M1_X1_E1.quant
Debug 1549368247.132 S: OK EXP:READ? -encoding=plain 20190205CalibrationCurve/apldbio/sds/quant/S03_C001_T03_P0041_M1_X1_E1.quant
Debug 1549368247.138 C: ACCess CONTROLLER
Info 1549368247.139 Access notification: [System] Access -sessionid=542 -level=Controller -exclusive=False
System 1549368247.140 Access -sessionid=542 -level=Controller -exclusive=False
Debug 1549368247.140 S: OK ACCess CONTROLLER
Debug 1549368247.165 C: FIL:COP EXPERIMENTS:20190205CalibrationCurve/apldbio/sds/quant/S03_C001_T03_P0041_M1_X1_E1.quant PUBLIC_RUN_COMPLETE:working/20190205CalibrationCurve/apldbio/sds/quant/S03_C001_T03_P0041_M1_X1_E1.quant
Debug 1549368247.171 S: OK FIL:COP EXPERIMENTS:20190205CalibrationCurve/apldbio/sds/quant/S03_C001_T03_P0041_M1_X1_E1.quant PUBLIC_RUN_COMPLETE:working/20190205CalibrationCurve/apldbio/sds/quant/S03_C001_T03_P0041_M1_X1_E1.quant
Debug 1549368247.178 C: ACCess OBSERVER
Info 1549368247.179 Access notification: [System] Access -sessionid=542 -level=Observer -exclusive=False
System 1549368247.180 Access -sessionid=542 -level=Observer -exclusive=False
Debug 1549368247.180 S: OK ACCess OBSERVER
Debug 1549368247.331 C: EXP:READ? -encoding=plain 20190205CalibrationCurve/apldbio/sds/quant/S03_C001_T03_P0041_M1_X1_E2.quant
Debug 1549368247.333 S: OK EXP:READ? -encoding=plain 20190205CalibrationCurve/apldbio/sds/quant/S03_C001_T03_P0041_M1_X1_E2.quant
Debug 1549368247.336 C: EXP:READ? -encoding=plain 20190205CalibrationCurve/apldbio/sds/quant/S03_C001_T03_P0041_M1_X1_E3.quant
Debug 1549368247.338 S: OK EXP:READ? -encoding=plain 20190205CalibrationCurve/apldbio/sds/quant/S03_C001_T03_P0041_M1_X1_E3.quant
LEDStatus 1549368247.379 Temperature:59.5101 Current:9.42367 Voltage:3.40139 JuncTemp:76.6095
Time 1549368247.874 -elapsed=5514 -active=5461 -remaining=872
Temperature 1549368248.073 -sample=72.0,72.0,72.0,72.0,72.0,72.0 -heatsink=35.6 -cover=105.0 -block=72.0,72.0,72.0,72.0,72.0,72.0
Debug 1549368248.270 TBC _holding invoked.
Debug 1549368248.271 TBC acquired unhold lock
Debug 1549368248.271 TBC releasing operative lock
Debug 1549368248.272 TBC acquired operative lock
Info 1549368248.274 TBC:SETTing ramping "Zone1" from 72.0 to 72.3 (rate=4.503, timeout=60.0, msgid=0x2EC3)
Info 1549368248.275 TBC:SETTing ramping "Zone2" from 72.0 to 72.3 (rate=4.503, timeout=60.0, msgid=0x2EC4)
Info 1549368248.276 TBC:SETTing ramping "Zone3" from 72.0 to 72.3 (rate=4.503, timeout=60.0, msgid=0x2EC5)
Info 1549368248.277 TBC:SETTing ramping "Zone4" from 72.0 to 72.3 (rate=4.503, timeout=60.0, msgid=0x2EC6)
Info 1549368248.277 TBC:SETTing ramping "Zone5" from 72.0 to 72.3 (rate=4.503, timeout=60.0, msgid=0x2EC7)
Info 1549368248.278 TBC:SETTing ramping "Zone6" from 72.0 to 72.3 (rate=4.503, timeout=60.0, msgid=0x2EC8)
LEDStatus 1549368248.388 Temperature:59.5453 Current:9.44516 Voltage:3.39717 JuncTemp:76.569
Time 1549368248.874 -elapsed=5515 -active=5462 -remaining=871
Temperature 1549368249.073 -sample=72.0,72.0,72.0,72.0,72.0,72.0 -heatsink=35.5 -cover=105.0 -block=72.1,72.1,72.1,72.1,72.1,72.1
Debug 1549368249.118 C: ISTAT?
Debug 1549368249.131 S: OK ISTAT? Running
LEDStatus 1549368249.389 Temperature:59.4749 Current:9.44516 Voltage:3.40139 JuncTemp:76.6181
Time 1549368249.881 -elapsed=5516 -active=5463 -remaining=870
Temperature 1549368250.073 -sample=72.1,72.1,72.1,72.1,72.1,72.1 -heatsink=35.5 -cover=105.1 -block=72.3,72.3,72.3,72.3,72.3,72.3
LEDStatus 1549368250.389 Temperature:59.5101 Current:9.46665 Voltage:3.40139 JuncTemp:76.6059
Time 1549368250.874 -elapsed=5517 -active=5464 -remaining=869
Temperature 1549368251.071 -sample=72.2,72.2,72.2,72.2,72.2,72.2 -heatsink=35.6 -cover=105.1 -block=72.3,72.3,72.3,72.3,72.3,72.3
Debug 1549368251.296 LLAC ACK: Acknowledge (type=3), name=Unknown, dest=0x00, source=0x81, control=0x01, id=0x0000, msgid=0x2EC3, data=[]
Debug 1549368251.297 LLAC ACK reply: Acknowledge (type=3), name=Unknown, dest=0x81, source=0x00, control=0x01, id=0x0000, msgid=0x2EC3, data=[]
Debug 1549368251.298 LLAC ACK: Acknowledge (type=3), name=Unknown, dest=0x00, source=0x82, control=0x01, id=0x0000, msgid=0x2EC4, data=[]
Debug 1549368251.299 LLAC ACK reply: Acknowledge (type=3), name=Unknown, dest=0x82, source=0x00, control=0x01, id=0x0000, msgid=0x2EC4, data=[]
Debug 1549368251.329 LLAC ACK: Acknowledge (type=3), name=Unknown, dest=0x00, source=0x83, control=0x01, id=0x0000, msgid=0x2EC5, data=[]
Debug 1549368251.330 LLAC ACK reply: Acknowledge (type=3), name=Unknown, dest=0x83, source=0x00, control=0x01, id=0x0000, msgid=0x2EC5, data=[]
Debug 1549368251.331 LLAC ACK: Acknowledge (type=3), name=Unknown, dest=0x00, source=0x84, control=0x01, id=0x0000, msgid=0x2EC6, data=[]
Debug 1549368251.332 LLAC ACK reply: Acknowledge (type=3), name=Unknown, dest=0x84, source=0x00, control=0x01, id=0x0000, msgid=0x2EC6, data=[]
Debug 1549368251.333 LLAC ACK: Acknowledge (type=3), name=Unknown, dest=0x00, source=0x85, control=0x01, id=0x0000, msgid=0x2EC7, data=[]
Debug 1549368251.334 LLAC ACK reply: Acknowledge (type=3), name=Unknown, dest=0x85, source=0x00, control=0x01, id=0x0000, msgid=0x2EC7, data=[]
Debug 1549368251.336 LLAC ACK: Acknowledge (type=3), name=Unknown, dest=0x00, source=0x86, control=0x01, id=0x0000, msgid=0x2EC8, data=[]
Debug 1549368251.337 LLAC ACK reply: Acknowledge (type=3), name=Unknown, dest=0x86, source=0x00, control=0x01, id=0x0000, msgid=0x2EC8, data=[]
Debug 1549368251.338 TBC releasing operative lock
Debug 1549368251.345 TBC acquiring operative lock
Debug 1549368251.346 TBC acquired operative lock
Info 1549368251.348 TBC:HOLD starting 5.000000s hold
Debug 1549368251.367 TBC acquiring unhold lock
Run 1549368251.382 Acquiring -run="20190205CalibrationCurve" -stage=3 -cycle=1 -point=42 -Temperature=72.2058,72.2067,72.2027,72.2056,72.206,72.2053
LEDStatus 1549368251.465 Temperature:59.6509 Current:9.48814 Voltage:3.39717 JuncTemp:76.5567
Debug 1549368251.662 Start XML:NEW S3-C1-T3-P42
Debug 1549368251.663 End XML:NEW S3-C1-T3-P42
Info 1549368251.664 Motor start m1 x1
Debug 1549368251.697 LLAC ACK: Acknowledge (type=3), name=Unknown, dest=0x00, source=0x91, control=0x01, id=0x0000, msgid=0x2F21, data=[]
Debug 1549368251.697 LLAC ACK reply: Acknowledge (type=3), name=Unknown, dest=0x91, source=0x00, control=0x01, id=0x0000, msgid=0x2F21, data=[]
Debug 1549368251.702 LLAC ACK: Acknowledge (type=3), name=Unknown, dest=0x00, source=0x91, control=0x01, id=0x0000, msgid=0x2F23, data=[]
Debug 1549368251.702 LLAC ACK reply: Acknowledge (type=3), name=Unknown, dest=0x91, source=0x00, control=0x01, id=0x0000, msgid=0x2F23, data=[]
Debug 1549368251.722 Start XML:NEW 3-1-3-42-m1-x1
Debug 1549368251.723 End XML:NEW 3-1-3-42-m1-x1
Info 1549368251.725 Motor end m1 x1
Info 1549368251.735 Emission Encoder -36 4500 Excitation Encoder -18 6750
Info 1549368251.737 Capture start m1 x1
Debug 1549368251.785 Start XML:IMAGe+ S03_C001_T03_P0042_M1_X1_E1.tiff {'blkID': '21', 'run': '20190205CalibrationCurve', 'exposure': '60', 'excitationColor': 'x1', 'point': '0042', 'blockTemperature': '72.3292,72.3232,72.3138,72.3164,72.3314,72.3236', 'lampTemperature': '59.5101', 'lamp': '90', 'sampleVolume': '10', 'step': '03', 'emissionColor': 'm1', 'exposureIndex': '1', 'time': '1549368251.753', 'sampleTemperature': '72.2174,72.2175,72.2141,72.2162,72.2174,72.2169', 'stage': '03', 'coverTemperature': '104.966', 'cycle': '001'}
Debug 1549368251.786 End XML:IMAGe+ S03_C001_T03_P0042_M1_X1_E1.tiff {'blkID': '21', 'run': '20190205CalibrationCurve', 'exposure': '60', 'excitationColor': 'x1', 'point': '0042', 'blockTemperature': '72.3292,72.3232,72.3138,72.3164,72.3314,72.3236', 'lampTemperature': '59.5101', 'lamp': '90', 'sampleVolume': '10', 'step': '03', 'emissionColor': 'm1', 'exposureIndex': '1', 'time': '1549368251.753', 'sampleTemperature': '72.2174,72.2175,72.2141,72.2162,72.2174,72.2169', 'stage': '03', 'coverTemperature': '104.966', 'cycle': '001'}
Debug 1549368251.800 CAMera:ACQuire start exposure
Time 1549368251.874 -elapsed=5518 -active=5465 -remaining=868
Temperature 1549368252.071 -sample=72.2,72.2,72.2,72.2,72.2,72.2 -heatsink=35.5 -cover=105.0 -block=72.3,72.3,72.3,72.3,72.3,72.3
Debug 1549368252.355 CAMera:ACQuire end exposure
Info 1549368252.384 Capture end m1 x1
Info 1549368252.390 Capture start m1 x1
Image 1549368252.431 -run='20190205CalibrationCurve' -stage=3 -cycle=1 -step=3 -point=42  -emission=m1 -excitation=x1  -exposure=60 -lamp=90 -filepath='EXPERIMENTS:20190205CalibrationCurve/apldbio/sds/images/S03_C001_T03_P0042_M1_X1_E1.tiff'
Debug 1549368252.442 Start XML:IMAGe+ S03_C001_T03_P0042_M1_X1_E2.tiff {'blkID': '21', 'run': '20190205CalibrationCurve', 'exposure': '175', 'excitationColor': 'x1', 'point': '0042', 'blockTemperature': '72.3292,72.3232,72.3138,72.3164,72.3314,72.3236', 'lampTemperature': '59.5101', 'lamp': '90', 'sampleVolume': '10', 'step': '03', 'emissionColor': 'm1', 'exposureIndex': '2', 'time': '1549368252.407', 'sampleTemperature': '72.2174,72.2175,72.2141,72.2162,72.2174,72.2169', 'stage': '03', 'coverTemperature': '104.966', 'cycle': '001'}
Debug 1549368252.443 End XML:IMAGe+ S03_C001_T03_P0042_M1_X1_E2.tiff {'blkID': '21', 'run': '20190205CalibrationCurve', 'exposure': '175', 'excitationColor': 'x1', 'point': '0042', 'blockTemperature': '72.3292,72.3232,72.3138,72.3164,72.3314,72.3236', 'lampTemperature': '59.5101', 'lamp': '90', 'sampleVolume': '10', 'step': '03', 'emissionColor': 'm1', 'exposureIndex': '2', 'time': '1549368252.407', 'sampleTemperature': '72.2174,72.2175,72.2141,72.2162,72.2174,72.2169', 'stage': '03', 'coverTemperature': '104.966', 'cycle': '001'}
Debug 1549368252.457 CAMera:ACQuire start exposure
LEDStatus 1549368252.463 Temperature:59.4749 Current:9.48814 Voltage:3.39506 JuncTemp:76.5708
Time 1549368252.880 -elapsed=5519 -active=5466 -remaining=867
Temperature 1549368253.071 -sample=72.3,72.3,72.3,72.3,72.3,72.3 -heatsink=35.5 -cover=105.0 -block=72.3,72.3,72.3,72.3,72.3,72.3
Debug 1549368253.083 CAMera:ACQuire end exposure
Info 1549368253.088 Capture end m1 x1
Info 1549368253.094 Capture start m1 x1
Debug 1549368253.150 Start XML:IMAGe+ S03_C001_T03_P0042_M1_X1_E3.tiff {'blkID': '21', 'run': '20190205CalibrationCurve', 'exposure': '520', 'excitationColor': 'x1', 'point': '0042', 'blockTemperature': '72.3292,72.3232,72.3138,72.3164,72.3314,72.3236', 'lampTemperature': '59.5101', 'lamp': '90', 'sampleVolume': '10', 'step': '03', 'emissionColor': 'm1', 'exposureIndex': '3', 'time': '1549368253.113', 'sampleTemperature': '72.2174,72.2175,72.2141,72.2162,72.2174,72.2169', 'stage': '03', 'coverTemperature': '104.966', 'cycle': '001'}
Debug 1549368253.151 End XML:IMAGe+ S03_C001_T03_P0042_M1_X1_E3.tiff {'blkID': '21', 'run': '20190205CalibrationCurve', 'exposure': '520', 'excitationColor': 'x1', 'point': '0042', 'blockTemperature': '72.3292,72.3232,72.3138,72.3164,72.3314,72.3236', 'lampTemperature': '59.5101', 'lamp': '90', 'sampleVolume': '10', 'step': '03', 'emissionColor': 'm1', 'exposureIndex': '3', 'time': '1549368253.113', 'sampleTemperature': '72.2174,72.2175,72.2141,72.2162,72.2174,72.2169', 'stage': '03', 'coverTemperature': '104.966', 'cycle': '001'}
Debug 1549368253.167 CAMera:ACQuire start exposure
Image 1549368253.168 -run='20190205CalibrationCurve' -stage=3 -cycle=1 -step=3 -point=42  -emission=m1 -excitation=x1  -exposure=175 -lamp=90 -filepath='EXPERIMENTS:20190205CalibrationCurve/apldbio/sds/images/S03_C001_T03_P0042_M1_X1_E2.tiff'
LEDStatus 1549368253.389 Temperature:59.5453 Current:9.49889 Voltage:3.40139 JuncTemp:76.6306
Time 1549368253.874 -elapsed=5520 -active=5467 -remaining=866
Debug 1549368253.992 CAMera:ACQuire end exposure
Info 1549368254.003 Capture end m1 x1
Image 1549368254.011 -run='20190205CalibrationCurve' -stage=3 -cycle=1 -step=3 -point=42  -emission=m1 -excitation=x1  -exposure=520 -lamp=90 -filepath='EXPERIMENTS:20190205CalibrationCurve/apldbio/sds/images/S03_C001_T03_P0042_M1_X1_E3.tiff'
Debug 1549368254.031 Start XML:WRITe+ 3-1-3-42-m1-x1 EXPERIMENTS:/20190205CalibrationCurve/apldbio/sds//quant/3-1-3-42-m1-x1.xml
Debug 1549368254.051 End XML:WRITe+ 3-1-3-42-m1-x1 EXPERIMENTS:/20190205CalibrationCurve/apldbio/sds//quant/3-1-3-42-m1-x1.xml
Debug 1549368254.053 Acquiring PA queue lock
Debug 1549368254.053 Acquired PA queue lock
Debug 1549368254.054 Released PA queue lock
Debug 1549368254.054 Acquiring palock[0] execution lock
Debug 1549368254.054 Acquired palock[0] execution lock
Temperature 1549368254.073 -sample=72.3,72.3,72.3,72.3,72.3,72.3 -heatsink=35.7 -cover=105.0 -block=72.3,72.3,72.3,72.3,72.3,72.3
Debug 1549368254.118 C: ISTAT?
Debug 1549368254.133 S: OK ISTAT? Running
LEDStatus 1549368254.380 Temperature:59.4397 Current:9.45591 Voltage:3.40562 JuncTemp:76.5829
Debug 1549368254.608 Released palock[0] execution lock
Preprocessing 1549368254.611 <quote.message>Input run configuration file: /data/vendor/IS/experiments/20190205CalibrationCurve/apldbio/sds/quant/3-1-3-42-m1-x1.xml
Block Type:  96Wells
Finished read calibration files
...run ROI Quantitation
ROI Quantitation done in 0.065653 seconds 
Quant files saved in /data/vendor/IS/experiments/20190205CalibrationCurve/apldbio/sds/quant
...run Preproc Quantitation task
Preproc Quantitation in 0.000339 seconds 
FilterData files saved in /data/vendor/IS/experiments/20190205CalibrationCurve/apldbio/sds/filter
Success: Preprocessing ok
</quote.message>
Debug 1549368254.629 Start XML:FilterDATa+ S03_C001_T03_P0042_M1_X1_filterdata.xml {}
Debug 1549368254.630 End XML:FilterDATa+ S03_C001_T03_P0042_M1_X1_filterdata.xml {}
Debug 1549368254.641 Start XML:WRITe+ S3-C1-T3-P42 EXPERIMENTS:/20190205CalibrationCurve/apldbio/sds//filter/3-1-3-42.xml
Debug 1549368254.648 End XML:WRITe+ S3-C1-T3-P42 EXPERIMENTS:/20190205CalibrationCurve/apldbio/sds//filter/3-1-3-42.xml
Info 1549368254.654 Run ePA here for multicomponent. Ensured that dye are assigned
Debug 1549368254.656 Acquiring PA queue lock
Debug 1549368254.657 Acquired PA queue lock
Debug 1549368254.657 Released PA queue lock
Debug 1549368254.657 Acquiring palock[1] execution lock
Debug 1549368254.658 Acquired palock[1] execution lock
Time 1549368254.876 -elapsed=5521 -active=5468 -remaining=865
Temperature 1549368255.071 -sample=72.3,72.3,72.3,72.3,72.3,72.3 -heatsink=35.4 -cover=104.9 -block=72.3,72.3,72.3,72.3,72.3,72.3
Debug 1549368255.191 Released palock[1] execution lock
Preprocessing 1549368255.193 <quote.message>Input run configuration file: /data/vendor/IS/experiments/20190205CalibrationCurve/apldbio/sds/filter/3-1-3-42.xml
Block Type:  96Wells
...run Preproc MultiComponent task
Preproc MultiComponent in 0.006064 seconds 
MultiComponentData files saved in /data/vendor/IS/experiments/20190205CalibrationCurve/apldbio/sds/multicomponent
Success: Preprocessing ok
</quote.message>
Run 1549368255.223 Collected -run="20190205CalibrationCurve" -stage=3 -cycle=1 -step=3 -point=42
Debug 1549368255.232 TBC acquiring operative lock
Debug 1549368255.245 C: ACCess CONTROLLER
Info 1549368255.246 Access notification: [System] Access -sessionid=542 -level=Controller -exclusive=False
System 1549368255.247 Access -sessionid=542 -level=Controller -exclusive=False
Debug 1549368255.247 S: OK ACCess CONTROLLER
Debug 1549368255.275 C: FIL:COP EXPERIMENTS:20190205CalibrationCurve/apldbio/sds/multicomponent/S03_C001_T03_P0042_multicomponentdata.xml PUBLIC_RUN_COMPLETE:working/20190205CalibrationCurve/apldbio/sds/multicomponent/S03_C001_T03_P0042_multicomponentdata.xml
Debug 1549368255.280 S: OK FIL:COP EXPERIMENTS:20190205CalibrationCurve/apldbio/sds/multicomponent/S03_C001_T03_P0042_multicomponentdata.xml PUBLIC_RUN_COMPLETE:working/20190205CalibrationCurve/apldbio/sds/multicomponent/S03_C001_T03_P0042_multicomponentdata.xml
Debug 1549368255.285 C: ACCess OBSERVER
Info 1549368255.286 Access notification: [System] Access -sessionid=542 -level=Observer -exclusive=False
System 1549368255.286 Access -sessionid=542 -level=Observer -exclusive=False
Debug 1549368255.287 S: OK ACCess OBSERVER
Debug 1549368255.300 C: FIL:LIST? -verbose EXPERIMENTS:/20190205CalibrationCurve/apldbio/sds/quant/S03_C001_T03_P0042_*E1.quant
Debug 1549368255.311 <quote.message>S: OK FIL:LIST? -verbose EXPERIMENTS:/20190205CalibrationCurve/apldbio/sds/quant/S03_C001_T03_P0042_*E1.quant <quote.reply>
s: "experiments:20190205CalibrationCurve/apldbio/sds/quant/S03_C001_T03_P0042_M1_X1_E1.quant" -type=file -size=4208 -mtime=1549368254.58 -atime=1549368254.57 -ctime=1549368254.58
s: </quote.reply></quote.message>
Debug 1549368255.318 C: EXP:LIST? -verbose 20190205CalibrationCurve/apldbio/sds/quant/S03_C001_T03_P0042*
Debug 1549368255.320 C: ACCess CONTROLLER
Info 1549368255.321 Access notification: [System] Access -sessionid=542 -level=Controller -exclusive=False
System 1549368255.321 Access -sessionid=542 -level=Controller -exclusive=False
Debug 1549368255.322 S: OK ACCess CONTROLLER
Debug 1549368255.331 <quote.message>S: OK EXP:LIST? -verbose 20190205CalibrationCurve/apldbio/sds/quant/S03_C001_T03_P0042* <quote.reply>
s: "20190205CalibrationCurve/apldbio/sds/quant/S03_C001_T03_P0042_M1_X1_E1.quant" -type=file -size=4208 -mtime=1549368254.58 -atime=1549368254.57 -ctime=1549368254.58
s: "20190205CalibrationCurve/apldbio/sds/quant/S03_C001_T03_P0042_M1_X1_E2.quant" -type=file -size=4273 -mtime=1549368254.58 -atime=1549368254.58 -ctime=1549368254.58
s: "20190205CalibrationCurve/apldbio/sds/quant/S03_C001_T03_P0042_M1_X1_E3.quant" -type=file -size=4367 -mtime=1549368254.58 -atime=1549368254.58 -ctime=1549368254.58
s: </quote.reply></quote.message>
Debug 1549368255.334 C: EXP:READ? -encoding=plain 20190205CalibrationCurve/apldbio/sds/quant/S03_C001_T03_P0042_M1_X1_E1.quant
Debug 1549368255.336 S: OK EXP:READ? -encoding=plain 20190205CalibrationCurve/apldbio/sds/quant/S03_C001_T03_P0042_M1_X1_E1.quant
Debug 1549368255.339 C: EXP:READ? -encoding=plain 20190205CalibrationCurve/apldbio/sds/quant/S03_C001_T03_P0042_M1_X1_E2.quant
Debug 1549368255.340 S: OK EXP:READ? -encoding=plain 20190205CalibrationCurve/apldbio/sds/quant/S03_C001_T03_P0042_M1_X1_E2.quant
Debug 1549368255.344 C: EXP:READ? -encoding=plain 20190205CalibrationCurve/apldbio/sds/quant/S03_C001_T03_P0042_M1_X1_E3.quant
Debug 1549368255.346 C: FIL:COP EXPERIMENTS:20190205CalibrationCurve/apldbio/sds/quant/S03_C001_T03_P0042_M1_X1_E1.quant PUBLIC_RUN_COMPLETE:working/20190205CalibrationCurve/apldbio/sds/quant/S03_C001_T03_P0042_M1_X1_E1.quant
Debug 1549368255.347 S: OK EXP:READ? -encoding=plain 20190205CalibrationCurve/apldbio/sds/quant/S03_C001_T03_P0042_M1_X1_E3.quant
Debug 1549368255.352 S: OK FIL:COP EXPERIMENTS:20190205CalibrationCurve/apldbio/sds/quant/S03_C001_T03_P0042_M1_X1_E1.quant PUBLIC_RUN_COMPLETE:working/20190205CalibrationCurve/apldbio/sds/quant/S03_C001_T03_P0042_M1_X1_E1.quant
Debug 1549368255.357 C: ACCess OBSERVER
Info 1549368255.358 Access notification: [System] Access -sessionid=542 -level=Observer -exclusive=False
System 1549368255.358 Access -sessionid=542 -level=Observer -exclusive=False
Debug 1549368255.359 S: OK ACCess OBSERVER
LEDStatus 1549368255.379 Temperature:59.5806 Current:9.48814 Voltage:3.39717 JuncTemp:76.5619
Time 1549368255.874 -elapsed=5522 -active=5469 -remaining=864
Temperature 1549368256.071 -sample=72.3,72.3,72.3,72.3,72.3,72.3 -heatsink=35.6 -cover=105.0 -block=72.3,72.3,72.3,72.3,72.3,72.3
Debug 1549368256.370 TBC _holding invoked.
Debug 1549368256.373 TBC acquired unhold lock
Debug 1549368256.374 TBC releasing operative lock
Debug 1549368256.381 TBC acquired operative lock
Info 1549368256.386 TBC:SETTing ramping "Zone1" from 72.3 to 72.6 (rate=4.503, timeout=60.0, msgid=0x2F89)
LEDStatus 1549368256.402 Temperature:59.5806 Current:9.45591 Voltage:3.4035 JuncTemp:76.6606
Info 1549368256.403 TBC:SETTing ramping "Zone2" from 72.3 to 72.6 (rate=4.503, timeout=60.0, msgid=0x2F8A)
Info 1549368256.406 TBC:SETTing ramping "Zone3" from 72.3 to 72.6 (rate=4.503, timeout=60.0, msgid=0x2F8B)
Info 1549368256.408 TBC:SETTing ramping "Zone4" from 72.3 to 72.6 (rate=4.503, timeout=60.0, msgid=0x2F8C)
Info 1549368256.409 TBC:SETTing ramping "Zone5" from 72.3 to 72.6 (rate=4.503, timeout=60.0, msgid=0x2F8D)
Info 1549368256.410 TBC:SETTing ramping "Zone6" from 72.3 to 72.6 (rate=4.503, timeout=60.0, msgid=0x2F8E)
Time 1549368256.874 -elapsed=5523 -active=5470 -remaining=863
Temperature 1549368257.071 -sample=72.3,72.3,72.3,72.3,72.3,72.3 -heatsink=35.4 -cover=105.1 -block=72.4,72.4,72.4,72.4,72.4,72.4
LEDStatus 1549368257.388 Temperature:59.5453 Current:9.45591 Voltage:3.39928 JuncTemp:76.5267
Time 1549368257.881 -elapsed=5524 -active=5471 -remaining=862
Temperature 1549368258.073 -sample=72.4,72.4,72.4,72.4,72.4,72.4 -heatsink=35.6 -cover=105.0 -block=72.6,72.6,72.6,72.6,72.6,72.6
LEDStatus 1549368258.379 Temperature:59.5453 Current:9.4774 Voltage:3.40139 JuncTemp:76.6429
Time 1549368258.874 -elapsed=5525 -active=5472 -remaining=861
Temperature 1549368259.071 -sample=72.5,72.5,72.5,72.5,72.5,72.5 -heatsink=35.5 -cover=105.0 -block=72.6,72.6,72.6,72.6,72.6,72.6
Debug 1549368259.118 C: ISTAT?
Debug 1549368259.131 S: OK ISTAT? Running
Debug 1549368259.346 LLAC ACK: Acknowledge (type=3), name=Unknown, dest=0x00, source=0x81, control=0x01, id=0x0000, msgid=0x2F89, data=[]
Debug 1549368259.347 LLAC ACK reply: Acknowledge (type=3), name=Unknown, dest=0x81, source=0x00, control=0x01, id=0x0000, msgid=0x2F89, data=[]
Debug 1549368259.358 LLAC ACK: Acknowledge (type=3), name=Unknown, dest=0x00, source=0x82, control=0x01, id=0x0000, msgid=0x2F8A, data=[]
Debug 1549368259.359 LLAC ACK reply: Acknowledge (type=3), name=Unknown, dest=0x82, source=0x00, control=0x01, id=0x0000, msgid=0x2F8A, data=[]
Debug 1549368259.360 LLAC ACK: Acknowledge (type=3), name=Unknown, dest=0x00, source=0x83, control=0x01, id=0x0000, msgid=0x2F8B, data=[]
Debug 1549368259.361 LLAC ACK reply: Acknowledge (type=3), name=Unknown, dest=0x83, source=0x00, control=0x01, id=0x0000, msgid=0x2F8B, data=[]
LEDStatus 1549368259.388 Temperature:59.5453 Current:9.48814 Voltage:3.4035 JuncTemp:76.5531
Debug 1549368259.390 LLAC ACK: Acknowledge (type=3), name=Unknown, dest=0x00, source=0x84, control=0x01, id=0x0000, msgid=0x2F8C, data=[]
Debug 1549368259.390 LLAC ACK reply: Acknowledge (type=3), name=Unknown, dest=0x84, source=0x00, control=0x01, id=0x0000, msgid=0x2F8C, data=[]
Debug 1549368259.408 LLAC ACK: Acknowledge (type=3), name=Unknown, dest=0x00, source=0x85, control=0x01, id=0x0000, msgid=0x2F8D, data=[]
Debug 1549368259.408 LLAC ACK reply: Acknowledge (type=3), name=Unknown, dest=0x85, source=0x00, control=0x01, id=0x0000, msgid=0x2F8D, data=[]
Debug 1549368259.420 LLAC ACK: Acknowledge (type=3), name=Unknown, dest=0x00, source=0x86, control=0x01, id=0x0000, msgid=0x2F8E, data=[]
Debug 1549368259.420 LLAC ACK reply: Acknowledge (type=3), name=Unknown, dest=0x86, source=0x00, control=0x01, id=0x0000, msgid=0x2F8E, data=[]
Debug 1549368259.421 TBC releasing operative lock
Debug 1549368259.424 TBC acquiring operative lock
Debug 1549368259.424 TBC acquired operative lock
Info 1549368259.425 TBC:HOLD starting 5.000000s hold
Debug 1549368259.433 TBC acquiring unhold lock
Run 1549368259.439 Acquiring -run="20190205CalibrationCurve" -stage=3 -cycle=1 -point=43 -Temperature=72.5033,72.5031,72.5038,72.5019,72.5029,72.5029
Debug 1549368259.662 Start XML:NEW S3-C1-T3-P43
Debug 1549368259.663 End XML:NEW S3-C1-T3-P43
Info 1549368259.664 Motor start m1 x1
Debug 1549368259.697 LLAC ACK: Acknowledge (type=3), name=Unknown, dest=0x00, source=0x91, control=0x01, id=0x0000, msgid=0x2FE6, data=[]
Debug 1549368259.698 LLAC ACK reply: Acknowledge (type=3), name=Unknown, dest=0x91, source=0x00, control=0x01, id=0x0000, msgid=0x2FE6, data=[]
Debug 1549368259.703 LLAC ACK: Acknowledge (type=3), name=Unknown, dest=0x00, source=0x91, control=0x01, id=0x0000, msgid=0x2FE8, data=[]
Debug 1549368259.704 LLAC ACK reply: Acknowledge (type=3), name=Unknown, dest=0x91, source=0x00, control=0x01, id=0x0000, msgid=0x2FE8, data=[]
Debug 1549368259.723 Start XML:NEW 3-1-3-43-m1-x1
Debug 1549368259.725 End XML:NEW 3-1-3-43-m1-x1
Info 1549368259.727 Motor end m1 x1
Info 1549368259.736 Emission Encoder -36 4500 Excitation Encoder -18 6750
Info 1549368259.737 Capture start m1 x1
Debug 1549368259.786 Start XML:IMAGe+ S03_C001_T03_P0043_M1_X1_E1.tiff {'blkID': '21', 'run': '20190205CalibrationCurve', 'exposure': '60', 'excitationColor': 'x1', 'point': '0043', 'blockTemperature': '72.6366,72.6176,72.628,72.6128,72.6311,72.6216', 'lampTemperature': '59.6158', 'lamp': '90', 'sampleVolume': '10', 'step': '03', 'emissionColor': 'm1', 'exposureIndex': '1', 'time': '1549368259.753', 'sampleTemperature': '72.512,72.5112,72.5121,72.5098,72.5121,72.5124', 'stage': '03', 'coverTemperature': '105.103', 'cycle': '001'}
Debug 1549368259.787 End XML:IMAGe+ S03_C001_T03_P0043_M1_X1_E1.tiff {'blkID': '21', 'run': '20190205CalibrationCurve', 'exposure': '60', 'excitationColor': 'x1', 'point': '0043', 'blockTemperature': '72.6366,72.6176,72.628,72.6128,72.6311,72.6216', 'lampTemperature': '59.6158', 'lamp': '90', 'sampleVolume': '10', 'step': '03', 'emissionColor': 'm1', 'exposureIndex': '1', 'time': '1549368259.753', 'sampleTemperature': '72.512,72.5112,72.5121,72.5098,72.5121,72.5124', 'stage': '03', 'coverTemperature': '105.103', 'cycle': '001'}
Debug 1549368259.800 CAMera:ACQuire start exposure
Time 1549368259.874 -elapsed=5526 -active=5473 -remaining=860
Temperature 1549368260.071 -sample=72.5,72.5,72.5,72.5,72.5,72.5 -heatsink=35.4 -cover=104.9 -block=72.6,72.6,72.6,72.6,72.6,72.6
Debug 1549368260.352 CAMera:ACQuire end exposure
Info 1549368260.362 Capture end m1 x1
Image 1549368260.366 -run='20190205CalibrationCurve' -stage=3 -cycle=1 -step=3 -point=43  -emission=m1 -excitation=x1  -exposure=60 -lamp=90 -filepath='EXPERIMENTS:20190205CalibrationCurve/apldbio/sds/images/S03_C001_T03_P0043_M1_X1_E1.tiff'
Info 1549368260.365 Capture start m1 x1
Debug 1549368260.421 Start XML:IMAGe+ S03_C001_T03_P0043_M1_X1_E2.tiff {'blkID': '21', 'run': '20190205CalibrationCurve', 'exposure': '175', 'excitationColor': 'x1', 'point': '0043', 'blockTemperature': '72.6366,72.6176,72.628,72.6128,72.6311,72.6216', 'lampTemperature': '59.6158', 'lamp': '90', 'sampleVolume': '10', 'step': '03', 'emissionColor': 'm1', 'exposureIndex': '2', 'time': '1549368260.387', 'sampleTemperature': '72.512,72.5112,72.5121,72.5098,72.5121,72.5124', 'stage': '03', 'coverTemperature': '105.103', 'cycle': '001'}
Debug 1549368260.422 End XML:IMAGe+ S03_C001_T03_P0043_M1_X1_E2.tiff {'blkID': '21', 'run': '20190205CalibrationCurve', 'exposure': '175', 'excitationColor': 'x1', 'point': '0043', 'blockTemperature': '72.6366,72.6176,72.628,72.6128,72.6311,72.6216', 'lampTemperature': '59.6158', 'lamp': '90', 'sampleVolume': '10', 'step': '03', 'emissionColor': 'm1', 'exposureIndex': '2', 'time': '1549368260.387', 'sampleTemperature': '72.512,72.5112,72.5121,72.5098,72.5121,72.5124', 'stage': '03', 'coverTemperature': '105.103', 'cycle': '001'}
Debug 1549368260.436 CAMera:ACQuire start exposure
LEDStatus 1549368260.444 Temperature:59.6509 Current:9.44516 Voltage:3.40139 JuncTemp:76.6008
Time 1549368260.874 -elapsed=5527 -active=5474 -remaining=859
Debug 1549368261.062 CAMera:ACQuire end exposure
Image 1549368261.076 -run='20190205CalibrationCurve' -stage=3 -cycle=1 -step=3 -point=43  -emission=m1 -excitation=x1  -exposure=175 -lamp=90 -filepath='EXPERIMENTS:20190205CalibrationCurve/apldbio/sds/images/S03_C001_T03_P0043_M1_X1_E2.tiff'
Info 1549368261.075 Capture end m1 x1
Info 1549368261.079 Capture start m1 x1
Temperature 1549368261.074 -sample=72.6,72.6,72.6,72.6,72.6,72.6 -heatsink=35.6 -cover=105.0 -block=72.6,72.6,72.6,72.6,72.6,72.6
Debug 1549368261.137 Start XML:IMAGe+ S03_C001_T03_P0043_M1_X1_E3.tiff {'blkID': '21', 'run': '20190205CalibrationCurve', 'exposure': '520', 'excitationColor': 'x1', 'point': '0043', 'blockTemperature': '72.6366,72.6176,72.628,72.6128,72.6311,72.6216', 'lampTemperature': '59.6158', 'lamp': '90', 'sampleVolume': '10', 'step': '03', 'emissionColor': 'm1', 'exposureIndex': '3', 'time': '1549368261.096', 'sampleTemperature': '72.512,72.5112,72.5121,72.5098,72.5121,72.5124', 'stage': '03', 'coverTemperature': '105.103', 'cycle': '001'}
Debug 1549368261.138 End XML:IMAGe+ S03_C001_T03_P0043_M1_X1_E3.tiff {'blkID': '21', 'run': '20190205CalibrationCurve', 'exposure': '520', 'excitationColor': 'x1', 'point': '0043', 'blockTemperature': '72.6366,72.6176,72.628,72.6128,72.6311,72.6216', 'lampTemperature': '59.6158', 'lamp': '90', 'sampleVolume': '10', 'step': '03', 'emissionColor': 'm1', 'exposureIndex': '3', 'time': '1549368261.096', 'sampleTemperature': '72.512,72.5112,72.5121,72.5098,72.5121,72.5124', 'stage': '03', 'coverTemperature': '105.103', 'cycle': '001'}
Debug 1549368261.154 CAMera:ACQuire start exposure
LEDStatus 1549368261.388 Temperature:59.5806 Current:9.45591 Voltage:3.39506 JuncTemp:76.5795
Time 1549368261.881 -elapsed=5528 -active=5475 -remaining=858
Debug 1549368261.982 CAMera:ACQuire end exposure
Image 1549368261.994 -run='20190205CalibrationCurve' -stage=3 -cycle=1 -step=3 -point=43  -emission=m1 -excitation=x1  -exposure=520 -lamp=90 -filepath='EXPERIMENTS:20190205CalibrationCurve/apldbio/sds/images/S03_C001_T03_P0043_M1_X1_E3.tiff'
Info 1549368261.994 Capture end m1 x1
Debug 1549368262.012 Start XML:WRITe+ 3-1-3-43-m1-x1 EXPERIMENTS:/20190205CalibrationCurve/apldbio/sds//quant/3-1-3-43-m1-x1.xml
Debug 1549368262.029 End XML:WRITe+ 3-1-3-43-m1-x1 EXPERIMENTS:/20190205CalibrationCurve/apldbio/sds//quant/3-1-3-43-m1-x1.xml
Debug 1549368262.030 Acquiring PA queue lock
Debug 1549368262.031 Acquired PA queue lock
Debug 1549368262.031 Released PA queue lock
Debug 1549368262.032 Acquiring palock[0] execution lock
Debug 1549368262.032 Acquired palock[0] execution lock
Temperature 1549368262.072 -sample=72.6,72.6,72.6,72.6,72.6,72.6 -heatsink=35.5 -cover=105.0 -block=72.6,72.6,72.6,72.6,72.6,72.6
LEDStatus 1549368262.381 Temperature:59.4749 Current:9.48814 Voltage:3.39717 JuncTemp:76.5778
Debug 1549368262.590 Released palock[0] execution lock
Preprocessing 1549368262.592 <quote.message>Input run configuration file: /data/vendor/IS/experiments/20190205CalibrationCurve/apldbio/sds/quant/3-1-3-43-m1-x1.xml
Block Type:  96Wells
Finished read calibration files
...run ROI Quantitation
ROI Quantitation done in 0.068432 seconds 
Quant files saved in /data/vendor/IS/experiments/20190205CalibrationCurve/apldbio/sds/quant
...run Preproc Quantitation task
Preproc Quantitation in 0.000404 seconds 
FilterData files saved in /data/vendor/IS/experiments/20190205CalibrationCurve/apldbio/sds/filter
Success: Preprocessing ok
</quote.message>
Debug 1549368262.611 Start XML:FilterDATa+ S03_C001_T03_P0043_M1_X1_filterdata.xml {}
Debug 1549368262.612 End XML:FilterDATa+ S03_C001_T03_P0043_M1_X1_filterdata.xml {}
Debug 1549368262.622 Start XML:WRITe+ S3-C1-T3-P43 EXPERIMENTS:/20190205CalibrationCurve/apldbio/sds//filter/3-1-3-43.xml
Debug 1549368262.629 End XML:WRITe+ S3-C1-T3-P43 EXPERIMENTS:/20190205CalibrationCurve/apldbio/sds//filter/3-1-3-43.xml
Info 1549368262.634 Run ePA here for multicomponent. Ensured that dye are assigned
Debug 1549368262.636 Acquiring PA queue lock
Debug 1549368262.636 Acquired PA queue lock
Debug 1549368262.636 Released PA queue lock
Debug 1549368262.637 Acquiring palock[1] execution lock
Debug 1549368262.637 Acquired palock[1] execution lock
Time 1549368262.876 -elapsed=5529 -active=5476 -remaining=857
Temperature 1549368263.071 -sample=72.6,72.6,72.6,72.6,72.6,72.6 -heatsink=35.8 -cover=104.9 -block=72.6,72.6,72.6,72.6,72.6,72.6
Debug 1549368263.183 Released palock[1] execution lock
Preprocessing 1549368263.185 <quote.message>Input run configuration file: /data/vendor/IS/experiments/20190205CalibrationCurve/apldbio/sds/filter/3-1-3-43.xml
Block Type:  96Wells
...run Preproc MultiComponent task
Preproc MultiComponent in 0.00582 seconds 
MultiComponentData files saved in /data/vendor/IS/experiments/20190205CalibrationCurve/apldbio/sds/multicomponent
Success: Preprocessing ok
</quote.message>
Run 1549368263.216 Collected -run="20190205CalibrationCurve" -stage=3 -cycle=1 -step=3 -point=43
Debug 1549368263.225 TBC acquiring operative lock
Debug 1549368263.239 C: ACCess CONTROLLER
Info 1549368263.240 Access notification: [System] Access -sessionid=542 -level=Controller -exclusive=False
System 1549368263.240 Access -sessionid=542 -level=Controller -exclusive=False
Debug 1549368263.241 S: OK ACCess CONTROLLER
Debug 1549368263.268 C: FIL:COP EXPERIMENTS:20190205CalibrationCurve/apldbio/sds/multicomponent/S03_C001_T03_P0043_multicomponentdata.xml PUBLIC_RUN_COMPLETE:working/20190205CalibrationCurve/apldbio/sds/multicomponent/S03_C001_T03_P0043_multicomponentdata.xml
Debug 1549368263.273 S: OK FIL:COP EXPERIMENTS:20190205CalibrationCurve/apldbio/sds/multicomponent/S03_C001_T03_P0043_multicomponentdata.xml PUBLIC_RUN_COMPLETE:working/20190205CalibrationCurve/apldbio/sds/multicomponent/S03_C001_T03_P0043_multicomponentdata.xml
Debug 1549368263.279 C: ACCess OBSERVER
Info 1549368263.280 Access notification: [System] Access -sessionid=542 -level=Observer -exclusive=False
System 1549368263.280 Access -sessionid=542 -level=Observer -exclusive=False
Debug 1549368263.281 S: OK ACCess OBSERVER
Debug 1549368263.292 C: FIL:LIST? -verbose EXPERIMENTS:/20190205CalibrationCurve/apldbio/sds/quant/S03_C001_T03_P0043_*E1.quant
Debug 1549368263.303 <quote.message>S: OK FIL:LIST? -verbose EXPERIMENTS:/20190205CalibrationCurve/apldbio/sds/quant/S03_C001_T03_P0043_*E1.quant <quote.reply>
s: "experiments:20190205CalibrationCurve/apldbio/sds/quant/S03_C001_T03_P0043_M1_X1_E1.quant" -type=file -size=4206 -mtime=1549368262.56 -atime=1549368262.55 -ctime=1549368262.56
s: </quote.reply></quote.message>
Debug 1549368263.312 C: ACCess CONTROLLER
Info 1549368263.313 Access notification: [System] Access -sessionid=542 -level=Controller -exclusive=False
System 1549368263.313 Access -sessionid=542 -level=Controller -exclusive=False
Debug 1549368263.314 S: OK ACCess CONTROLLER
Debug 1549368263.321 C: EXP:LIST? -verbose 20190205CalibrationCurve/apldbio/sds/quant/S03_C001_T03_P0043*
Debug 1549368263.342 <quote.message>S: OK EXP:LIST? -verbose 20190205CalibrationCurve/apldbio/sds/quant/S03_C001_T03_P0043* <quote.reply>
s: "20190205CalibrationCurve/apldbio/sds/quant/S03_C001_T03_P0043_M1_X1_E1.quant" -type=file -size=4206 -mtime=1549368262.56 -atime=1549368262.55 -ctime=1549368262.56
s: "20190205CalibrationCurve/apldbio/sds/quant/S03_C001_T03_P0043_M1_X1_E2.quant" -type=file -size=4271 -mtime=1549368262.56 -atime=1549368262.56 -ctime=1549368262.56
s: "20190205CalibrationCurve/apldbio/sds/quant/S03_C001_T03_P0043_M1_X1_E3.quant" -type=file -size=4363 -mtime=1549368262.56 -atime=1549368262.56 -ctime=1549368262.56
s: </quote.reply></quote.message>
Debug 1549368263.345 C: EXP:READ? -encoding=plain 20190205CalibrationCurve/apldbio/sds/quant/S03_C001_T03_P0043_M1_X1_E1.quant
Debug 1549368263.346 S: OK EXP:READ? -encoding=plain 20190205CalibrationCurve/apldbio/sds/quant/S03_C001_T03_P0043_M1_X1_E1.quant
Debug 1549368263.349 C: FIL:COP EXPERIMENTS:20190205CalibrationCurve/apldbio/sds/quant/S03_C001_T03_P0043_M1_X1_E1.quant PUBLIC_RUN_COMPLETE:working/20190205CalibrationCurve/apldbio/sds/quant/S03_C001_T03_P0043_M1_X1_E1.quant
Debug 1549368263.351 C: EXP:READ? -encoding=plain 20190205CalibrationCurve/apldbio/sds/quant/S03_C001_T03_P0043_M1_X1_E2.quant
Debug 1549368263.353 S: OK EXP:READ? -encoding=plain 20190205CalibrationCurve/apldbio/sds/quant/S03_C001_T03_P0043_M1_X1_E2.quant
Debug 1549368263.357 C: EXP:READ? -encoding=plain 20190205CalibrationCurve/apldbio/sds/quant/S03_C001_T03_P0043_M1_X1_E3.quant
Debug 1549368263.359 S: OK EXP:READ? -encoding=plain 20190205CalibrationCurve/apldbio/sds/quant/S03_C001_T03_P0043_M1_X1_E3.quant
Debug 1549368263.361 S: OK FIL:COP EXPERIMENTS:20190205CalibrationCurve/apldbio/sds/quant/S03_C001_T03_P0043_M1_X1_E1.quant PUBLIC_RUN_COMPLETE:working/20190205CalibrationCurve/apldbio/sds/quant/S03_C001_T03_P0043_M1_X1_E1.quant
Debug 1549368263.366 C: ACCess OBSERVER
Info 1549368263.367 Access notification: [System] Access -sessionid=542 -level=Observer -exclusive=False
System 1549368263.367 Access -sessionid=542 -level=Observer -exclusive=False
Debug 1549368263.368 S: OK ACCess OBSERVER
LEDStatus 1549368263.380 Temperature:59.5453 Current:9.45591 Voltage:3.39717 JuncTemp:76.6059
Time 1549368263.874 -elapsed=5530 -active=5477 -remaining=856
Temperature 1549368264.071 -sample=72.6,72.6,72.6,72.6,72.6,72.6 -heatsink=35.5 -cover=105.0 -block=72.6,72.6,72.6,72.6,72.6,72.6
Debug 1549368264.118 C: ISTAT?
Debug 1549368264.131 S: OK ISTAT? Running
LEDStatus 1549368264.378 Temperature:59.5453 Current:9.4774 Voltage:3.40562 JuncTemp:76.5232
Debug 1549368264.470 TBC _holding invoked.
Debug 1549368264.472 TBC acquired unhold lock
Debug 1549368264.473 TBC releasing operative lock
Debug 1549368264.475 TBC acquired operative lock
Info 1549368264.482 TBC:SETTing ramping "Zone1" from 72.6 to 72.9 (rate=4.503, timeout=60.0, msgid=0x3051)
Info 1549368264.485 TBC:SETTing ramping "Zone2" from 72.6 to 72.9 (rate=4.503, timeout=60.0, msgid=0x3052)
Info 1549368264.486 TBC:SETTing ramping "Zone3" from 72.6 to 72.9 (rate=4.503, timeout=60.0, msgid=0x3053)
Info 1549368264.488 TBC:SETTing ramping "Zone4" from 72.6 to 72.9 (rate=4.503, timeout=60.0, msgid=0x3054)
Info 1549368264.489 TBC:SETTing ramping "Zone5" from 72.6 to 72.9 (rate=4.503, timeout=60.0, msgid=0x3055)
Info 1549368264.491 TBC:SETTing ramping "Zone6" from 72.6 to 72.9 (rate=4.503, timeout=60.0, msgid=0x3056)
Time 1549368264.874 -elapsed=5531 -active=5478 -remaining=855
Temperature 1549368265.071 -sample=72.6,72.6,72.6,72.6,72.6,72.6 -heatsink=35.4 -cover=105.0 -block=72.7,72.7,72.7,72.7,72.7,72.7
LEDStatus 1549368265.389 Temperature:59.6509 Current:9.45591 Voltage:3.39928 JuncTemp:76.6165
Time 1549368265.874 -elapsed=5532 -active=5479 -remaining=854
Temperature 1549368266.074 -sample=72.7,72.7,72.7,72.7,72.7,72.7 -heatsink=35.7 -cover=105.0 -block=72.9,72.9,72.9,72.9,72.9,72.9
LEDStatus 1549368266.389 Temperature:59.5453 Current:9.44516 Voltage:3.40139 JuncTemp:76.6552
Time 1549368266.874 -elapsed=5533 -active=5480 -remaining=853
Temperature 1549368267.071 -sample=72.8,72.8,72.8,72.8,72.8,72.8 -heatsink=35.4 -cover=105.0 -block=72.9,72.9,72.9,72.9,72.9,72.9
LEDStatus 1549368267.389 Temperature:59.5806 Current:9.45591 Voltage:3.40139 JuncTemp:76.6112
Debug 1549368267.494 LLAC ACK: Acknowledge (type=3), name=Unknown, dest=0x00, source=0x81, control=0x01, id=0x0000, msgid=0x3051, data=[]
Debug 1549368267.494 LLAC ACK reply: Acknowledge (type=3), name=Unknown, dest=0x81, source=0x00, control=0x01, id=0x0000, msgid=0x3051, data=[]
Debug 1549368267.503 LLAC ACK: Acknowledge (type=3), name=Unknown, dest=0x00, source=0x82, control=0x01, id=0x0000, msgid=0x3052, data=[]
Debug 1549368267.504 LLAC ACK reply: Acknowledge (type=3), name=Unknown, dest=0x82, source=0x00, control=0x01, id=0x0000, msgid=0x3052, data=[]
Debug 1549368267.531 LLAC ACK: Acknowledge (type=3), name=Unknown, dest=0x00, source=0x83, control=0x01, id=0x0000, msgid=0x3053, data=[]
Debug 1549368267.532 LLAC ACK reply: Acknowledge (type=3), name=Unknown, dest=0x83, source=0x00, control=0x01, id=0x0000, msgid=0x3053, data=[]
Debug 1549368267.534 LLAC ACK: Acknowledge (type=3), name=Unknown, dest=0x00, source=0x84, control=0x01, id=0x0000, msgid=0x3054, data=[]
Debug 1549368267.534 LLAC ACK reply: Acknowledge (type=3), name=Unknown, dest=0x84, source=0x00, control=0x01, id=0x0000, msgid=0x3054, data=[]
Debug 1549368267.536 LLAC ACK: Acknowledge (type=3), name=Unknown, dest=0x00, source=0x85, control=0x01, id=0x0000, msgid=0x3055, data=[]
Debug 1549368267.537 LLAC ACK reply: Acknowledge (type=3), name=Unknown, dest=0x85, source=0x00, control=0x01, id=0x0000, msgid=0x3055, data=[]
Debug 1549368267.538 LLAC ACK: Acknowledge (type=3), name=Unknown, dest=0x00, source=0x86, control=0x01, id=0x0000, msgid=0x3056, data=[]
Debug 1549368267.539 LLAC ACK reply: Acknowledge (type=3), name=Unknown, dest=0x86, source=0x00, control=0x01, id=0x0000, msgid=0x3056, data=[]
Debug 1549368267.540 TBC releasing operative lock
Debug 1549368267.547 TBC acquiring operative lock
Debug 1549368267.548 TBC acquired operative lock
Info 1549368267.550 TBC:HOLD starting 5.000000s hold
Debug 1549368267.556 TBC acquiring unhold lock
Run 1549368267.564 Acquiring -run="20190205CalibrationCurve" -stage=3 -cycle=1 -point=44 -Temperature=72.8063,72.8053,72.8013,72.806,72.8055,72.806
Debug 1549368267.862 Start XML:NEW S3-C1-T3-P44
Debug 1549368267.863 End XML:NEW S3-C1-T3-P44
Info 1549368267.865 Motor start m1 x1
Time 1549368267.874 -elapsed=5534 -active=5481 -remaining=852
Debug 1549368267.898 LLAC ACK: Acknowledge (type=3), name=Unknown, dest=0x00, source=0x91, control=0x01, id=0x0000, msgid=0x30AB, data=[]
Debug 1549368267.898 LLAC ACK reply: Acknowledge (type=3), name=Unknown, dest=0x91, source=0x00, control=0x01, id=0x0000, msgid=0x30AB, data=[]
Debug 1549368267.924 LLAC ACK: Acknowledge (type=3), name=Unknown, dest=0x00, source=0x91, control=0x01, id=0x0000, msgid=0x30AD, data=[]
Debug 1549368267.924 LLAC ACK reply: Acknowledge (type=3), name=Unknown, dest=0x91, source=0x00, control=0x01, id=0x0000, msgid=0x30AD, data=[]
Debug 1549368267.947 Start XML:NEW 3-1-3-44-m1-x1
Debug 1549368267.948 End XML:NEW 3-1-3-44-m1-x1
Info 1549368267.951 Motor end m1 x1
Info 1549368267.964 Emission Encoder -36 4500 Excitation Encoder -18 6750
Info 1549368267.965 Capture start m1 x1
Debug 1549368268.016 Start XML:IMAGe+ S03_C001_T03_P0044_M1_X1_E1.tiff {'blkID': '21', 'run': '20190205CalibrationCurve', 'exposure': '60', 'excitationColor': 'x1', 'point': '0044', 'blockTemperature': '72.9141,72.9119,72.9252,72.9095,72.9185,72.9199', 'lampTemperature': '59.5453', 'lamp': '90', 'sampleVolume': '10', 'step': '03', 'emissionColor': 'm1', 'exposureIndex': '1', 'time': '1549368267.982', 'sampleTemperature': '72.8179,72.8167,72.8133,72.8173,72.8175,72.8174', 'stage': '03', 'coverTemperature': '104.989', 'cycle': '001'}
Debug 1549368268.017 End XML:IMAGe+ S03_C001_T03_P0044_M1_X1_E1.tiff {'blkID': '21', 'run': '20190205CalibrationCurve', 'exposure': '60', 'excitationColor': 'x1', 'point': '0044', 'blockTemperature': '72.9141,72.9119,72.9252,72.9095,72.9185,72.9199', 'lampTemperature': '59.5453', 'lamp': '90', 'sampleVolume': '10', 'step': '03', 'emissionColor': 'm1', 'exposureIndex': '1', 'time': '1549368267.982', 'sampleTemperature': '72.8179,72.8167,72.8133,72.8173,72.8175,72.8174', 'stage': '03', 'coverTemperature': '104.989', 'cycle': '001'}
Debug 1549368268.030 CAMera:ACQuire start exposure
Temperature 1549368268.071 -sample=72.8,72.8,72.8,72.8,72.8,72.8 -heatsink=35.6 -cover=104.9 -block=72.9,72.9,72.9,72.9,72.9,72.9
LEDStatus 1549368268.378 Temperature:59.5806 Current:9.44516 Voltage:3.4035 JuncTemp:76.62
Debug 1549368268.582 CAMera:ACQuire end exposure
Info 1549368268.593 Capture end m1 x1
Image 1549368268.596 -run='20190205CalibrationCurve' -stage=3 -cycle=1 -step=3 -point=44  -emission=m1 -excitation=x1  -exposure=60 -lamp=90 -filepath='EXPERIMENTS:20190205CalibrationCurve/apldbio/sds/images/S03_C001_T03_P0044_M1_X1_E1.tiff'
Info 1549368268.596 Capture start m1 x1
Debug 1549368268.650 Start XML:IMAGe+ S03_C001_T03_P0044_M1_X1_E2.tiff {'blkID': '21', 'run': '20190205CalibrationCurve', 'exposure': '175', 'excitationColor': 'x1', 'point': '0044', 'blockTemperature': '72.9141,72.9119,72.9252,72.9095,72.9185,72.9199', 'lampTemperature': '59.5453', 'lamp': '90', 'sampleVolume': '10', 'step': '03', 'emissionColor': 'm1', 'exposureIndex': '2', 'time': '1549368268.616', 'sampleTemperature': '72.8179,72.8167,72.8133,72.8173,72.8175,72.8174', 'stage': '03', 'coverTemperature': '104.989', 'cycle': '001'}
Debug 1549368268.651 End XML:IMAGe+ S03_C001_T03_P0044_M1_X1_E2.tiff {'blkID': '21', 'run': '20190205CalibrationCurve', 'exposure': '175', 'excitationColor': 'x1', 'point': '0044', 'blockTemperature': '72.9141,72.9119,72.9252,72.9095,72.9185,72.9199', 'lampTemperature': '59.5453', 'lamp': '90', 'sampleVolume': '10', 'step': '03', 'emissionColor': 'm1', 'exposureIndex': '2', 'time': '1549368268.616', 'sampleTemperature': '72.8179,72.8167,72.8133,72.8173,72.8175,72.8174', 'stage': '03', 'coverTemperature': '104.989', 'cycle': '001'}
Debug 1549368268.665 CAMera:ACQuire start exposure
Time 1549368268.874 -elapsed=5535 -active=5482 -remaining=851
Temperature 1549368269.071 -sample=72.9,72.9,72.9,72.9,72.9,72.9 -heatsink=35.5 -cover=105.0 -block=72.9,72.9,72.9,72.9,72.9,72.9
Debug 1549368269.118 C: ISTAT?
Debug 1549368269.131 S: OK ISTAT? Running
Debug 1549368269.295 CAMera:ACQuire end exposure
Info 1549368269.318 Capture end m1 x1
Info 1549368269.321 Capture start m1 x1
Image 1549368269.360 -run='20190205CalibrationCurve' -stage=3 -cycle=1 -step=3 -point=44  -emission=m1 -excitation=x1  -exposure=175 -lamp=90 -filepath='EXPERIMENTS:20190205CalibrationCurve/apldbio/sds/images/S03_C001_T03_P0044_M1_X1_E2.tiff'
Debug 1549368269.373 Start XML:IMAGe+ S03_C001_T03_P0044_M1_X1_E3.tiff {'blkID': '21', 'run': '20190205CalibrationCurve', 'exposure': '520', 'excitationColor': 'x1', 'point': '0044', 'blockTemperature': '72.9141,72.9119,72.9252,72.9095,72.9185,72.9199', 'lampTemperature': '59.5453', 'lamp': '90', 'sampleVolume': '10', 'step': '03', 'emissionColor': 'm1', 'exposureIndex': '3', 'time': '1549368269.338', 'sampleTemperature': '72.8179,72.8167,72.8133,72.8173,72.8175,72.8174', 'stage': '03', 'coverTemperature': '104.989', 'cycle': '001'}
Debug 1549368269.374 End XML:IMAGe+ S03_C001_T03_P0044_M1_X1_E3.tiff {'blkID': '21', 'run': '20190205CalibrationCurve', 'exposure': '520', 'excitationColor': 'x1', 'point': '0044', 'blockTemperature': '72.9141,72.9119,72.9252,72.9095,72.9185,72.9199', 'lampTemperature': '59.5453', 'lamp': '90', 'sampleVolume': '10', 'step': '03', 'emissionColor': 'm1', 'exposureIndex': '3', 'time': '1549368269.338', 'sampleTemperature': '72.8179,72.8167,72.8133,72.8173,72.8175,72.8174', 'stage': '03', 'coverTemperature': '104.989', 'cycle': '001'}
Debug 1549368269.388 CAMera:ACQuire start exposure
LEDStatus 1549368269.398 Temperature:59.5101 Current:9.45591 Voltage:3.40139 JuncTemp:76.7062
Time 1549368269.881 -elapsed=5536 -active=5483 -remaining=850
Temperature 1549368270.071 -sample=72.9,72.9,72.9,72.9,72.9,72.9 -heatsink=35.6 -cover=105.1 -block=72.9,72.9,72.9,72.9,72.9,72.9
Debug 1549368270.212 CAMera:ACQuire end exposure
Info 1549368270.220 Capture end m1 x1
Image 1549368270.234 -run='20190205CalibrationCurve' -stage=3 -cycle=1 -step=3 -point=44  -emission=m1 -excitation=x1  -exposure=520 -lamp=90 -filepath='EXPERIMENTS:20190205CalibrationCurve/apldbio/sds/images/S03_C001_T03_P0044_M1_X1_E3.tiff'
Debug 1549368270.243 Start XML:WRITe+ 3-1-3-44-m1-x1 EXPERIMENTS:/20190205CalibrationCurve/apldbio/sds//quant/3-1-3-44-m1-x1.xml
Debug 1549368270.259 End XML:WRITe+ 3-1-3-44-m1-x1 EXPERIMENTS:/20190205CalibrationCurve/apldbio/sds//quant/3-1-3-44-m1-x1.xml
Debug 1549368270.261 Acquiring PA queue lock
Debug 1549368270.262 Acquired PA queue lock
Debug 1549368270.262 Released PA queue lock
Debug 1549368270.262 Acquiring palock[0] execution lock
Debug 1549368270.263 Acquired palock[0] execution lock
LEDStatus 1549368270.381 Temperature:59.5101 Current:9.45591 Voltage:3.39928 JuncTemp:76.4704
Debug 1549368270.779 Released palock[0] execution lock
Preprocessing 1549368270.781 <quote.message>Input run configuration file: /data/vendor/IS/experiments/20190205CalibrationCurve/apldbio/sds/quant/3-1-3-44-m1-x1.xml
Block Type:  96Wells
Finished read calibration files
...run ROI Quantitation
ROI Quantitation done in 0.065596 seconds 
Quant files saved in /data/vendor/IS/experiments/20190205CalibrationCurve/apldbio/sds/quant
...run Preproc Quantitation task
Preproc Quantitation in 0.00034 seconds 
FilterData files saved in /data/vendor/IS/experiments/20190205CalibrationCurve/apldbio/sds/filter
Success: Preprocessing ok
</quote.message>
Debug 1549368270.800 Start XML:FilterDATa+ S03_C001_T03_P0044_M1_X1_filterdata.xml {}
Debug 1549368270.801 End XML:FilterDATa+ S03_C001_T03_P0044_M1_X1_filterdata.xml {}
Debug 1549368270.811 Start XML:WRITe+ S3-C1-T3-P44 EXPERIMENTS:/20190205CalibrationCurve/apldbio/sds//filter/3-1-3-44.xml
Debug 1549368270.818 End XML:WRITe+ S3-C1-T3-P44 EXPERIMENTS:/20190205CalibrationCurve/apldbio/sds//filter/3-1-3-44.xml
Info 1549368270.823 Run ePA here for multicomponent. Ensured that dye are assigned
Debug 1549368270.825 Acquiring PA queue lock
Debug 1549368270.825 Acquired PA queue lock
Debug 1549368270.826 Released PA queue lock
Debug 1549368270.826 Acquiring palock[1] execution lock
Debug 1549368270.826 Acquired palock[1] execution lock
Time 1549368270.877 -elapsed=5537 -active=5484 -remaining=849
Temperature 1549368271.071 -sample=72.9,72.9,72.9,72.9,72.9,72.9 -heatsink=35.6 -cover=105.0 -block=72.9,72.9,72.9,72.9,72.9,72.9
Debug 1549368271.358 Released palock[1] execution lock
Preprocessing 1549368271.360 <quote.message>Input run configuration file: /data/vendor/IS/experiments/20190205CalibrationCurve/apldbio/sds/filter/3-1-3-44.xml
Block Type:  96Wells
...run Preproc MultiComponent task
Preproc MultiComponent in 0.005553 seconds 
MultiComponentData files saved in /data/vendor/IS/experiments/20190205CalibrationCurve/apldbio/sds/multicomponent
Success: Preprocessing ok
</quote.message>
LEDStatus 1549368271.398 Temperature:59.5806 Current:9.45591 Voltage:3.40139 JuncTemp:76.6306
Run 1549368271.396 Collected -run="20190205CalibrationCurve" -stage=3 -cycle=1 -step=3 -point=44
Debug 1549368271.401 C: EXP:LIST? -verbose 20190205CalibrationCurve/apldbio/sds/quant/S03_C001_T03_P0044*
Debug 1549368271.416 TBC acquiring operative lock
Debug 1549368271.421 <quote.message>S: OK EXP:LIST? -verbose 20190205CalibrationCurve/apldbio/sds/quant/S03_C001_T03_P0044* <quote.reply>
s: "20190205CalibrationCurve/apldbio/sds/quant/S03_C001_T03_P0044_M1_X1_E1.quant" -type=file -size=4208 -mtime=1549368270.75 -atime=1549368270.74 -ctime=1549368270.75
s: "20190205CalibrationCurve/apldbio/sds/quant/S03_C001_T03_P0044_M1_X1_E2.quant" -type=file -size=4273 -mtime=1549368270.75 -atime=1549368270.75 -ctime=1549368270.75
s: "20190205CalibrationCurve/apldbio/sds/quant/S03_C001_T03_P0044_M1_X1_E3.quant" -type=file -size=4357 -mtime=1549368270.75 -atime=1549368270.75 -ctime=1549368270.75
s: </quote.reply></quote.message>
Debug 1549368271.424 C: EXP:READ? -encoding=plain 20190205CalibrationCurve/apldbio/sds/quant/S03_C001_T03_P0044_M1_X1_E1.quant
Debug 1549368271.426 S: OK EXP:READ? -encoding=plain 20190205CalibrationCurve/apldbio/sds/quant/S03_C001_T03_P0044_M1_X1_E1.quant
Debug 1549368271.427 C: ACCess CONTROLLER
Info 1549368271.428 Access notification: [System] Access -sessionid=542 -level=Controller -exclusive=False
System 1549368271.429 Access -sessionid=542 -level=Controller -exclusive=False
Debug 1549368271.430 S: OK ACCess CONTROLLER
Debug 1549368271.471 C: FIL:COP EXPERIMENTS:20190205CalibrationCurve/apldbio/sds/multicomponent/S03_C001_T03_P0044_multicomponentdata.xml PUBLIC_RUN_COMPLETE:working/20190205CalibrationCurve/apldbio/sds/multicomponent/S03_C001_T03_P0044_multicomponentdata.xml
Debug 1549368271.476 S: OK FIL:COP EXPERIMENTS:20190205CalibrationCurve/apldbio/sds/multicomponent/S03_C001_T03_P0044_multicomponentdata.xml PUBLIC_RUN_COMPLETE:working/20190205CalibrationCurve/apldbio/sds/multicomponent/S03_C001_T03_P0044_multicomponentdata.xml
Debug 1549368271.481 C: ACCess OBSERVER
Info 1549368271.482 Access notification: [System] Access -sessionid=542 -level=Observer -exclusive=False
System 1549368271.483 Access -sessionid=542 -level=Observer -exclusive=False
Debug 1549368271.483 S: OK ACCess OBSERVER
Debug 1549368271.496 C: FIL:LIST? -verbose EXPERIMENTS:/20190205CalibrationCurve/apldbio/sds/quant/S03_C001_T03_P0044_*E1.quant
Debug 1549368271.506 <quote.message>S: OK FIL:LIST? -verbose EXPERIMENTS:/20190205CalibrationCurve/apldbio/sds/quant/S03_C001_T03_P0044_*E1.quant <quote.reply>
s: "experiments:20190205CalibrationCurve/apldbio/sds/quant/S03_C001_T03_P0044_M1_X1_E1.quant" -type=file -size=4208 -mtime=1549368270.75 -atime=1549368270.74 -ctime=1549368270.75
s: </quote.reply></quote.message>
Debug 1549368271.515 C: ACCess CONTROLLER
Info 1549368271.516 Access notification: [System] Access -sessionid=542 -level=Controller -exclusive=False
System 1549368271.517 Access -sessionid=542 -level=Controller -exclusive=False
Debug 1549368271.517 S: OK ACCess CONTROLLER
Debug 1549368271.540 C: FIL:COP EXPERIMENTS:20190205CalibrationCurve/apldbio/sds/quant/S03_C001_T03_P0044_M1_X1_E1.quant PUBLIC_RUN_COMPLETE:working/20190205CalibrationCurve/apldbio/sds/quant/S03_C001_T03_P0044_M1_X1_E1.quant
Debug 1549368271.546 S: OK FIL:COP EXPERIMENTS:20190205CalibrationCurve/apldbio/sds/quant/S03_C001_T03_P0044_M1_X1_E1.quant PUBLIC_RUN_COMPLETE:working/20190205CalibrationCurve/apldbio/sds/quant/S03_C001_T03_P0044_M1_X1_E1.quant
Debug 1549368271.550 C: ACCess OBSERVER
Info 1549368271.551 Access notification: [System] Access -sessionid=542 -level=Observer -exclusive=False
System 1549368271.552 Access -sessionid=542 -level=Observer -exclusive=False
Debug 1549368271.552 S: OK ACCess OBSERVER
Debug 1549368271.637 C: EXP:READ? -encoding=plain 20190205CalibrationCurve/apldbio/sds/quant/S03_C001_T03_P0044_M1_X1_E2.quant
Debug 1549368271.639 S: OK EXP:READ? -encoding=plain 20190205CalibrationCurve/apldbio/sds/quant/S03_C001_T03_P0044_M1_X1_E2.quant
Debug 1549368271.642 C: EXP:READ? -encoding=plain 20190205CalibrationCurve/apldbio/sds/quant/S03_C001_T03_P0044_M1_X1_E3.quant
Debug 1549368271.643 S: OK EXP:READ? -encoding=plain 20190205CalibrationCurve/apldbio/sds/quant/S03_C001_T03_P0044_M1_X1_E3.quant
Time 1549368271.874 -elapsed=5538 -active=5485 -remaining=848
Temperature 1549368272.071 -sample=72.9,72.9,72.9,72.9,72.9,72.9 -heatsink=35.4 -cover=105.0 -block=72.9,72.9,72.9,72.9,72.9,72.9
LEDStatus 1549368272.379 Temperature:59.5453 Current:9.46665 Voltage:3.40139 JuncTemp:76.6552
Debug 1549368272.570 TBC _holding invoked.
Debug 1549368272.571 TBC acquired unhold lock
Debug 1549368272.571 TBC releasing operative lock
Debug 1549368272.572 TBC acquired operative lock
Info 1549368272.574 TBC:SETTing ramping "Zone1" from 72.9 to 73.2 (rate=4.503, timeout=60.0, msgid=0x3116)
Info 1549368272.575 TBC:SETTing ramping "Zone2" from 72.9 to 73.2 (rate=4.503, timeout=60.0, msgid=0x3117)
Info 1549368272.576 TBC:SETTing ramping "Zone3" from 72.9 to 73.2 (rate=4.503, timeout=60.0, msgid=0x3118)
Info 1549368272.576 TBC:SETTing ramping "Zone4" from 72.9 to 73.2 (rate=4.503, timeout=60.0, msgid=0x3119)
Info 1549368272.577 TBC:SETTing ramping "Zone5" from 72.9 to 73.2 (rate=4.503, timeout=60.0, msgid=0x311A)
Info 1549368272.578 TBC:SETTing ramping "Zone6" from 72.9 to 73.2 (rate=4.503, timeout=60.0, msgid=0x311B)
Time 1549368272.874 -elapsed=5539 -active=5486 -remaining=847
Temperature 1549368273.071 -sample=72.9,72.9,72.9,72.9,72.9,72.9 -heatsink=35.7 -cover=105.1 -block=72.9,72.9,72.9,73.0,72.9,72.9
LEDStatus 1549368273.388 Temperature:59.5806 Current:9.45591 Voltage:3.40562 JuncTemp:76.6624
Time 1549368273.874 -elapsed=5540 -active=5487 -remaining=846
Temperature 1549368274.071 -sample=73.0,73.0,73.0,73.0,73.0,73.0 -heatsink=35.8 -cover=105.0 -block=73.2,73.2,73.2,73.2,73.2,73.2
Debug 1549368274.119 C: ISTAT?
Debug 1549368274.131 S: OK ISTAT? Running
LEDStatus 1549368274.389 Temperature:59.4749 Current:9.44516 Voltage:3.40139 JuncTemp:76.6324
Time 1549368274.874 -elapsed=5541 -active=5488 -remaining=845
Temperature 1549368275.071 -sample=73.1,73.1,73.1,73.1,73.1,73.1 -heatsink=35.6 -cover=105.0 -block=73.2,73.2,73.2,73.2,73.2,73.2
LEDStatus 1549368275.388 Temperature:59.5453 Current:9.45591 Voltage:3.40139 JuncTemp:76.6446
Debug 1549368275.544 LLAC ACK: Acknowledge (type=3), name=Unknown, dest=0x00, source=0x81, control=0x01, id=0x0000, msgid=0x3116, data=[]
Debug 1549368275.545 LLAC ACK reply: Acknowledge (type=3), name=Unknown, dest=0x81, source=0x00, control=0x01, id=0x0000, msgid=0x3116, data=[]
Debug 1549368275.558 LLAC ACK: Acknowledge (type=3), name=Unknown, dest=0x00, source=0x82, control=0x01, id=0x0000, msgid=0x3117, data=[]
Debug 1549368275.559 LLAC ACK reply: Acknowledge (type=3), name=Unknown, dest=0x82, source=0x00, control=0x01, id=0x0000, msgid=0x3117, data=[]
Debug 1549368275.566 LLAC ACK: Acknowledge (type=3), name=Unknown, dest=0x00, source=0x83, control=0x01, id=0x0000, msgid=0x3118, data=[]
Debug 1549368275.567 LLAC ACK reply: Acknowledge (type=3), name=Unknown, dest=0x83, source=0x00, control=0x01, id=0x0000, msgid=0x3118, data=[]
Debug 1549368275.582 LLAC ACK: Acknowledge (type=3), name=Unknown, dest=0x00, source=0x84, control=0x01, id=0x0000, msgid=0x3119, data=[]
Debug 1549368275.583 LLAC ACK reply: Acknowledge (type=3), name=Unknown, dest=0x84, source=0x00, control=0x01, id=0x0000, msgid=0x3119, data=[]
Debug 1549368275.584 LLAC ACK: Acknowledge (type=3), name=Unknown, dest=0x00, source=0x85, control=0x01, id=0x0000, msgid=0x311A, data=[]
Debug 1549368275.585 LLAC ACK reply: Acknowledge (type=3), name=Unknown, dest=0x85, source=0x00, control=0x01, id=0x0000, msgid=0x311A, data=[]
Debug 1549368275.586 LLAC ACK: Acknowledge (type=3), name=Unknown, dest=0x00, source=0x86, control=0x01, id=0x0000, msgid=0x311B, data=[]
Debug 1549368275.587 LLAC ACK reply: Acknowledge (type=3), name=Unknown, dest=0x86, source=0x00, control=0x01, id=0x0000, msgid=0x311B, data=[]
Debug 1549368275.588 TBC releasing operative lock
Debug 1549368275.595 TBC acquiring operative lock
Debug 1549368275.596 TBC acquired operative lock
Info 1549368275.599 TBC:HOLD starting 5.000000s hold
Debug 1549368275.613 TBC acquiring unhold lock
Run 1549368275.612 Acquiring -run="20190205CalibrationCurve" -stage=3 -cycle=1 -point=45 -Temperature=73.1036,73.1012,73.1006,73.1032,73.1039,73.1044
Debug 1549368275.862 Start XML:NEW S3-C1-T3-P45
Debug 1549368275.863 End XML:NEW S3-C1-T3-P45
Info 1549368275.864 Motor start m1 x1
Time 1549368275.874 -elapsed=5542 -active=5489 -remaining=844
Debug 1549368275.899 LLAC ACK: Acknowledge (type=3), name=Unknown, dest=0x00, source=0x91, control=0x01, id=0x0000, msgid=0x3170, data=[]
Debug 1549368275.900 LLAC ACK reply: Acknowledge (type=3), name=Unknown, dest=0x91, source=0x00, control=0x01, id=0x0000, msgid=0x3170, data=[]
Debug 1549368275.915 LLAC ACK: Acknowledge (type=3), name=Unknown, dest=0x00, source=0x91, control=0x01, id=0x0000, msgid=0x3172, data=[]
Debug 1549368275.916 LLAC ACK reply: Acknowledge (type=3), name=Unknown, dest=0x91, source=0x00, control=0x01, id=0x0000, msgid=0x3172, data=[]
Debug 1549368275.937 Start XML:NEW 3-1-3-45-m1-x1
Debug 1549368275.939 End XML:NEW 3-1-3-45-m1-x1
Info 1549368275.941 Motor end m1 x1
Info 1549368275.952 Emission Encoder -36 4500 Excitation Encoder -18 6750
Info 1549368275.953 Capture start m1 x1
Debug 1549368276.004 Start XML:IMAGe+ S03_C001_T03_P0045_M1_X1_E1.tiff {'blkID': '21', 'run': '20190205CalibrationCurve', 'exposure': '60', 'excitationColor': 'x1', 'point': '0045', 'blockTemperature': '73.2317,73.2439,73.2251,73.2237,73.2136,73.2382', 'lampTemperature': '59.5453', 'lamp': '90', 'sampleVolume': '10', 'step': '03', 'emissionColor': 'm1', 'exposureIndex': '1', 'time': '1549368275.970', 'sampleTemperature': '73.1122,73.1133,73.1125,73.1121,73.1131,73.1139', 'stage': '03', 'coverTemperature': '105.057', 'cycle': '001'}
Debug 1549368276.004 End XML:IMAGe+ S03_C001_T03_P0045_M1_X1_E1.tiff {'blkID': '21', 'run': '20190205CalibrationCurve', 'exposure': '60', 'excitationColor': 'x1', 'point': '0045', 'blockTemperature': '73.2317,73.2439,73.2251,73.2237,73.2136,73.2382', 'lampTemperature': '59.5453', 'lamp': '90', 'sampleVolume': '10', 'step': '03', 'emissionColor': 'm1', 'exposureIndex': '1', 'time': '1549368275.970', 'sampleTemperature': '73.1122,73.1133,73.1125,73.1121,73.1131,73.1139', 'stage': '03', 'coverTemperature': '105.057', 'cycle': '001'}
Debug 1549368276.018 CAMera:ACQuire start exposure
Temperature 1549368276.071 -sample=73.1,73.1,73.1,73.1,73.1,73.1 -heatsink=35.5 -cover=104.9 -block=73.2,73.2,73.2,73.2,73.2,73.2
LEDStatus 1549368276.388 Temperature:59.4749 Current:9.48814 Voltage:3.39506 JuncTemp:76.5461
Debug 1549368276.575 CAMera:ACQuire end exposure
Info 1549368276.598 Capture end m1 x1
Info 1549368276.601 Capture start m1 x1
Image 1549368276.642 -run='20190205CalibrationCurve' -stage=3 -cycle=1 -step=3 -point=45  -emission=m1 -excitation=x1  -exposure=60 -lamp=90 -filepath='EXPERIMENTS:20190205CalibrationCurve/apldbio/sds/images/S03_C001_T03_P0045_M1_X1_E1.tiff'
Debug 1549368276.656 Start XML:IMAGe+ S03_C001_T03_P0045_M1_X1_E2.tiff {'blkID': '21', 'run': '20190205CalibrationCurve', 'exposure': '175', 'excitationColor': 'x1', 'point': '0045', 'blockTemperature': '73.2317,73.2439,73.2251,73.2237,73.2136,73.2382', 'lampTemperature': '59.5453', 'lamp': '90', 'sampleVolume': '10', 'step': '03', 'emissionColor': 'm1', 'exposureIndex': '2', 'time': '1549368276.619', 'sampleTemperature': '73.1122,73.1133,73.1125,73.1121,73.1131,73.1139', 'stage': '03', 'coverTemperature': '105.057', 'cycle': '001'}
Debug 1549368276.657 End XML:IMAGe+ S03_C001_T03_P0045_M1_X1_E2.tiff {'blkID': '21', 'run': '20190205CalibrationCurve', 'exposure': '175', 'excitationColor': 'x1', 'point': '0045', 'blockTemperature': '73.2317,73.2439,73.2251,73.2237,73.2136,73.2382', 'lampTemperature': '59.5453', 'lamp': '90', 'sampleVolume': '10', 'step': '03', 'emissionColor': 'm1', 'exposureIndex': '2', 'time': '1549368276.619', 'sampleTemperature': '73.1122,73.1133,73.1125,73.1121,73.1131,73.1139', 'stage': '03', 'coverTemperature': '105.057', 'cycle': '001'}
Debug 1549368276.671 CAMera:ACQuire start exposure
Time 1549368276.874 -elapsed=5543 -active=5490 -remaining=843
Temperature 1549368277.073 -sample=73.2,73.2,73.2,73.2,73.2,73.2 -heatsink=35.7 -cover=105.0 -block=73.2,73.2,73.2,73.2,73.2,73.2
Debug 1549368277.292 CAMera:ACQuire end exposure
Info 1549368277.307 Capture end m1 x1
Image 1549368277.311 -run='20190205CalibrationCurve' -stage=3 -cycle=1 -step=3 -point=45  -emission=m1 -excitation=x1  -exposure=175 -lamp=90 -filepath='EXPERIMENTS:20190205CalibrationCurve/apldbio/sds/images/S03_C001_T03_P0045_M1_X1_E2.tiff'
Info 1549368277.310 Capture start m1 x1
Debug 1549368277.389 Start XML:IMAGe+ S03_C001_T03_P0045_M1_X1_E3.tiff {'blkID': '21', 'run': '20190205CalibrationCurve', 'exposure': '520', 'excitationColor': 'x1', 'point': '0045', 'blockTemperature': '73.2317,73.2439,73.2251,73.2237,73.2136,73.2382', 'lampTemperature': '59.5453', 'lamp': '90', 'sampleVolume': '10', 'step': '03', 'emissionColor': 'm1', 'exposureIndex': '3', 'time': '1549368277.353', 'sampleTemperature': '73.1122,73.1133,73.1125,73.1121,73.1131,73.1139', 'stage': '03', 'coverTemperature': '105.057', 'cycle': '001'}
Debug 1549368277.390 End XML:IMAGe+ S03_C001_T03_P0045_M1_X1_E3.tiff {'blkID': '21', 'run': '20190205CalibrationCurve', 'exposure': '520', 'excitationColor': 'x1', 'point': '0045', 'blockTemperature': '73.2317,73.2439,73.2251,73.2237,73.2136,73.2382', 'lampTemperature': '59.5453', 'lamp': '90', 'sampleVolume': '10', 'step': '03', 'emissionColor': 'm1', 'exposureIndex': '3', 'time': '1549368277.353', 'sampleTemperature': '73.1122,73.1133,73.1125,73.1121,73.1131,73.1139', 'stage': '03', 'coverTemperature': '105.057', 'cycle': '001'}
Debug 1549368277.404 CAMera:ACQuire start exposure
LEDStatus 1549368277.411 Temperature:59.4749 Current:9.4774 Voltage:3.39084 JuncTemp:76.5373
Time 1549368277.880 -elapsed=5544 -active=5491 -remaining=842
Temperature 1549368278.073 -sample=73.2,73.2,73.2,73.2,73.2,73.2 -heatsink=35.7 -cover=105.0 -block=73.2,73.2,73.2,73.2,73.2,73.2
Debug 1549368278.232 CAMera:ACQuire end exposure
Info 1549368278.244 Capture end m1 x1
Image 1549368278.254 -run='20190205CalibrationCurve' -stage=3 -cycle=1 -step=3 -point=45  -emission=m1 -excitation=x1  -exposure=520 -lamp=90 -filepath='EXPERIMENTS:20190205CalibrationCurve/apldbio/sds/images/S03_C001_T03_P0045_M1_X1_E3.tiff'
Debug 1549368278.264 Start XML:WRITe+ 3-1-3-45-m1-x1 EXPERIMENTS:/20190205CalibrationCurve/apldbio/sds//quant/3-1-3-45-m1-x1.xml
Debug 1549368278.281 End XML:WRITe+ 3-1-3-45-m1-x1 EXPERIMENTS:/20190205CalibrationCurve/apldbio/sds//quant/3-1-3-45-m1-x1.xml
Debug 1549368278.283 Acquiring PA queue lock
Debug 1549368278.284 Acquired PA queue lock
Debug 1549368278.284 Released PA queue lock
Debug 1549368278.284 Acquiring palock[0] execution lock
Debug 1549368278.285 Acquired palock[0] execution lock
LEDStatus 1549368278.381 Temperature:59.4397 Current:9.46665 Voltage:3.40562 JuncTemp:76.576
Debug 1549368278.830 Released palock[0] execution lock
Preprocessing 1549368278.833 <quote.message>Input run configuration file: /data/vendor/IS/experiments/20190205CalibrationCurve/apldbio/sds/quant/3-1-3-45-m1-x1.xml
Block Type:  96Wells
Finished read calibration files
...run ROI Quantitation
ROI Quantitation done in 0.068545 seconds 
Quant files saved in /data/vendor/IS/experiments/20190205CalibrationCurve/apldbio/sds/quant
...run Preproc Quantitation task
Preproc Quantitation in 0.00035 seconds 
FilterData files saved in /data/vendor/IS/experiments/20190205CalibrationCurve/apldbio/sds/filter
Success: Preprocessing ok
</quote.message>
Debug 1549368278.852 Start XML:FilterDATa+ S03_C001_T03_P0045_M1_X1_filterdata.xml {}
Debug 1549368278.853 End XML:FilterDATa+ S03_C001_T03_P0045_M1_X1_filterdata.xml {}
Debug 1549368278.864 Start XML:WRITe+ S3-C1-T3-P45 EXPERIMENTS:/20190205CalibrationCurve/apldbio/sds//filter/3-1-3-45.xml
Time 1549368278.875 -elapsed=5545 -active=5492 -remaining=841
Debug 1549368278.879 End XML:WRITe+ S3-C1-T3-P45 EXPERIMENTS:/20190205CalibrationCurve/apldbio/sds//filter/3-1-3-45.xml
Info 1549368278.884 Run ePA here for multicomponent. Ensured that dye are assigned
Debug 1549368278.886 Acquiring PA queue lock
Debug 1549368278.887 Acquired PA queue lock
Debug 1549368278.887 Released PA queue lock
Debug 1549368278.888 Acquiring palock[1] execution lock
Debug 1549368278.888 Acquired palock[1] execution lock
Temperature 1549368279.072 -sample=73.2,73.2,73.2,73.2,73.2,73.2 -heatsink=35.5 -cover=105.0 -block=73.2,73.2,73.2,73.2,73.2,73.2
Debug 1549368279.120 C: ISTAT?
Debug 1549368279.134 S: OK ISTAT? Running
LEDStatus 1549368279.379 Temperature:59.5453 Current:9.42367 Voltage:3.40139 JuncTemp:76.539
Debug 1549368279.448 Released palock[1] execution lock
Preprocessing 1549368279.450 <quote.message>Input run configuration file: /data/vendor/IS/experiments/20190205CalibrationCurve/apldbio/sds/filter/3-1-3-45.xml
Block Type:  96Wells
...run Preproc MultiComponent task
Preproc MultiComponent in 0.005586 seconds 
MultiComponentData files saved in /data/vendor/IS/experiments/20190205CalibrationCurve/apldbio/sds/multicomponent
Success: Preprocessing ok
</quote.message>
Run 1549368279.480 Collected -run="20190205CalibrationCurve" -stage=3 -cycle=1 -step=3 -point=45
Debug 1549368279.488 TBC acquiring operative lock
Debug 1549368279.490 C: EXP:LIST? -verbose 20190205CalibrationCurve/apldbio/sds/quant/S03_C001_T03_P0045*
Debug 1549368279.509 <quote.message>S: OK EXP:LIST? -verbose 20190205CalibrationCurve/apldbio/sds/quant/S03_C001_T03_P0045* <quote.reply>
s: "20190205CalibrationCurve/apldbio/sds/quant/S03_C001_T03_P0045_M1_X1_E1.quant" -type=file -size=4208 -mtime=1549368278.8 -atime=1549368278.79 -ctime=1549368278.8
s: "20190205CalibrationCurve/apldbio/sds/quant/S03_C001_T03_P0045_M1_X1_E2.quant" -type=file -size=4272 -mtime=1549368278.8 -atime=1549368278.8 -ctime=1549368278.8
s: "20190205CalibrationCurve/apldbio/sds/quant/S03_C001_T03_P0045_M1_X1_E3.quant" -type=file -size=4355 -mtime=1549368278.8 -atime=1549368278.8 -ctime=1549368278.8
s: </quote.reply></quote.message>
Debug 1549368279.512 C: EXP:READ? -encoding=plain 20190205CalibrationCurve/apldbio/sds/quant/S03_C001_T03_P0045_M1_X1_E1.quant
Debug 1549368279.513 S: OK EXP:READ? -encoding=plain 20190205CalibrationCurve/apldbio/sds/quant/S03_C001_T03_P0045_M1_X1_E1.quant
Debug 1549368279.517 C: EXP:READ? -encoding=plain 20190205CalibrationCurve/apldbio/sds/quant/S03_C001_T03_P0045_M1_X1_E2.quant
Debug 1549368279.518 S: OK EXP:READ? -encoding=plain 20190205CalibrationCurve/apldbio/sds/quant/S03_C001_T03_P0045_M1_X1_E2.quant
Debug 1549368279.519 C: ACCess CONTROLLER
Info 1549368279.520 Access notification: [System] Access -sessionid=542 -level=Controller -exclusive=False
System 1549368279.521 Access -sessionid=542 -level=Controller -exclusive=False
Debug 1549368279.523 S: OK ACCess CONTROLLER
Debug 1549368279.526 C: EXP:READ? -encoding=plain 20190205CalibrationCurve/apldbio/sds/quant/S03_C001_T03_P0045_M1_X1_E3.quant
Debug 1549368279.528 S: OK EXP:READ? -encoding=plain 20190205CalibrationCurve/apldbio/sds/quant/S03_C001_T03_P0045_M1_X1_E3.quant
Debug 1549368279.548 C: FIL:COP EXPERIMENTS:20190205CalibrationCurve/apldbio/sds/multicomponent/S03_C001_T03_P0045_multicomponentdata.xml PUBLIC_RUN_COMPLETE:working/20190205CalibrationCurve/apldbio/sds/multicomponent/S03_C001_T03_P0045_multicomponentdata.xml
Debug 1549368279.553 S: OK FIL:COP EXPERIMENTS:20190205CalibrationCurve/apldbio/sds/multicomponent/S03_C001_T03_P0045_multicomponentdata.xml PUBLIC_RUN_COMPLETE:working/20190205CalibrationCurve/apldbio/sds/multicomponent/S03_C001_T03_P0045_multicomponentdata.xml
Debug 1549368279.558 C: ACCess OBSERVER
Info 1549368279.559 Access notification: [System] Access -sessionid=542 -level=Observer -exclusive=False
System 1549368279.560 Access -sessionid=542 -level=Observer -exclusive=False
Debug 1549368279.560 S: OK ACCess OBSERVER
Debug 1549368279.573 C: FIL:LIST? -verbose EXPERIMENTS:/20190205CalibrationCurve/apldbio/sds/quant/S03_C001_T03_P0045_*E1.quant
Debug 1549368279.584 <quote.message>S: OK FIL:LIST? -verbose EXPERIMENTS:/20190205CalibrationCurve/apldbio/sds/quant/S03_C001_T03_P0045_*E1.quant <quote.reply>
s: "experiments:20190205CalibrationCurve/apldbio/sds/quant/S03_C001_T03_P0045_M1_X1_E1.quant" -type=file -size=4208 -mtime=1549368278.8 -atime=1549368278.79 -ctime=1549368278.8
s: </quote.reply></quote.message>
Debug 1549368279.593 C: ACCess CONTROLLER
Info 1549368279.594 Access notification: [System] Access -sessionid=542 -level=Controller -exclusive=False
System 1549368279.594 Access -sessionid=542 -level=Controller -exclusive=False
Debug 1549368279.595 S: OK ACCess CONTROLLER
Debug 1549368279.616 C: FIL:COP EXPERIMENTS:20190205CalibrationCurve/apldbio/sds/quant/S03_C001_T03_P0045_M1_X1_E1.quant PUBLIC_RUN_COMPLETE:working/20190205CalibrationCurve/apldbio/sds/quant/S03_C001_T03_P0045_M1_X1_E1.quant
Debug 1549368279.622 S: OK FIL:COP EXPERIMENTS:20190205CalibrationCurve/apldbio/sds/quant/S03_C001_T03_P0045_M1_X1_E1.quant PUBLIC_RUN_COMPLETE:working/20190205CalibrationCurve/apldbio/sds/quant/S03_C001_T03_P0045_M1_X1_E1.quant
Debug 1549368279.626 C: ACCess OBSERVER
Info 1549368279.627 Access notification: [System] Access -sessionid=542 -level=Observer -exclusive=False
System 1549368279.628 Access -sessionid=542 -level=Observer -exclusive=False
Debug 1549368279.628 S: OK ACCess OBSERVER
Time 1549368279.874 -elapsed=5546 -active=5493 -remaining=840
Temperature 1549368280.071 -sample=73.2,73.2,73.2,73.2,73.2,73.2 -heatsink=35.6 -cover=105.0 -block=73.2,73.2,73.2,73.2,73.2,73.2
LEDStatus 1549368280.379 Temperature:59.4749 Current:9.45591 Voltage:3.4035 JuncTemp:76.5109
Debug 1549368280.670 TBC _holding invoked.
Debug 1549368280.671 TBC acquired unhold lock
Debug 1549368280.671 TBC releasing operative lock
Debug 1549368280.672 TBC acquired operative lock
Info 1549368280.674 TBC:SETTing ramping "Zone1" from 73.2 to 73.5 (rate=4.503, timeout=60.0, msgid=0x31DB)
Info 1549368280.675 TBC:SETTing ramping "Zone2" from 73.2 to 73.5 (rate=4.503, timeout=60.0, msgid=0x31DC)
Info 1549368280.675 TBC:SETTing ramping "Zone3" from 73.2 to 73.5 (rate=4.503, timeout=60.0, msgid=0x31DD)
Info 1549368280.676 TBC:SETTing ramping "Zone4" from 73.2 to 73.5 (rate=4.503, timeout=60.0, msgid=0x31DE)
Info 1549368280.677 TBC:SETTing ramping "Zone5" from 73.2 to 73.5 (rate=4.503, timeout=60.0, msgid=0x31DF)
Info 1549368280.678 TBC:SETTing ramping "Zone6" from 73.2 to 73.5 (rate=4.503, timeout=60.0, msgid=0x31E0)
Time 1549368280.874 -elapsed=5547 -active=5494 -remaining=839
Temperature 1549368281.074 -sample=73.2,73.2,73.2,73.2,73.2,73.2 -heatsink=35.6 -cover=105.0 -block=73.2,73.2,73.2,73.2,73.2,73.2
LEDStatus 1549368281.387 Temperature:59.4749 Current:9.44516 Voltage:3.40139 JuncTemp:76.5584
Time 1549368281.881 -elapsed=5548 -active=5495 -remaining=838
Temperature 1549368282.073 -sample=73.3,73.3,73.3,73.3,73.3,73.3 -heatsink=35.4 -cover=105.0 -block=73.5,73.5,73.5,73.5,73.5,73.5
LEDStatus 1549368282.388 Temperature:59.5806 Current:9.46665 Voltage:3.39717 JuncTemp:76.6112
Time 1549368282.874 -elapsed=5549 -active=5496 -remaining=837
Temperature 1549368283.073 -sample=73.4,73.4,73.4,73.4,73.4,73.4 -heatsink=35.6 -cover=105.0 -block=73.5,73.5,73.5,73.5,73.5,73.5
LEDStatus 1549368283.388 Temperature:59.5453 Current:9.45591 Voltage:3.39717 JuncTemp:76.6059
Debug 1549368283.644 LLAC ACK: Acknowledge (type=3), name=Unknown, dest=0x00, source=0x81, control=0x01, id=0x0000, msgid=0x31DB, data=[]
Debug 1549368283.645 LLAC ACK reply: Acknowledge (type=3), name=Unknown, dest=0x81, source=0x00, control=0x01, id=0x0000, msgid=0x31DB, data=[]
Debug 1549368283.657 LLAC ACK: Acknowledge (type=3), name=Unknown, dest=0x00, source=0x82, control=0x01, id=0x0000, msgid=0x31DC, data=[]
Debug 1549368283.658 LLAC ACK reply: Acknowledge (type=3), name=Unknown, dest=0x82, source=0x00, control=0x01, id=0x0000, msgid=0x31DC, data=[]
Debug 1549368283.659 LLAC ACK: Acknowledge (type=3), name=Unknown, dest=0x00, source=0x83, control=0x01, id=0x0000, msgid=0x31DD, data=[]
Debug 1549368283.660 LLAC ACK reply: Acknowledge (type=3), name=Unknown, dest=0x83, source=0x00, control=0x01, id=0x0000, msgid=0x31DD, data=[]
Debug 1549368283.675 LLAC ACK: Acknowledge (type=3), name=Unknown, dest=0x00, source=0x84, control=0x01, id=0x0000, msgid=0x31DE, data=[]
Debug 1549368283.676 LLAC ACK reply: Acknowledge (type=3), name=Unknown, dest=0x84, source=0x00, control=0x01, id=0x0000, msgid=0x31DE, data=[]
Debug 1549368283.678 LLAC ACK: Acknowledge (type=3), name=Unknown, dest=0x00, source=0x85, control=0x01, id=0x0000, msgid=0x31DF, data=[]
Debug 1549368283.679 LLAC ACK reply: Acknowledge (type=3), name=Unknown, dest=0x85, source=0x00, control=0x01, id=0x0000, msgid=0x31DF, data=[]
Debug 1549368283.680 LLAC ACK: Acknowledge (type=3), name=Unknown, dest=0x00, source=0x86, control=0x01, id=0x0000, msgid=0x31E0, data=[]
Debug 1549368283.681 LLAC ACK reply: Acknowledge (type=3), name=Unknown, dest=0x86, source=0x00, control=0x01, id=0x0000, msgid=0x31E0, data=[]
Debug 1549368283.682 TBC releasing operative lock
Debug 1549368283.689 TBC acquiring operative lock
Debug 1549368283.690 TBC acquired operative lock
Info 1549368283.707 TBC:HOLD starting 5.000000s hold
Debug 1549368283.711 TBC acquiring unhold lock
Run 1549368283.723 Acquiring -run="20190205CalibrationCurve" -stage=3 -cycle=1 -point=46 -Temperature=73.4041,73.4063,73.4038,73.4013,73.4034,73.4022
Time 1549368283.875 -elapsed=5550 -active=5497 -remaining=836
Debug 1549368283.986 Start XML:NEW S3-C1-T3-P46
Debug 1549368283.988 End XML:NEW S3-C1-T3-P46
Info 1549368283.989 Motor start m1 x1
Debug 1549368284.024 LLAC ACK: Acknowledge (type=3), name=Unknown, dest=0x00, source=0x91, control=0x01, id=0x0000, msgid=0x3235, data=[]
Debug 1549368284.024 LLAC ACK reply: Acknowledge (type=3), name=Unknown, dest=0x91, source=0x00, control=0x01, id=0x0000, msgid=0x3235, data=[]
Debug 1549368284.029 LLAC ACK: Acknowledge (type=3), name=Unknown, dest=0x00, source=0x91, control=0x01, id=0x0000, msgid=0x3237, data=[]
Debug 1549368284.029 LLAC ACK reply: Acknowledge (type=3), name=Unknown, dest=0x91, source=0x00, control=0x01, id=0x0000, msgid=0x3237, data=[]
Debug 1549368284.057 Start XML:NEW 3-1-3-46-m1-x1
Debug 1549368284.058 End XML:NEW 3-1-3-46-m1-x1
Info 1549368284.060 Motor end m1 x1
Info 1549368284.070 Emission Encoder -36 4500 Excitation Encoder -18 6750
Info 1549368284.072 Capture start m1 x1
Temperature 1549368284.074 -sample=73.4,73.4,73.4,73.4,73.4,73.4 -heatsink=35.7 -cover=105.0 -block=73.5,73.5,73.5,73.5,73.5,73.5
Debug 1549368284.129 Start XML:IMAGe+ S03_C001_T03_P0046_M1_X1_E1.tiff {'blkID': '21', 'run': '20190205CalibrationCurve', 'exposure': '60', 'excitationColor': 'x1', 'point': '0046', 'blockTemperature': '73.5493,73.5336,73.5222,73.5231,73.5238,73.5342', 'lampTemperature': '59.5806', 'lamp': '90', 'sampleVolume': '10', 'step': '03', 'emissionColor': 'm1', 'exposureIndex': '1', 'time': '1549368284.092', 'sampleTemperature': '73.413,73.4142,73.4127,73.4128,73.4159,73.4142', 'stage': '03', 'coverTemperature': '104.943', 'cycle': '001'}
Debug 1549368284.129 C: ISTAT?
Debug 1549368284.130 End XML:IMAGe+ S03_C001_T03_P0046_M1_X1_E1.tiff {'blkID': '21', 'run': '20190205CalibrationCurve', 'exposure': '60', 'excitationColor': 'x1', 'point': '0046', 'blockTemperature': '73.5493,73.5336,73.5222,73.5231,73.5238,73.5342', 'lampTemperature': '59.5806', 'lamp': '90', 'sampleVolume': '10', 'step': '03', 'emissionColor': 'm1', 'exposureIndex': '1', 'time': '1549368284.092', 'sampleTemperature': '73.413,73.4142,73.4127,73.4128,73.4159,73.4142', 'stage': '03', 'coverTemperature': '104.943', 'cycle': '001'}
Debug 1549368284.143 S: OK ISTAT? Running
Debug 1549368284.160 CAMera:ACQuire start exposure
LEDStatus 1549368284.379 Temperature:59.5101 Current:9.46665 Voltage:3.39717 JuncTemp:76.6377
Debug 1549368284.712 CAMera:ACQuire end exposure
Info 1549368284.723 Capture end m1 x1
Info 1549368284.725 Capture start m1 x1
Image 1549368284.766 -run='20190205CalibrationCurve' -stage=3 -cycle=1 -step=3 -point=46  -emission=m1 -excitation=x1  -exposure=60 -lamp=90 -filepath='EXPERIMENTS:20190205CalibrationCurve/apldbio/sds/images/S03_C001_T03_P0046_M1_X1_E1.tiff'
Debug 1549368284.781 Start XML:IMAGe+ S03_C001_T03_P0046_M1_X1_E2.tiff {'blkID': '21', 'run': '20190205CalibrationCurve', 'exposure': '175', 'excitationColor': 'x1', 'point': '0046', 'blockTemperature': '73.5493,73.5336,73.5222,73.5231,73.5238,73.5342', 'lampTemperature': '59.5806', 'lamp': '90', 'sampleVolume': '10', 'step': '03', 'emissionColor': 'm1', 'exposureIndex': '2', 'time': '1549368284.743', 'sampleTemperature': '73.413,73.4142,73.4127,73.4128,73.4159,73.4142', 'stage': '03', 'coverTemperature': '104.943', 'cycle': '001'}
Debug 1549368284.782 End XML:IMAGe+ S03_C001_T03_P0046_M1_X1_E2.tiff {'blkID': '21', 'run': '20190205CalibrationCurve', 'exposure': '175', 'excitationColor': 'x1', 'point': '0046', 'blockTemperature': '73.5493,73.5336,73.5222,73.5231,73.5238,73.5342', 'lampTemperature': '59.5806', 'lamp': '90', 'sampleVolume': '10', 'step': '03', 'emissionColor': 'm1', 'exposureIndex': '2', 'time': '1549368284.743', 'sampleTemperature': '73.413,73.4142,73.4127,73.4128,73.4159,73.4142', 'stage': '03', 'coverTemperature': '104.943', 'cycle': '001'}
Debug 1549368284.796 CAMera:ACQuire start exposure
Time 1549368284.874 -elapsed=5551 -active=5498 -remaining=835
Temperature 1549368285.074 -sample=73.5,73.5,73.5,73.5,73.5,73.5 -heatsink=35.7 -cover=105.0 -block=73.5,73.5,73.5,73.5,73.5,73.5
LEDStatus 1549368285.388 Temperature:59.5101 Current:9.44516 Voltage:3.39717 JuncTemp:76.5654
Debug 1549368285.422 CAMera:ACQuire end exposure
Info 1549368285.433 Capture end m1 x1
Image 1549368285.436 -run='20190205CalibrationCurve' -stage=3 -cycle=1 -step=3 -point=46  -emission=m1 -excitation=x1  -exposure=175 -lamp=90 -filepath='EXPERIMENTS:20190205CalibrationCurve/apldbio/sds/images/S03_C001_T03_P0046_M1_X1_E2.tiff'
Info 1549368285.436 Capture start m1 x1
Debug 1549368285.490 Start XML:IMAGe+ S03_C001_T03_P0046_M1_X1_E3.tiff {'blkID': '21', 'run': '20190205CalibrationCurve', 'exposure': '520', 'excitationColor': 'x1', 'point': '0046', 'blockTemperature': '73.5493,73.5336,73.5222,73.5231,73.5238,73.5342', 'lampTemperature': '59.5806', 'lamp': '90', 'sampleVolume': '10', 'step': '03', 'emissionColor': 'm1', 'exposureIndex': '3', 'time': '1549368285.454', 'sampleTemperature': '73.413,73.4142,73.4127,73.4128,73.4159,73.4142', 'stage': '03', 'coverTemperature': '104.943', 'cycle': '001'}
Debug 1549368285.491 End XML:IMAGe+ S03_C001_T03_P0046_M1_X1_E3.tiff {'blkID': '21', 'run': '20190205CalibrationCurve', 'exposure': '520', 'excitationColor': 'x1', 'point': '0046', 'blockTemperature': '73.5493,73.5336,73.5222,73.5231,73.5238,73.5342', 'lampTemperature': '59.5806', 'lamp': '90', 'sampleVolume': '10', 'step': '03', 'emissionColor': 'm1', 'exposureIndex': '3', 'time': '1549368285.454', 'sampleTemperature': '73.413,73.4142,73.4127,73.4128,73.4159,73.4142', 'stage': '03', 'coverTemperature': '104.943', 'cycle': '001'}
Debug 1549368285.504 CAMera:ACQuire start exposure
Time 1549368285.881 -elapsed=5552 -active=5499 -remaining=834
Temperature 1549368286.071 -sample=73.5,73.5,73.5,73.5,73.5,73.5 -heatsink=35.6 -cover=105.0 -block=73.5,73.5,73.5,73.5,73.5,73.5
Debug 1549368286.332 CAMera:ACQuire end exposure
Info 1549368286.337 Capture end m1 x1
Image 1549368286.357 -run='20190205CalibrationCurve' -stage=3 -cycle=1 -step=3 -point=46  -emission=m1 -excitation=x1  -exposure=520 -lamp=90 -filepath='EXPERIMENTS:20190205CalibrationCurve/apldbio/sds/images/S03_C001_T03_P0046_M1_X1_E3.tiff'
Debug 1549368286.366 Start XML:WRITe+ 3-1-3-46-m1-x1 EXPERIMENTS:/20190205CalibrationCurve/apldbio/sds//quant/3-1-3-46-m1-x1.xml
Debug 1549368286.388 End XML:WRITe+ 3-1-3-46-m1-x1 EXPERIMENTS:/20190205CalibrationCurve/apldbio/sds//quant/3-1-3-46-m1-x1.xml
Debug 1549368286.390 Acquiring PA queue lock
Debug 1549368286.390 Acquired PA queue lock
Debug 1549368286.390 Released PA queue lock
Debug 1549368286.391 Acquiring palock[0] execution lock
Debug 1549368286.391 Acquired palock[0] execution lock
LEDStatus 1549368286.410 Temperature:59.5806 Current:9.4774 Voltage:3.40139 JuncTemp:76.5249
Time 1549368286.875 -elapsed=5553 -active=5500 -remaining=833
Debug 1549368286.915 Released palock[0] execution lock
Preprocessing 1549368286.918 <quote.message>Input run configuration file: /data/vendor/IS/experiments/20190205CalibrationCurve/apldbio/sds/quant/3-1-3-46-m1-x1.xml
Block Type:  96Wells
Finished read calibration files
...run ROI Quantitation
ROI Quantitation done in 0.068373 seconds 
Quant files saved in /data/vendor/IS/experiments/20190205CalibrationCurve/apldbio/sds/quant
...run Preproc Quantitation task
Preproc Quantitation in 0.000365 seconds 
FilterData files saved in /data/vendor/IS/experiments/20190205CalibrationCurve/apldbio/sds/filter
Success: Preprocessing ok
</quote.message>
Debug 1549368286.938 Start XML:FilterDATa+ S03_C001_T03_P0046_M1_X1_filterdata.xml {}
Debug 1549368286.939 End XML:FilterDATa+ S03_C001_T03_P0046_M1_X1_filterdata.xml {}
Debug 1549368286.950 Start XML:WRITe+ S3-C1-T3-P46 EXPERIMENTS:/20190205CalibrationCurve/apldbio/sds//filter/3-1-3-46.xml
Debug 1549368286.957 End XML:WRITe+ S3-C1-T3-P46 EXPERIMENTS:/20190205CalibrationCurve/apldbio/sds//filter/3-1-3-46.xml
Info 1549368286.962 Run ePA here for multicomponent. Ensured that dye are assigned
Debug 1549368286.965 Acquiring PA queue lock
Debug 1549368286.965 Acquired PA queue lock
Debug 1549368286.965 Released PA queue lock
Debug 1549368286.966 Acquiring palock[1] execution lock
Debug 1549368286.966 Acquired palock[1] execution lock
Temperature 1549368287.072 -sample=73.5,73.5,73.5,73.5,73.5,73.5 -heatsink=35.7 -cover=105.1 -block=73.5,73.5,73.5,73.5,73.5,73.5
LEDStatus 1549368287.380 Temperature:59.5453 Current:9.45591 Voltage:3.40139 JuncTemp:76.6429
Debug 1549368287.516 Released palock[1] execution lock
Preprocessing 1549368287.518 <quote.message>Input run configuration file: /data/vendor/IS/experiments/20190205CalibrationCurve/apldbio/sds/filter/3-1-3-46.xml
Block Type:  96Wells
...run Preproc MultiComponent task
Preproc MultiComponent in 0.005611 seconds 
MultiComponentData files saved in /data/vendor/IS/experiments/20190205CalibrationCurve/apldbio/sds/multicomponent
Success: Preprocessing ok
</quote.message>
Run 1549368287.548 Collected -run="20190205CalibrationCurve" -stage=3 -cycle=1 -step=3 -point=46
Debug 1549368287.556 TBC acquiring operative lock
Debug 1549368287.560 C: EXP:LIST? -verbose 20190205CalibrationCurve/apldbio/sds/quant/S03_C001_T03_P0046*
Debug 1549368287.572 <quote.message>S: OK EXP:LIST? -verbose 20190205CalibrationCurve/apldbio/sds/quant/S03_C001_T03_P0046* <quote.reply>
s: "20190205CalibrationCurve/apldbio/sds/quant/S03_C001_T03_P0046_M1_X1_E1.quant" -type=file -size=4207 -mtime=1549368286.88 -atime=1549368286.88 -ctime=1549368286.88
s: "20190205CalibrationCurve/apldbio/sds/quant/S03_C001_T03_P0046_M1_X1_E2.quant" -type=file -size=4271 -mtime=1549368286.89 -atime=1549368286.88 -ctime=1549368286.89
s: "20190205CalibrationCurve/apldbio/sds/quant/S03_C001_T03_P0046_M1_X1_E3.quant" -type=file -size=4352 -mtime=1549368286.89 -atime=1549368286.89 -ctime=1549368286.89
s: </quote.reply></quote.message>
Debug 1549368287.575 C: EXP:READ? -encoding=plain 20190205CalibrationCurve/apldbio/sds/quant/S03_C001_T03_P0046_M1_X1_E1.quant
Debug 1549368287.578 C: ACCess CONTROLLER
Info 1549368287.579 Access notification: [System] Access -sessionid=542 -level=Controller -exclusive=False
System 1549368287.579 Access -sessionid=542 -level=Controller -exclusive=False
Debug 1549368287.580 S: OK ACCess CONTROLLER
Debug 1549368287.577 S: OK EXP:READ? -encoding=plain 20190205CalibrationCurve/apldbio/sds/quant/S03_C001_T03_P0046_M1_X1_E1.quant
Debug 1549368287.610 C: FIL:COP EXPERIMENTS:20190205CalibrationCurve/apldbio/sds/multicomponent/S03_C001_T03_P0046_multicomponentdata.xml PUBLIC_RUN_COMPLETE:working/20190205CalibrationCurve/apldbio/sds/multicomponent/S03_C001_T03_P0046_multicomponentdata.xml
Debug 1549368287.614 S: OK FIL:COP EXPERIMENTS:20190205CalibrationCurve/apldbio/sds/multicomponent/S03_C001_T03_P0046_multicomponentdata.xml PUBLIC_RUN_COMPLETE:working/20190205CalibrationCurve/apldbio/sds/multicomponent/S03_C001_T03_P0046_multicomponentdata.xml
Debug 1549368287.619 C: ACCess OBSERVER
Info 1549368287.620 Access notification: [System] Access -sessionid=542 -level=Observer -exclusive=False
System 1549368287.621 Access -sessionid=542 -level=Observer -exclusive=False
Debug 1549368287.621 S: OK ACCess OBSERVER
Debug 1549368287.634 C: FIL:LIST? -verbose EXPERIMENTS:/20190205CalibrationCurve/apldbio/sds/quant/S03_C001_T03_P0046_*E1.quant
Debug 1549368287.645 <quote.message>S: OK FIL:LIST? -verbose EXPERIMENTS:/20190205CalibrationCurve/apldbio/sds/quant/S03_C001_T03_P0046_*E1.quant <quote.reply>
s: "experiments:20190205CalibrationCurve/apldbio/sds/quant/S03_C001_T03_P0046_M1_X1_E1.quant" -type=file -size=4207 -mtime=1549368286.88 -atime=1549368286.88 -ctime=1549368286.88
s: </quote.reply></quote.message>
Debug 1549368287.653 C: ACCess CONTROLLER
Info 1549368287.654 Access notification: [System] Access -sessionid=542 -level=Controller -exclusive=False
System 1549368287.655 Access -sessionid=542 -level=Controller -exclusive=False
Debug 1549368287.655 S: OK ACCess CONTROLLER
Debug 1549368287.677 C: FIL:COP EXPERIMENTS:20190205CalibrationCurve/apldbio/sds/quant/S03_C001_T03_P0046_M1_X1_E1.quant PUBLIC_RUN_COMPLETE:working/20190205CalibrationCurve/apldbio/sds/quant/S03_C001_T03_P0046_M1_X1_E1.quant
Debug 1549368287.683 S: OK FIL:COP EXPERIMENTS:20190205CalibrationCurve/apldbio/sds/quant/S03_C001_T03_P0046_M1_X1_E1.quant PUBLIC_RUN_COMPLETE:working/20190205CalibrationCurve/apldbio/sds/quant/S03_C001_T03_P0046_M1_X1_E1.quant
Debug 1549368287.688 C: ACCess OBSERVER
Info 1549368287.688 Access notification: [System] Access -sessionid=542 -level=Observer -exclusive=False
System 1549368287.689 Access -sessionid=542 -level=Observer -exclusive=False
Debug 1549368287.690 S: OK ACCess OBSERVER
Debug 1549368287.784 C: EXP:READ? -encoding=plain 20190205CalibrationCurve/apldbio/sds/quant/S03_C001_T03_P0046_M1_X1_E2.quant
Debug 1549368287.785 S: OK EXP:READ? -encoding=plain 20190205CalibrationCurve/apldbio/sds/quant/S03_C001_T03_P0046_M1_X1_E2.quant
Debug 1549368287.788 C: EXP:READ? -encoding=plain 20190205CalibrationCurve/apldbio/sds/quant/S03_C001_T03_P0046_M1_X1_E3.quant
Debug 1549368287.790 S: OK EXP:READ? -encoding=plain 20190205CalibrationCurve/apldbio/sds/quant/S03_C001_T03_P0046_M1_X1_E3.quant
Time 1549368287.874 -elapsed=5554 -active=5501 -remaining=832
Temperature 1549368288.071 -sample=73.5,73.5,73.5,73.5,73.5,73.5 -heatsink=35.6 -cover=105.1 -block=73.5,73.5,73.5,73.5,73.5,73.5
LEDStatus 1549368288.379 Temperature:59.4749 Current:9.45591 Voltage:3.39928 JuncTemp:76.6007
Debug 1549368288.770 TBC _holding invoked.
Debug 1549368288.771 TBC acquired unhold lock
Debug 1549368288.771 TBC releasing operative lock
Debug 1549368288.772 TBC acquired operative lock
Info 1549368288.774 TBC:SETTing ramping "Zone1" from 73.5 to 73.8 (rate=4.503, timeout=60.0, msgid=0x32A0)
Info 1549368288.775 TBC:SETTing ramping "Zone2" from 73.5 to 73.8 (rate=4.503, timeout=60.0, msgid=0x32A1)
Info 1549368288.776 TBC:SETTing ramping "Zone3" from 73.5 to 73.8 (rate=4.503, timeout=60.0, msgid=0x32A2)
Info 1549368288.776 TBC:SETTing ramping "Zone4" from 73.5 to 73.8 (rate=4.503, timeout=60.0, msgid=0x32A3)
Info 1549368288.777 TBC:SETTing ramping "Zone5" from 73.5 to 73.8 (rate=4.503, timeout=60.0, msgid=0x32A4)
Info 1549368288.778 TBC:SETTing ramping "Zone6" from 73.5 to 73.8 (rate=4.503, timeout=60.0, msgid=0x32A5)
Time 1549368288.874 -elapsed=5555 -active=5502 -remaining=831
Temperature 1549368289.074 -sample=73.5,73.5,73.5,73.5,73.5,73.5 -heatsink=35.6 -cover=105.0 -block=73.5,73.5,73.5,73.5,73.5,73.5
Debug 1549368289.121 C: ISTAT?
Debug 1549368289.143 S: OK ISTAT? Running
LEDStatus 1549368289.389 Temperature:59.5453 Current:9.45591 Voltage:3.4035 JuncTemp:76.5584
Time 1549368289.881 -elapsed=5556 -active=5503 -remaining=830
Temperature 1549368290.071 -sample=73.6,73.6,73.6,73.6,73.6,73.6 -heatsink=35.7 -cover=105.0 -block=73.8,73.8,73.8,73.8,73.8,73.8
LEDStatus 1549368290.388 Temperature:59.4397 Current:9.45591 Voltage:3.39717 JuncTemp:76.5056
Time 1549368290.880 -elapsed=5557 -active=5504 -remaining=829
Temperature 1549368291.071 -sample=73.6,73.7,73.6,73.6,73.7,73.6 -heatsink=35.7 -cover=105.0 -block=73.8,73.8,73.8,73.8,73.8,73.8
LEDStatus 1549368291.388 Temperature:59.5453 Current:9.44516 Voltage:3.39506 JuncTemp:76.6181
Debug 1549368291.793 LLAC ACK: Acknowledge (type=3), name=Unknown, dest=0x00, source=0x81, control=0x01, id=0x0000, msgid=0x32A0, data=[]
Debug 1549368291.794 LLAC ACK reply: Acknowledge (type=3), name=Unknown, dest=0x81, source=0x00, control=0x01, id=0x0000, msgid=0x32A0, data=[]
Debug 1549368291.795 LLAC ACK: Acknowledge (type=3), name=Unknown, dest=0x00, source=0x82, control=0x01, id=0x0000, msgid=0x32A1, data=[]
Debug 1549368291.796 LLAC ACK reply: Acknowledge (type=3), name=Unknown, dest=0x82, source=0x00, control=0x01, id=0x0000, msgid=0x32A1, data=[]
Debug 1549368291.798 LLAC ACK: Acknowledge (type=3), name=Unknown, dest=0x00, source=0x83, control=0x01, id=0x0000, msgid=0x32A2, data=[]
Debug 1549368291.799 LLAC ACK reply: Acknowledge (type=3), name=Unknown, dest=0x83, source=0x00, control=0x01, id=0x0000, msgid=0x32A2, data=[]
Debug 1549368291.825 LLAC ACK: Acknowledge (type=3), name=Unknown, dest=0x00, source=0x84, control=0x01, id=0x0000, msgid=0x32A3, data=[]
Debug 1549368291.826 LLAC ACK reply: Acknowledge (type=3), name=Unknown, dest=0x84, source=0x00, control=0x01, id=0x0000, msgid=0x32A3, data=[]
Debug 1549368291.828 LLAC ACK: Acknowledge (type=3), name=Unknown, dest=0x00, source=0x85, control=0x01, id=0x0000, msgid=0x32A4, data=[]
Debug 1549368291.829 LLAC ACK reply: Acknowledge (type=3), name=Unknown, dest=0x85, source=0x00, control=0x01, id=0x0000, msgid=0x32A4, data=[]
Debug 1549368291.831 LLAC ACK: Acknowledge (type=3), name=Unknown, dest=0x00, source=0x86, control=0x01, id=0x0000, msgid=0x32A5, data=[]
Debug 1549368291.832 LLAC ACK reply: Acknowledge (type=3), name=Unknown, dest=0x86, source=0x00, control=0x01, id=0x0000, msgid=0x32A5, data=[]
Debug 1549368291.833 TBC releasing operative lock
Debug 1549368291.840 TBC acquiring operative lock
Debug 1549368291.841 TBC acquired operative lock
Info 1549368291.843 TBC:HOLD starting 5.000000s hold
Debug 1549368291.861 TBC acquiring unhold lock
Time 1549368291.880 -elapsed=5558 -active=5505 -remaining=828
Run 1549368291.882 Acquiring -run="20190205CalibrationCurve" -stage=3 -cycle=1 -point=47 -Temperature=73.7054,73.7059,73.703,73.7027,73.7067,73.7019
Temperature 1549368292.071 -sample=73.7,73.7,73.7,73.7,73.7,73.7 -heatsink=35.9 -cover=105.0 -block=73.8,73.8,73.8,73.8,73.8,73.8
Debug 1549368292.176 Start XML:NEW S3-C1-T3-P47
Debug 1549368292.177 End XML:NEW S3-C1-T3-P47
Info 1549368292.179 Motor start m1 x1
Debug 1549368292.213 LLAC ACK: Acknowledge (type=3), name=Unknown, dest=0x00, source=0x91, control=0x01, id=0x0000, msgid=0x3308, data=[]
Debug 1549368292.213 LLAC ACK reply: Acknowledge (type=3), name=Unknown, dest=0x91, source=0x00, control=0x01, id=0x0000, msgid=0x3308, data=[]
Debug 1549368292.219 LLAC ACK: Acknowledge (type=3), name=Unknown, dest=0x00, source=0x91, control=0x01, id=0x0000, msgid=0x330A, data=[]
Debug 1549368292.220 LLAC ACK reply: Acknowledge (type=3), name=Unknown, dest=0x91, source=0x00, control=0x01, id=0x0000, msgid=0x330A, data=[]
Debug 1549368292.240 Start XML:NEW 3-1-3-47-m1-x1
Debug 1549368292.241 End XML:NEW 3-1-3-47-m1-x1
Info 1549368292.243 Motor end m1 x1
Info 1549368292.252 Emission Encoder -36 4500 Excitation Encoder -18 6750
Info 1549368292.254 Capture start m1 x1
Debug 1549368292.304 Start XML:IMAGe+ S03_C001_T03_P0047_M1_X1_E1.tiff {'blkID': '21', 'run': '20190205CalibrationCurve', 'exposure': '60', 'excitationColor': 'x1', 'point': '0047', 'blockTemperature': '73.825,73.8134,73.8198,73.835,73.8315,73.828', 'lampTemperature': '59.5453', 'lamp': '90', 'sampleVolume': '10', 'step': '03', 'emissionColor': 'm1', 'exposureIndex': '1', 'time': '1549368292.270', 'sampleTemperature': '73.716,73.7161,73.7159,73.7162,73.7174,73.717', 'stage': '03', 'coverTemperature': '105.034', 'cycle': '001'}
Debug 1549368292.305 End XML:IMAGe+ S03_C001_T03_P0047_M1_X1_E1.tiff {'blkID': '21', 'run': '20190205CalibrationCurve', 'exposure': '60', 'excitationColor': 'x1', 'point': '0047', 'blockTemperature': '73.825,73.8134,73.8198,73.835,73.8315,73.828', 'lampTemperature': '59.5453', 'lamp': '90', 'sampleVolume': '10', 'step': '03', 'emissionColor': 'm1', 'exposureIndex': '1', 'time': '1549368292.270', 'sampleTemperature': '73.716,73.7161,73.7159,73.7162,73.7174,73.717', 'stage': '03', 'coverTemperature': '105.034', 'cycle': '001'}
Debug 1549368292.318 CAMera:ACQuire start exposure
LEDStatus 1549368292.379 Temperature:59.6509 Current:9.48814 Voltage:3.40139 JuncTemp:76.525
Time 1549368292.874 -elapsed=5559 -active=5506 -remaining=827
Debug 1549368292.876 CAMera:ACQuire end exposure
Info 1549368292.896 Capture end m1 x1
Info 1549368292.903 Capture start m1 x1
Debug 1549368292.962 Start XML:IMAGe+ S03_C001_T03_P0047_M1_X1_E2.tiff {'blkID': '21', 'run': '20190205CalibrationCurve', 'exposure': '175', 'excitationColor': 'x1', 'point': '0047', 'blockTemperature': '73.825,73.8134,73.8198,73.835,73.8315,73.828', 'lampTemperature': '59.5453', 'lamp': '90', 'sampleVolume': '10', 'step': '03', 'emissionColor': 'm1', 'exposureIndex': '2', 'time': '1549368292.924', 'sampleTemperature': '73.716,73.7161,73.7159,73.7162,73.7174,73.717', 'stage': '03', 'coverTemperature': '105.034', 'cycle': '001'}
Debug 1549368292.963 End XML:IMAGe+ S03_C001_T03_P0047_M1_X1_E2.tiff {'blkID': '21', 'run': '20190205CalibrationCurve', 'exposure': '175', 'excitationColor': 'x1', 'point': '0047', 'blockTemperature': '73.825,73.8134,73.8198,73.835,73.8315,73.828', 'lampTemperature': '59.5453', 'lamp': '90', 'sampleVolume': '10', 'step': '03', 'emissionColor': 'm1', 'exposureIndex': '2', 'time': '1549368292.924', 'sampleTemperature': '73.716,73.7161,73.7159,73.7162,73.7174,73.717', 'stage': '03', 'coverTemperature': '105.034', 'cycle': '001'}
Debug 1549368292.979 CAMera:ACQuire start exposure
Image 1549368292.980 -run='20190205CalibrationCurve' -stage=3 -cycle=1 -step=3 -point=47  -emission=m1 -excitation=x1  -exposure=60 -lamp=90 -filepath='EXPERIMENTS:20190205CalibrationCurve/apldbio/sds/images/S03_C001_T03_P0047_M1_X1_E1.tiff'
Temperature 1549368293.071 -sample=73.8,73.8,73.8,73.8,73.8,73.8 -heatsink=35.9 -cover=105.1 -block=73.8,73.8,73.8,73.8,73.8,73.8
LEDStatus 1549368293.389 Temperature:59.4749 Current:9.44516 Voltage:3.39717 JuncTemp:76.6658
Debug 1549368293.605 CAMera:ACQuire end exposure
Info 1549368293.628 Capture end m1 x1
Image 1549368293.635 -run='20190205CalibrationCurve' -stage=3 -cycle=1 -step=3 -point=47  -emission=m1 -excitation=x1  -exposure=175 -lamp=90 -filepath='EXPERIMENTS:20190205CalibrationCurve/apldbio/sds/images/S03_C001_T03_P0047_M1_X1_E2.tiff'
Info 1549368293.634 Capture start m1 x1
Debug 1549368293.696 Start XML:IMAGe+ S03_C001_T03_P0047_M1_X1_E3.tiff {'blkID': '21', 'run': '20190205CalibrationCurve', 'exposure': '520', 'excitationColor': 'x1', 'point': '0047', 'blockTemperature': '73.825,73.8134,73.8198,73.835,73.8315,73.828', 'lampTemperature': '59.5453', 'lamp': '90', 'sampleVolume': '10', 'step': '03', 'emissionColor': 'm1', 'exposureIndex': '3', 'time': '1549368293.661', 'sampleTemperature': '73.716,73.7161,73.7159,73.7162,73.7174,73.717', 'stage': '03', 'coverTemperature': '105.034', 'cycle': '001'}
Debug 1549368293.697 End XML:IMAGe+ S03_C001_T03_P0047_M1_X1_E3.tiff {'blkID': '21', 'run': '20190205CalibrationCurve', 'exposure': '520', 'excitationColor': 'x1', 'point': '0047', 'blockTemperature': '73.825,73.8134,73.8198,73.835,73.8315,73.828', 'lampTemperature': '59.5453', 'lamp': '90', 'sampleVolume': '10', 'step': '03', 'emissionColor': 'm1', 'exposureIndex': '3', 'time': '1549368293.661', 'sampleTemperature': '73.716,73.7161,73.7159,73.7162,73.7174,73.717', 'stage': '03', 'coverTemperature': '105.034', 'cycle': '001'}
Debug 1549368293.710 CAMera:ACQuire start exposure
Time 1549368293.874 -elapsed=5560 -active=5507 -remaining=826
Temperature 1549368294.071 -sample=73.8,73.8,73.8,73.8,73.8,73.8 -heatsink=35.7 -cover=105.0 -block=73.8,73.8,73.8,73.8,73.8,73.8
Debug 1549368294.118 C: ISTAT?
Debug 1549368294.131 S: OK ISTAT? Running
LEDStatus 1549368294.378 Temperature:59.5101 Current:9.4774 Voltage:3.39928 JuncTemp:76.5514
Debug 1549368294.535 CAMera:ACQuire end exposure
Info 1549368294.559 Capture end m1 x1
Image 1549368294.575 -run='20190205CalibrationCurve' -stage=3 -cycle=1 -step=3 -point=47  -emission=m1 -excitation=x1  -exposure=520 -lamp=90 -filepath='EXPERIMENTS:20190205CalibrationCurve/apldbio/sds/images/S03_C001_T03_P0047_M1_X1_E3.tiff'
Debug 1549368294.583 Start XML:WRITe+ 3-1-3-47-m1-x1 EXPERIMENTS:/20190205CalibrationCurve/apldbio/sds//quant/3-1-3-47-m1-x1.xml
Debug 1549368294.602 End XML:WRITe+ 3-1-3-47-m1-x1 EXPERIMENTS:/20190205CalibrationCurve/apldbio/sds//quant/3-1-3-47-m1-x1.xml
Debug 1549368294.604 Acquiring PA queue lock
Debug 1549368294.605 Acquired PA queue lock
Debug 1549368294.605 Released PA queue lock
Debug 1549368294.605 Acquiring palock[0] execution lock
Debug 1549368294.606 Acquired palock[0] execution lock
Time 1549368294.876 -elapsed=5561 -active=5508 -remaining=825
Temperature 1549368295.071 -sample=73.8,73.8,73.8,73.8,73.8,73.8 -heatsink=35.7 -cover=105.0 -block=73.8,73.8,73.8,73.8,73.8,73.8
Debug 1549368295.132 Released palock[0] execution lock
Preprocessing 1549368295.134 <quote.message>Input run configuration file: /data/vendor/IS/experiments/20190205CalibrationCurve/apldbio/sds/quant/3-1-3-47-m1-x1.xml
Block Type:  96Wells
Finished read calibration files
...run ROI Quantitation
ROI Quantitation done in 0.066355 seconds 
Quant files saved in /data/vendor/IS/experiments/20190205CalibrationCurve/apldbio/sds/quant
...run Preproc Quantitation task
Preproc Quantitation in 0.00036 seconds 
FilterData files saved in /data/vendor/IS/experiments/20190205CalibrationCurve/apldbio/sds/filter
Success: Preprocessing ok
</quote.message>
Debug 1549368295.155 Start XML:FilterDATa+ S03_C001_T03_P0047_M1_X1_filterdata.xml {}
Debug 1549368295.155 End XML:FilterDATa+ S03_C001_T03_P0047_M1_X1_filterdata.xml {}
Debug 1549368295.167 Start XML:WRITe+ S3-C1-T3-P47 EXPERIMENTS:/20190205CalibrationCurve/apldbio/sds//filter/3-1-3-47.xml
Debug 1549368295.175 End XML:WRITe+ S3-C1-T3-P47 EXPERIMENTS:/20190205CalibrationCurve/apldbio/sds//filter/3-1-3-47.xml
Info 1549368295.180 Run ePA here for multicomponent. Ensured that dye are assigned
Debug 1549368295.182 Acquiring PA queue lock
Debug 1549368295.182 Acquired PA queue lock
Debug 1549368295.182 Released PA queue lock
Debug 1549368295.183 Acquiring palock[1] execution lock
Debug 1549368295.183 Acquired palock[1] execution lock
LEDStatus 1549368295.381 Temperature:59.6158 Current:9.44516 Voltage:3.4035 JuncTemp:76.5831
Debug 1549368295.707 Released palock[1] execution lock
Preprocessing 1549368295.710 <quote.message>Input run configuration file: /data/vendor/IS/experiments/20190205CalibrationCurve/apldbio/sds/filter/3-1-3-47.xml
Block Type:  96Wells
...run Preproc MultiComponent task
Preproc MultiComponent in 0.005565 seconds 
MultiComponentData files saved in /data/vendor/IS/experiments/20190205CalibrationCurve/apldbio/sds/multicomponent
Success: Preprocessing ok
</quote.message>
Run 1549368295.740 Collected -run="20190205CalibrationCurve" -stage=3 -cycle=1 -step=3 -point=47
Debug 1549368295.747 TBC acquiring operative lock
Debug 1549368295.750 C: EXP:LIST? -verbose 20190205CalibrationCurve/apldbio/sds/quant/S03_C001_T03_P0047*
Debug 1549368295.763 <quote.message>S: OK EXP:LIST? -verbose 20190205CalibrationCurve/apldbio/sds/quant/S03_C001_T03_P0047* <quote.reply>
s: "20190205CalibrationCurve/apldbio/sds/quant/S03_C001_T03_P0047_M1_X1_E1.quant" -type=file -size=4203 -mtime=1549368295.1 -atime=1549368295.1 -ctime=1549368295.1
s: "20190205CalibrationCurve/apldbio/sds/quant/S03_C001_T03_P0047_M1_X1_E2.quant" -type=file -size=4267 -mtime=1549368295.1 -atime=1549368295.1 -ctime=1549368295.1
s: "20190205CalibrationCurve/apldbio/sds/quant/S03_C001_T03_P0047_M1_X1_E3.quant" -type=file -size=4344 -mtime=1549368295.11 -atime=1549368295.1 -ctime=1549368295.11
s: </quote.reply></quote.message>
Debug 1549368295.765 C: EXP:READ? -encoding=plain 20190205CalibrationCurve/apldbio/sds/quant/S03_C001_T03_P0047_M1_X1_E1.quant
Debug 1549368295.768 S: OK EXP:READ? -encoding=plain 20190205CalibrationCurve/apldbio/sds/quant/S03_C001_T03_P0047_M1_X1_E1.quant
Debug 1549368295.770 C: ACCess CONTROLLER
Debug 1549368295.772 C: EXP:READ? -encoding=plain 20190205CalibrationCurve/apldbio/sds/quant/S03_C001_T03_P0047_M1_X1_E2.quant
Info 1549368295.771 Access notification: [System] Access -sessionid=542 -level=Controller -exclusive=False
System 1549368295.773 Access -sessionid=542 -level=Controller -exclusive=False
Debug 1549368295.774 S: OK ACCess CONTROLLER
Debug 1549368295.775 S: OK EXP:READ? -encoding=plain 20190205CalibrationCurve/apldbio/sds/quant/S03_C001_T03_P0047_M1_X1_E2.quant
Debug 1549368295.778 C: EXP:READ? -encoding=plain 20190205CalibrationCurve/apldbio/sds/quant/S03_C001_T03_P0047_M1_X1_E3.quant
Debug 1549368295.780 S: OK EXP:READ? -encoding=plain 20190205CalibrationCurve/apldbio/sds/quant/S03_C001_T03_P0047_M1_X1_E3.quant
Debug 1549368295.805 C: FIL:COP EXPERIMENTS:20190205CalibrationCurve/apldbio/sds/multicomponent/S03_C001_T03_P0047_multicomponentdata.xml PUBLIC_RUN_COMPLETE:working/20190205CalibrationCurve/apldbio/sds/multicomponent/S03_C001_T03_P0047_multicomponentdata.xml
Debug 1549368295.810 S: OK FIL:COP EXPERIMENTS:20190205CalibrationCurve/apldbio/sds/multicomponent/S03_C001_T03_P0047_multicomponentdata.xml PUBLIC_RUN_COMPLETE:working/20190205CalibrationCurve/apldbio/sds/multicomponent/S03_C001_T03_P0047_multicomponentdata.xml
Debug 1549368295.815 C: ACCess OBSERVER
Info 1549368295.816 Access notification: [System] Access -sessionid=542 -level=Observer -exclusive=False
System 1549368295.817 Access -sessionid=542 -level=Observer -exclusive=False
Debug 1549368295.818 S: OK ACCess OBSERVER
Debug 1549368295.830 C: FIL:LIST? -verbose EXPERIMENTS:/20190205CalibrationCurve/apldbio/sds/quant/S03_C001_T03_P0047_*E1.quant
Debug 1549368295.841 <quote.message>S: OK FIL:LIST? -verbose EXPERIMENTS:/20190205CalibrationCurve/apldbio/sds/quant/S03_C001_T03_P0047_*E1.quant <quote.reply>
s: "experiments:20190205CalibrationCurve/apldbio/sds/quant/S03_C001_T03_P0047_M1_X1_E1.quant" -type=file -size=4203 -mtime=1549368295.1 -atime=1549368295.1 -ctime=1549368295.1
s: </quote.reply></quote.message>
Debug 1549368295.850 C: ACCess CONTROLLER
Info 1549368295.851 Access notification: [System] Access -sessionid=542 -level=Controller -exclusive=False
System 1549368295.852 Access -sessionid=542 -level=Controller -exclusive=False
Debug 1549368295.852 S: OK ACCess CONTROLLER
Time 1549368295.874 -elapsed=5562 -active=5509 -remaining=824
Debug 1549368295.876 C: FIL:COP EXPERIMENTS:20190205CalibrationCurve/apldbio/sds/quant/S03_C001_T03_P0047_M1_X1_E1.quant PUBLIC_RUN_COMPLETE:working/20190205CalibrationCurve/apldbio/sds/quant/S03_C001_T03_P0047_M1_X1_E1.quant
Debug 1549368295.884 S: OK FIL:COP EXPERIMENTS:20190205CalibrationCurve/apldbio/sds/quant/S03_C001_T03_P0047_M1_X1_E1.quant PUBLIC_RUN_COMPLETE:working/20190205CalibrationCurve/apldbio/sds/quant/S03_C001_T03_P0047_M1_X1_E1.quant
Debug 1549368295.914 C: ACCess OBSERVER
Info 1549368295.915 Access notification: [System] Access -sessionid=542 -level=Observer -exclusive=False
System 1549368295.916 Access -sessionid=542 -level=Observer -exclusive=False
Debug 1549368295.916 S: OK ACCess OBSERVER
Temperature 1549368296.071 -sample=73.8,73.8,73.8,73.8,73.8,73.8 -heatsink=35.7 -cover=105.1 -block=73.8,73.8,73.8,73.8,73.8,73.8
LEDStatus 1549368296.379 Temperature:59.5453 Current:9.44516 Voltage:3.39928 JuncTemp:76.6007
Debug 1549368296.870 TBC _holding invoked.
Debug 1549368296.871 TBC acquired unhold lock
Debug 1549368296.871 TBC releasing operative lock
Time 1549368296.876 -elapsed=5563 -active=5510 -remaining=823
Debug 1549368296.878 TBC acquired operative lock
Info 1549368296.881 TBC:SETTing ramping "Zone1" from 73.8 to 74.1 (rate=4.503, timeout=60.0, msgid=0x3365)
Info 1549368296.882 TBC:SETTing ramping "Zone2" from 73.8 to 74.1 (rate=4.503, timeout=60.0, msgid=0x3366)
Info 1549368296.883 TBC:SETTing ramping "Zone3" from 73.8 to 74.1 (rate=4.503, timeout=60.0, msgid=0x3367)
Info 1549368296.886 TBC:SETTing ramping "Zone4" from 73.8 to 74.1 (rate=4.503, timeout=60.0, msgid=0x3368)
Info 1549368296.887 TBC:SETTing ramping "Zone5" from 73.8 to 74.1 (rate=4.503, timeout=60.0, msgid=0x3369)
Info 1549368296.888 TBC:SETTing ramping "Zone6" from 73.8 to 74.1 (rate=4.503, timeout=60.0, msgid=0x336A)
Temperature 1549368297.073 -sample=73.8,73.8,73.8,73.8,73.8,73.8 -heatsink=35.7 -cover=104.9 -block=73.8,73.8,73.8,73.8,73.8,73.8
LEDStatus 1549368297.388 Temperature:59.6509 Current:9.46665 Voltage:3.39506 JuncTemp:76.6147
Time 1549368297.880 -elapsed=5564 -active=5511 -remaining=822
Temperature 1549368298.071 -sample=73.8,73.8,73.8,73.8,73.8,73.8 -heatsink=35.7 -cover=105.0 -block=74.1,74.0,74.0,74.1,74.1,74.1
LEDStatus 1549368298.388 Temperature:59.5806 Current:9.46665 Voltage:3.40562 JuncTemp:76.6095
Time 1549368298.874 -elapsed=5565 -active=5512 -remaining=821
Temperature 1549368299.073 -sample=73.9,73.9,73.9,73.9,73.9,73.9 -heatsink=35.6 -cover=105.0 -block=74.1,74.1,74.1,74.1,74.1,74.1
Debug 1549368299.119 C: ISTAT?
Debug 1549368299.132 S: OK ISTAT? Running
LEDStatus 1549368299.388 Temperature:59.5101 Current:9.45591 Voltage:3.40139 JuncTemp:76.5795
Time 1549368299.881 -elapsed=5566 -active=5513 -remaining=820
Debug 1549368299.894 LLAC ACK: Acknowledge (type=3), name=Unknown, dest=0x00, source=0x81, control=0x01, id=0x0000, msgid=0x3365, data=[]
Debug 1549368299.895 LLAC ACK reply: Acknowledge (type=3), name=Unknown, dest=0x81, source=0x00, control=0x01, id=0x0000, msgid=0x3365, data=[]
Debug 1549368299.898 LLAC ACK: Acknowledge (type=3), name=Unknown, dest=0x00, source=0x82, control=0x01, id=0x0000, msgid=0x3366, data=[]
Debug 1549368299.899 LLAC ACK reply: Acknowledge (type=3), name=Unknown, dest=0x82, source=0x00, control=0x01, id=0x0000, msgid=0x3366, data=[]
Debug 1549368299.935 LLAC ACK: Acknowledge (type=3), name=Unknown, dest=0x00, source=0x83, control=0x01, id=0x0000, msgid=0x3367, data=[]
Debug 1549368299.935 LLAC ACK reply: Acknowledge (type=3), name=Unknown, dest=0x83, source=0x00, control=0x01, id=0x0000, msgid=0x3367, data=[]
Debug 1549368299.936 LLAC ACK: Acknowledge (type=3), name=Unknown, dest=0x00, source=0x84, control=0x01, id=0x0000, msgid=0x3368, data=[]
Debug 1549368299.936 LLAC ACK reply: Acknowledge (type=3), name=Unknown, dest=0x84, source=0x00, control=0x01, id=0x0000, msgid=0x3368, data=[]
Debug 1549368299.937 LLAC ACK: Acknowledge (type=3), name=Unknown, dest=0x00, source=0x85, control=0x01, id=0x0000, msgid=0x3369, data=[]
Debug 1549368299.937 LLAC ACK reply: Acknowledge (type=3), name=Unknown, dest=0x85, source=0x00, control=0x01, id=0x0000, msgid=0x3369, data=[]
Debug 1549368299.938 LLAC ACK: Acknowledge (type=3), name=Unknown, dest=0x00, source=0x86, control=0x01, id=0x0000, msgid=0x336A, data=[]
Debug 1549368299.938 LLAC ACK reply: Acknowledge (type=3), name=Unknown, dest=0x86, source=0x00, control=0x01, id=0x0000, msgid=0x336A, data=[]
Debug 1549368299.939 TBC releasing operative lock
Debug 1549368299.942 TBC acquiring operative lock
Debug 1549368299.942 TBC acquired operative lock
Info 1549368299.950 TBC:HOLD starting 5.000000s hold
Debug 1549368299.952 TBC acquiring unhold lock
Run 1549368299.957 Acquiring -run="20190205CalibrationCurve" -stage=3 -cycle=1 -point=48 -Temperature=74.0065,74.0053,74.0032,74.0018,74.0068,74.0044
Temperature 1549368300.071 -sample=74.0,74.0,74.0,74.0,74.0,74.0 -heatsink=35.7 -cover=105.0 -block=74.1,74.1,74.1,74.1,74.1,74.1
Debug 1549368300.264 Start XML:NEW S3-C1-T3-P48
Debug 1549368300.266 End XML:NEW S3-C1-T3-P48
Info 1549368300.267 Motor start m1 x1
Debug 1549368300.300 LLAC ACK: Acknowledge (type=3), name=Unknown, dest=0x00, source=0x91, control=0x01, id=0x0000, msgid=0x33CD, data=[]
Debug 1549368300.302 LLAC ACK reply: Acknowledge (type=3), name=Unknown, dest=0x91, source=0x00, control=0x01, id=0x0000, msgid=0x33CD, data=[]
Debug 1549368300.306 LLAC ACK: Acknowledge (type=3), name=Unknown, dest=0x00, source=0x91, control=0x01, id=0x0000, msgid=0x33CF, data=[]
Debug 1549368300.307 LLAC ACK reply: Acknowledge (type=3), name=Unknown, dest=0x91, source=0x00, control=0x01, id=0x0000, msgid=0x33CF, data=[]
Debug 1549368300.327 Start XML:NEW 3-1-3-48-m1-x1
Debug 1549368300.328 End XML:NEW 3-1-3-48-m1-x1
Info 1549368300.330 Motor end m1 x1
Info 1549368300.340 Emission Encoder -36 4500 Excitation Encoder -18 6750
Info 1549368300.341 Capture start m1 x1
LEDStatus 1549368300.388 Temperature:59.6158 Current:9.4774 Voltage:3.40139 JuncTemp:76.6112
Debug 1549368300.397 Start XML:IMAGe+ S03_C001_T03_P0048_M1_X1_E1.tiff {'blkID': '21', 'run': '20190205CalibrationCurve', 'exposure': '60', 'excitationColor': 'x1', 'point': '0048', 'blockTemperature': '74.1255,74.1307,74.1272,74.1174,74.1345,74.1414', 'lampTemperature': '59.5101', 'lamp': '90', 'sampleVolume': '10', 'step': '03', 'emissionColor': 'm1', 'exposureIndex': '1', 'time': '1549368300.357', 'sampleTemperature': '74.0178,74.0177,74.0158,74.0168,74.0184,74.0173', 'stage': '03', 'coverTemperature': '105.034', 'cycle': '001'}
Debug 1549368300.398 End XML:IMAGe+ S03_C001_T03_P0048_M1_X1_E1.tiff {'blkID': '21', 'run': '20190205CalibrationCurve', 'exposure': '60', 'excitationColor': 'x1', 'point': '0048', 'blockTemperature': '74.1255,74.1307,74.1272,74.1174,74.1345,74.1414', 'lampTemperature': '59.5101', 'lamp': '90', 'sampleVolume': '10', 'step': '03', 'emissionColor': 'm1', 'exposureIndex': '1', 'time': '1549368300.357', 'sampleTemperature': '74.0178,74.0177,74.0158,74.0168,74.0184,74.0173', 'stage': '03', 'coverTemperature': '105.034', 'cycle': '001'}
Debug 1549368300.412 CAMera:ACQuire start exposure
Time 1549368300.874 -elapsed=5567 -active=5514 -remaining=819
Debug 1549368300.972 CAMera:ACQuire end exposure
Image 1549368300.984 -run='20190205CalibrationCurve' -stage=3 -cycle=1 -step=3 -point=48  -emission=m1 -excitation=x1  -exposure=60 -lamp=90 -filepath='EXPERIMENTS:20190205CalibrationCurve/apldbio/sds/images/S03_C001_T03_P0048_M1_X1_E1.tiff'
Info 1549368300.983 Capture end m1 x1
Info 1549368300.988 Capture start m1 x1
Debug 1549368301.040 Start XML:IMAGe+ S03_C001_T03_P0048_M1_X1_E2.tiff {'blkID': '21', 'run': '20190205CalibrationCurve', 'exposure': '175', 'excitationColor': 'x1', 'point': '0048', 'blockTemperature': '74.1255,74.1307,74.1272,74.1174,74.1345,74.1414', 'lampTemperature': '59.5101', 'lamp': '90', 'sampleVolume': '10', 'step': '03', 'emissionColor': 'm1', 'exposureIndex': '2', 'time': '1549368301.006', 'sampleTemperature': '74.0178,74.0177,74.0158,74.0168,74.0184,74.0173', 'stage': '03', 'coverTemperature': '105.034', 'cycle': '001'}
Debug 1549368301.041 End XML:IMAGe+ S03_C001_T03_P0048_M1_X1_E2.tiff {'blkID': '21', 'run': '20190205CalibrationCurve', 'exposure': '175', 'excitationColor': 'x1', 'point': '0048', 'blockTemperature': '74.1255,74.1307,74.1272,74.1174,74.1345,74.1414', 'lampTemperature': '59.5101', 'lamp': '90', 'sampleVolume': '10', 'step': '03', 'emissionColor': 'm1', 'exposureIndex': '2', 'time': '1549368301.006', 'sampleTemperature': '74.0178,74.0177,74.0158,74.0168,74.0184,74.0173', 'stage': '03', 'coverTemperature': '105.034', 'cycle': '001'}
Debug 1549368301.054 CAMera:ACQuire start exposure
Temperature 1549368301.071 -sample=74.1,74.1,74.1,74.1,74.1,74.1 -heatsink=35.6 -cover=105.0 -block=74.1,74.1,74.1,74.1,74.1,74.1
LEDStatus 1549368301.388 Temperature:59.5806 Current:9.4774 Voltage:3.39928 JuncTemp:76.5654
Debug 1549368301.685 CAMera:ACQuire end exposure
Info 1549368301.708 Capture end m1 x1
Info 1549368301.714 Capture start m1 x1
Image 1549368301.756 -run='20190205CalibrationCurve' -stage=3 -cycle=1 -step=3 -point=48  -emission=m1 -excitation=x1  -exposure=175 -lamp=90 -filepath='EXPERIMENTS:20190205CalibrationCurve/apldbio/sds/images/S03_C001_T03_P0048_M1_X1_E2.tiff'
Debug 1549368301.769 Start XML:IMAGe+ S03_C001_T03_P0048_M1_X1_E3.tiff {'blkID': '21', 'run': '20190205CalibrationCurve', 'exposure': '520', 'excitationColor': 'x1', 'point': '0048', 'blockTemperature': '74.1255,74.1307,74.1272,74.1174,74.1345,74.1414', 'lampTemperature': '59.5101', 'lamp': '90', 'sampleVolume': '10', 'step': '03', 'emissionColor': 'm1', 'exposureIndex': '3', 'time': '1549368301.734', 'sampleTemperature': '74.0178,74.0177,74.0158,74.0168,74.0184,74.0173', 'stage': '03', 'coverTemperature': '105.034', 'cycle': '001'}
Debug 1549368301.770 End XML:IMAGe+ S03_C001_T03_P0048_M1_X1_E3.tiff {'blkID': '21', 'run': '20190205CalibrationCurve', 'exposure': '520', 'excitationColor': 'x1', 'point': '0048', 'blockTemperature': '74.1255,74.1307,74.1272,74.1174,74.1345,74.1414', 'lampTemperature': '59.5101', 'lamp': '90', 'sampleVolume': '10', 'step': '03', 'emissionColor': 'm1', 'exposureIndex': '3', 'time': '1549368301.734', 'sampleTemperature': '74.0178,74.0177,74.0158,74.0168,74.0184,74.0173', 'stage': '03', 'coverTemperature': '105.034', 'cycle': '001'}
Debug 1549368301.785 CAMera:ACQuire start exposure
Time 1549368301.874 -elapsed=5568 -active=5515 -remaining=818
Temperature 1549368302.074 -sample=74.1,74.1,74.1,74.1,74.1,74.1 -heatsink=35.7 -cover=105.0 -block=74.1,74.1,74.1,74.1,74.1,74.1
LEDStatus 1549368302.389 Temperature:59.5453 Current:9.44516 Voltage:3.39928 JuncTemp:76.5302
Debug 1549368302.615 CAMera:ACQuire end exposure
Info 1549368302.637 Capture end m1 x1
Image 1549368302.646 -run='20190205CalibrationCurve' -stage=3 -cycle=1 -step=3 -point=48  -emission=m1 -excitation=x1  -exposure=520 -lamp=90 -filepath='EXPERIMENTS:20190205CalibrationCurve/apldbio/sds/images/S03_C001_T03_P0048_M1_X1_E3.tiff'
Debug 1549368302.665 Start XML:WRITe+ 3-1-3-48-m1-x1 EXPERIMENTS:/20190205CalibrationCurve/apldbio/sds//quant/3-1-3-48-m1-x1.xml
Debug 1549368302.682 End XML:WRITe+ 3-1-3-48-m1-x1 EXPERIMENTS:/20190205CalibrationCurve/apldbio/sds//quant/3-1-3-48-m1-x1.xml
Debug 1549368302.684 Acquiring PA queue lock
Debug 1549368302.684 Acquired PA queue lock
Debug 1549368302.684 Released PA queue lock
Debug 1549368302.685 Acquiring palock[0] execution lock
Debug 1549368302.685 Acquired palock[0] execution lock
Time 1549368302.877 -elapsed=5569 -active=5516 -remaining=817
Temperature 1549368303.071 -sample=74.1,74.1,74.1,74.1,74.1,74.1 -heatsink=35.6 -cover=105.0 -block=74.1,74.1,74.1,74.1,74.1,74.1
Debug 1549368303.237 Released palock[0] execution lock
Preprocessing 1549368303.239 <quote.message>Input run configuration file: /data/vendor/IS/experiments/20190205CalibrationCurve/apldbio/sds/quant/3-1-3-48-m1-x1.xml
Block Type:  96Wells
Finished read calibration files
...run ROI Quantitation
ROI Quantitation done in 0.068124 seconds 
Quant files saved in /data/vendor/IS/experiments/20190205CalibrationCurve/apldbio/sds/quant
...run Preproc Quantitation task
Preproc Quantitation in 0.000339 seconds 
FilterData files saved in /data/vendor/IS/experiments/20190205CalibrationCurve/apldbio/sds/filter
Success: Preprocessing ok
</quote.message>
Debug 1549368303.258 Start XML:FilterDATa+ S03_C001_T03_P0048_M1_X1_filterdata.xml {}
Debug 1549368303.259 End XML:FilterDATa+ S03_C001_T03_P0048_M1_X1_filterdata.xml {}
Debug 1549368303.270 Start XML:WRITe+ S3-C1-T3-P48 EXPERIMENTS:/20190205CalibrationCurve/apldbio/sds//filter/3-1-3-48.xml
Debug 1549368303.276 End XML:WRITe+ S3-C1-T3-P48 EXPERIMENTS:/20190205CalibrationCurve/apldbio/sds//filter/3-1-3-48.xml
Info 1549368303.281 Run ePA here for multicomponent. Ensured that dye are assigned
Debug 1549368303.283 Acquiring PA queue lock
Debug 1549368303.283 Acquired PA queue lock
Debug 1549368303.284 Released PA queue lock
Debug 1549368303.284 Acquiring palock[1] execution lock
Debug 1549368303.285 Acquired palock[1] execution lock
LEDStatus 1549368303.381 Temperature:59.6509 Current:9.4774 Voltage:3.4035 JuncTemp:76.6412
Debug 1549368303.799 Released palock[1] execution lock
Preprocessing 1549368303.802 <quote.message>Input run configuration file: /data/vendor/IS/experiments/20190205CalibrationCurve/apldbio/sds/filter/3-1-3-48.xml
Block Type:  96Wells
...run Preproc MultiComponent task
Preproc MultiComponent in 0.005567 seconds 
MultiComponentData files saved in /data/vendor/IS/experiments/20190205CalibrationCurve/apldbio/sds/multicomponent
Success: Preprocessing ok
</quote.message>
Run 1549368303.832 Collected -run="20190205CalibrationCurve" -stage=3 -cycle=1 -step=3 -point=48
Debug 1549368303.839 TBC acquiring operative lock
Debug 1549368303.842 C: EXP:LIST? -verbose 20190205CalibrationCurve/apldbio/sds/quant/S03_C001_T03_P0048*
Debug 1549368303.855 <quote.message>S: OK EXP:LIST? -verbose 20190205CalibrationCurve/apldbio/sds/quant/S03_C001_T03_P0048* <quote.reply>
s: "20190205CalibrationCurve/apldbio/sds/quant/S03_C001_T03_P0048_M1_X1_E1.quant" -type=file -size=4208 -mtime=1549368303.21 -atime=1549368303.2 -ctime=1549368303.21
s: "20190205CalibrationCurve/apldbio/sds/quant/S03_C001_T03_P0048_M1_X1_E2.quant" -type=file -size=4271 -mtime=1549368303.21 -atime=1549368303.21 -ctime=1549368303.21
s: "20190205CalibrationCurve/apldbio/sds/quant/S03_C001_T03_P0048_M1_X1_E3.quant" -type=file -size=4345 -mtime=1549368303.21 -atime=1549368303.21 -ctime=1549368303.21
s: </quote.reply></quote.message>
Debug 1549368303.857 C: EXP:READ? -encoding=plain 20190205CalibrationCurve/apldbio/sds/quant/S03_C001_T03_P0048_M1_X1_E1.quant
Debug 1549368303.859 S: OK EXP:READ? -encoding=plain 20190205CalibrationCurve/apldbio/sds/quant/S03_C001_T03_P0048_M1_X1_E1.quant
Debug 1549368303.865 C: ACCess CONTROLLER
Info 1549368303.866 Access notification: [System] Access -sessionid=542 -level=Controller -exclusive=False
System 1549368303.866 Access -sessionid=542 -level=Controller -exclusive=False
Debug 1549368303.867 S: OK ACCess CONTROLLER
Time 1549368303.875 -elapsed=5570 -active=5517 -remaining=816
Debug 1549368303.902 C: FIL:COP EXPERIMENTS:20190205CalibrationCurve/apldbio/sds/multicomponent/S03_C001_T03_P0048_multicomponentdata.xml PUBLIC_RUN_COMPLETE:working/20190205CalibrationCurve/apldbio/sds/multicomponent/S03_C001_T03_P0048_multicomponentdata.xml
Debug 1549368303.907 S: OK FIL:COP EXPERIMENTS:20190205CalibrationCurve/apldbio/sds/multicomponent/S03_C001_T03_P0048_multicomponentdata.xml PUBLIC_RUN_COMPLETE:working/20190205CalibrationCurve/apldbio/sds/multicomponent/S03_C001_T03_P0048_multicomponentdata.xml
Debug 1549368303.911 C: ACCess OBSERVER
Info 1549368303.912 Access notification: [System] Access -sessionid=542 -level=Observer -exclusive=False
System 1549368303.913 Access -sessionid=542 -level=Observer -exclusive=False
Debug 1549368303.913 S: OK ACCess OBSERVER
Debug 1549368303.928 C: FIL:LIST? -verbose EXPERIMENTS:/20190205CalibrationCurve/apldbio/sds/quant/S03_C001_T03_P0048_*E1.quant
Debug 1549368303.940 <quote.message>S: OK FIL:LIST? -verbose EXPERIMENTS:/20190205CalibrationCurve/apldbio/sds/quant/S03_C001_T03_P0048_*E1.quant <quote.reply>
s: "experiments:20190205CalibrationCurve/apldbio/sds/quant/S03_C001_T03_P0048_M1_X1_E1.quant" -type=file -size=4208 -mtime=1549368303.21 -atime=1549368303.2 -ctime=1549368303.21
s: </quote.reply></quote.message>
Debug 1549368303.949 C: ACCess CONTROLLER
Info 1549368303.950 Access notification: [System] Access -sessionid=542 -level=Controller -exclusive=False
System 1549368303.951 Access -sessionid=542 -level=Controller -exclusive=False
Debug 1549368303.951 S: OK ACCess CONTROLLER
Debug 1549368303.974 C: FIL:COP EXPERIMENTS:20190205CalibrationCurve/apldbio/sds/quant/S03_C001_T03_P0048_M1_X1_E1.quant PUBLIC_RUN_COMPLETE:working/20190205CalibrationCurve/apldbio/sds/quant/S03_C001_T03_P0048_M1_X1_E1.quant
Debug 1549368303.986 S: OK FIL:COP EXPERIMENTS:20190205CalibrationCurve/apldbio/sds/quant/S03_C001_T03_P0048_M1_X1_E1.quant PUBLIC_RUN_COMPLETE:working/20190205CalibrationCurve/apldbio/sds/quant/S03_C001_T03_P0048_M1_X1_E1.quant
Debug 1549368303.992 C: ACCess OBSERVER
Info 1549368303.993 Access notification: [System] Access -sessionid=542 -level=Observer -exclusive=False
System 1549368303.994 Access -sessionid=542 -level=Observer -exclusive=False
Debug 1549368303.995 S: OK ACCess OBSERVER
Debug 1549368304.072 C: EXP:READ? -encoding=plain 20190205CalibrationCurve/apldbio/sds/quant/S03_C001_T03_P0048_M1_X1_E2.quant
Debug 1549368304.074 S: OK EXP:READ? -encoding=plain 20190205CalibrationCurve/apldbio/sds/quant/S03_C001_T03_P0048_M1_X1_E2.quant
Debug 1549368304.078 C: EXP:READ? -encoding=plain 20190205CalibrationCurve/apldbio/sds/quant/S03_C001_T03_P0048_M1_X1_E3.quant
Debug 1549368304.080 S: OK EXP:READ? -encoding=plain 20190205CalibrationCurve/apldbio/sds/quant/S03_C001_T03_P0048_M1_X1_E3.quant
Temperature 1549368304.071 -sample=74.1,74.1,74.1,74.1,74.1,74.1 -heatsink=35.8 -cover=105.0 -block=74.1,74.1,74.1,74.1,74.1,74.1
Debug 1549368304.118 C: ISTAT?
Debug 1549368304.131 S: OK ISTAT? Running
LEDStatus 1549368304.379 Temperature:59.5806 Current:9.46665 Voltage:3.39717 JuncTemp:76.6676
Time 1549368304.874 -elapsed=5571 -active=5518 -remaining=815
Debug 1549368304.970 TBC _holding invoked.
Debug 1549368304.971 TBC acquired unhold lock
Debug 1549368304.971 TBC releasing operative lock
Debug 1549368304.972 TBC acquired operative lock
Info 1549368304.974 TBC:SETTing ramping "Zone1" from 74.1 to 74.4 (rate=4.503, timeout=60.0, msgid=0x342A)
Info 1549368304.975 TBC:SETTing ramping "Zone2" from 74.1 to 74.4 (rate=4.503, timeout=60.0, msgid=0x342B)
Info 1549368304.976 TBC:SETTing ramping "Zone3" from 74.1 to 74.4 (rate=4.503, timeout=60.0, msgid=0x342C)
Info 1549368304.976 TBC:SETTing ramping "Zone4" from 74.1 to 74.4 (rate=4.503, timeout=60.0, msgid=0x342D)
Info 1549368304.977 TBC:SETTing ramping "Zone5" from 74.1 to 74.4 (rate=4.503, timeout=60.0, msgid=0x342E)
Info 1549368304.978 TBC:SETTing ramping "Zone6" from 74.1 to 74.4 (rate=4.503, timeout=60.0, msgid=0x342F)
Temperature 1549368305.071 -sample=74.1,74.1,74.1,74.1,74.1,74.1 -heatsink=35.6 -cover=105.0 -block=74.1,74.1,74.1,74.1,74.1,74.1
LEDStatus 1549368305.390 Temperature:59.5101 Current:9.43441 Voltage:3.40139 JuncTemp:76.5936
Time 1549368305.881 -elapsed=5572 -active=5519 -remaining=814
Temperature 1549368306.071 -sample=74.1,74.1,74.1,74.1,74.1,74.1 -heatsink=35.8 -cover=105.1 -block=74.3,74.3,74.3,74.3,74.3,74.3
LEDStatus 1549368306.389 Temperature:59.4749 Current:9.46665 Voltage:3.39928 JuncTemp:76.5901
Time 1549368306.874 -elapsed=5573 -active=5520 -remaining=813
Temperature 1549368307.074 -sample=74.2,74.2,74.2,74.2,74.2,74.2 -heatsink=35.5 -cover=105.0 -block=74.4,74.4,74.4,74.4,74.4,74.4
LEDStatus 1549368307.387 Temperature:59.6158 Current:9.45591 Voltage:3.39717 JuncTemp:76.6288
Time 1549368307.881 -elapsed=5574 -active=5521 -remaining=812
Debug 1549368307.991 LLAC ACK: Acknowledge (type=3), name=Unknown, dest=0x00, source=0x81, control=0x01, id=0x0000, msgid=0x342A, data=[]
Debug 1549368307.992 LLAC ACK reply: Acknowledge (type=3), name=Unknown, dest=0x81, source=0x00, control=0x01, id=0x0000, msgid=0x342A, data=[]
Debug 1549368307.993 LLAC ACK: Acknowledge (type=3), name=Unknown, dest=0x00, source=0x82, control=0x01, id=0x0000, msgid=0x342B, data=[]
Debug 1549368307.993 LLAC ACK reply: Acknowledge (type=3), name=Unknown, dest=0x82, source=0x00, control=0x01, id=0x0000, msgid=0x342B, data=[]
Debug 1549368308.007 LLAC ACK: Acknowledge (type=3), name=Unknown, dest=0x00, source=0x83, control=0x01, id=0x0000, msgid=0x342C, data=[]
Debug 1549368308.007 LLAC ACK reply: Acknowledge (type=3), name=Unknown, dest=0x83, source=0x00, control=0x01, id=0x0000, msgid=0x342C, data=[]
Debug 1549368308.023 LLAC ACK: Acknowledge (type=3), name=Unknown, dest=0x00, source=0x84, control=0x01, id=0x0000, msgid=0x342D, data=[]
Debug 1549368308.023 LLAC ACK reply: Acknowledge (type=3), name=Unknown, dest=0x84, source=0x00, control=0x01, id=0x0000, msgid=0x342D, data=[]
Debug 1549368308.024 LLAC ACK: Acknowledge (type=3), name=Unknown, dest=0x00, source=0x85, control=0x01, id=0x0000, msgid=0x342E, data=[]
Debug 1549368308.024 LLAC ACK reply: Acknowledge (type=3), name=Unknown, dest=0x85, source=0x00, control=0x01, id=0x0000, msgid=0x342E, data=[]
Debug 1549368308.025 LLAC ACK: Acknowledge (type=3), name=Unknown, dest=0x00, source=0x86, control=0x01, id=0x0000, msgid=0x342F, data=[]
Debug 1549368308.025 LLAC ACK reply: Acknowledge (type=3), name=Unknown, dest=0x86, source=0x00, control=0x01, id=0x0000, msgid=0x342F, data=[]
Debug 1549368308.026 TBC releasing operative lock
Debug 1549368308.029 TBC acquiring operative lock
Debug 1549368308.029 TBC acquired operative lock
Info 1549368308.030 TBC:HOLD starting 5.000000s hold
Debug 1549368308.038 TBC acquiring unhold lock
Run 1549368308.050 Acquiring -run="20190205CalibrationCurve" -stage=3 -cycle=1 -point=49 -Temperature=74.3006,74.3016,74.3016,74.3016,74.3022,74.3013
Temperature 1549368308.071 -sample=74.3,74.3,74.3,74.3,74.3,74.3 -heatsink=35.7 -cover=104.9 -block=74.4,74.4,74.4,74.4,74.4,74.4
Debug 1549368308.362 Start XML:NEW S3-C1-T3-P49
Debug 1549368308.364 End XML:NEW S3-C1-T3-P49
Info 1549368308.365 Motor start m1 x1
LEDStatus 1549368308.395 Temperature:59.5806 Current:9.4774 Voltage:3.39717 JuncTemp:76.7185
Debug 1549368308.406 LLAC ACK: Acknowledge (type=3), name=Unknown, dest=0x00, source=0x91, control=0x01, id=0x0000, msgid=0x3495, data=[]
Debug 1549368308.406 LLAC ACK reply: Acknowledge (type=3), name=Unknown, dest=0x91, source=0x00, control=0x01, id=0x0000, msgid=0x3495, data=[]
Debug 1549368308.410 LLAC ACK: Acknowledge (type=3), name=Unknown, dest=0x00, source=0x91, control=0x01, id=0x0000, msgid=0x3498, data=[]
Debug 1549368308.411 LLAC ACK reply: Acknowledge (type=3), name=Unknown, dest=0x91, source=0x00, control=0x01, id=0x0000, msgid=0x3498, data=[]
Debug 1549368308.431 Start XML:NEW 3-1-3-49-m1-x1
Debug 1549368308.432 End XML:NEW 3-1-3-49-m1-x1
Info 1549368308.434 Motor end m1 x1
Info 1549368308.444 Emission Encoder -36 4500 Excitation Encoder -18 6750
Info 1549368308.445 Capture start m1 x1
Debug 1549368308.494 Start XML:IMAGe+ S03_C001_T03_P0049_M1_X1_E1.tiff {'blkID': '21', 'run': '20190205CalibrationCurve', 'exposure': '60', 'excitationColor': 'x1', 'point': '0049', 'blockTemperature': '74.4236,74.4383,74.4325,74.432,74.4176,74.4281', 'lampTemperature': '59.5806', 'lamp': '90', 'sampleVolume': '10', 'step': '03', 'emissionColor': 'm1', 'exposureIndex': '1', 'time': '1549368308.461', 'sampleTemperature': '74.3159,74.3162,74.3149,74.3153,74.3163,74.3162', 'stage': '03', 'coverTemperature': '104.921', 'cycle': '001'}
Debug 1549368308.495 End XML:IMAGe+ S03_C001_T03_P0049_M1_X1_E1.tiff {'blkID': '21', 'run': '20190205CalibrationCurve', 'exposure': '60', 'excitationColor': 'x1', 'point': '0049', 'blockTemperature': '74.4236,74.4383,74.4325,74.432,74.4176,74.4281', 'lampTemperature': '59.5806', 'lamp': '90', 'sampleVolume': '10', 'step': '03', 'emissionColor': 'm1', 'exposureIndex': '1', 'time': '1549368308.461', 'sampleTemperature': '74.3159,74.3162,74.3149,74.3153,74.3163,74.3162', 'stage': '03', 'coverTemperature': '104.921', 'cycle': '001'}
Debug 1549368308.509 CAMera:ACQuire start exposure
Time 1549368308.874 -elapsed=5575 -active=5522 -remaining=811
Debug 1549368309.062 CAMera:ACQuire end exposure
Info 1549368309.086 Capture end m1 x1
Info 1549368309.093 Capture start m1 x1
Image 1549368309.118 -run='20190205CalibrationCurve' -stage=3 -cycle=1 -step=3 -point=49  -emission=m1 -excitation=x1  -exposure=60 -lamp=90 -filepath='EXPERIMENTS:20190205CalibrationCurve/apldbio/sds/images/S03_C001_T03_P0049_M1_X1_E1.tiff'
Debug 1549368309.121 C: ISTAT?
Debug 1549368309.134 S: OK ISTAT? Running
Temperature 1549368309.084 -sample=74.4,74.4,74.4,74.4,74.4,74.4 -heatsink=35.6 -cover=104.9 -block=74.4,74.4,74.4,74.4,74.4,74.4
Debug 1549368309.167 Start XML:IMAGe+ S03_C001_T03_P0049_M1_X1_E2.tiff {'blkID': '21', 'run': '20190205CalibrationCurve', 'exposure': '175', 'excitationColor': 'x1', 'point': '0049', 'blockTemperature': '74.4236,74.4383,74.4325,74.432,74.4176,74.4281', 'lampTemperature': '59.5806', 'lamp': '90', 'sampleVolume': '10', 'step': '03', 'emissionColor': 'm1', 'exposureIndex': '2', 'time': '1549368309.113', 'sampleTemperature': '74.3159,74.3162,74.3149,74.3153,74.3163,74.3162', 'stage': '03', 'coverTemperature': '104.921', 'cycle': '001'}
Debug 1549368309.168 End XML:IMAGe+ S03_C001_T03_P0049_M1_X1_E2.tiff {'blkID': '21', 'run': '20190205CalibrationCurve', 'exposure': '175', 'excitationColor': 'x1', 'point': '0049', 'blockTemperature': '74.4236,74.4383,74.4325,74.432,74.4176,74.4281', 'lampTemperature': '59.5806', 'lamp': '90', 'sampleVolume': '10', 'step': '03', 'emissionColor': 'm1', 'exposureIndex': '2', 'time': '1549368309.113', 'sampleTemperature': '74.3159,74.3162,74.3149,74.3153,74.3163,74.3162', 'stage': '03', 'coverTemperature': '104.921', 'cycle': '001'}
Debug 1549368309.184 CAMera:ACQuire start exposure
LEDStatus 1549368309.388 Temperature:59.6158 Current:9.46665 Voltage:3.40139 JuncTemp:76.5144
Debug 1549368309.815 CAMera:ACQuire end exposure
Info 1549368309.838 Capture end m1 x1
Info 1549368309.844 Capture start m1 x1
Image 1549368309.889 -run='20190205CalibrationCurve' -stage=3 -cycle=1 -step=3 -point=49  -emission=m1 -excitation=x1  -exposure=175 -lamp=90 -filepath='EXPERIMENTS:20190205CalibrationCurve/apldbio/sds/images/S03_C001_T03_P0049_M1_X1_E2.tiff'
Time 1549368309.898 -elapsed=5576 -active=5523 -remaining=810
Debug 1549368309.909 Start XML:IMAGe+ S03_C001_T03_P0049_M1_X1_E3.tiff {'blkID': '21', 'run': '20190205CalibrationCurve', 'exposure': '520', 'excitationColor': 'x1', 'point': '0049', 'blockTemperature': '74.4236,74.4383,74.4325,74.432,74.4176,74.4281', 'lampTemperature': '59.5806', 'lamp': '90', 'sampleVolume': '10', 'step': '03', 'emissionColor': 'm1', 'exposureIndex': '3', 'time': '1549368309.864', 'sampleTemperature': '74.3159,74.3162,74.3149,74.3153,74.3163,74.3162', 'stage': '03', 'coverTemperature': '104.921', 'cycle': '001'}
Debug 1549368309.910 End XML:IMAGe+ S03_C001_T03_P0049_M1_X1_E3.tiff {'blkID': '21', 'run': '20190205CalibrationCurve', 'exposure': '520', 'excitationColor': 'x1', 'point': '0049', 'blockTemperature': '74.4236,74.4383,74.4325,74.432,74.4176,74.4281', 'lampTemperature': '59.5806', 'lamp': '90', 'sampleVolume': '10', 'step': '03', 'emissionColor': 'm1', 'exposureIndex': '3', 'time': '1549368309.864', 'sampleTemperature': '74.3159,74.3162,74.3149,74.3153,74.3163,74.3162', 'stage': '03', 'coverTemperature': '104.921', 'cycle': '001'}
Debug 1549368309.926 CAMera:ACQuire start exposure
Temperature 1549368310.071 -sample=74.4,74.4,74.4,74.4,74.4,74.4 -heatsink=35.8 -cover=105.0 -block=74.4,74.4,74.4,74.4,74.4,74.4
LEDStatus 1549368310.388 Temperature:59.6509 Current:9.45591 Voltage:3.39717 JuncTemp:76.6235
Debug 1549368310.755 CAMera:ACQuire end exposure
Info 1549368310.781 Capture end m1 x1
Image 1549368310.796 -run='20190205CalibrationCurve' -stage=3 -cycle=1 -step=3 -point=49  -emission=m1 -excitation=x1  -exposure=520 -lamp=90 -filepath='EXPERIMENTS:20190205CalibrationCurve/apldbio/sds/images/S03_C001_T03_P0049_M1_X1_E3.tiff'
Debug 1549368310.804 Start XML:WRITe+ 3-1-3-49-m1-x1 EXPERIMENTS:/20190205CalibrationCurve/apldbio/sds//quant/3-1-3-49-m1-x1.xml
Debug 1549368310.822 End XML:WRITe+ 3-1-3-49-m1-x1 EXPERIMENTS:/20190205CalibrationCurve/apldbio/sds//quant/3-1-3-49-m1-x1.xml
Debug 1549368310.823 Acquiring PA queue lock
Debug 1549368310.824 Acquired PA queue lock
Debug 1549368310.824 Released PA queue lock
Debug 1549368310.825 Acquiring palock[0] execution lock
Debug 1549368310.825 Acquired palock[0] execution lock
Time 1549368310.877 -elapsed=5577 -active=5524 -remaining=809
Temperature 1549368311.072 -sample=74.4,74.4,74.4,74.4,74.4,74.4 -heatsink=35.7 -cover=105.1 -block=74.4,74.4,74.4,74.4,74.4,74.4
Debug 1549368311.357 Released palock[0] execution lock
Preprocessing 1549368311.360 <quote.message>Input run configuration file: /data/vendor/IS/experiments/20190205CalibrationCurve/apldbio/sds/quant/3-1-3-49-m1-x1.xml
Block Type:  96Wells
Finished read calibration files
...run ROI Quantitation
ROI Quantitation done in 0.065469 seconds 
Quant files saved in /data/vendor/IS/experiments/20190205CalibrationCurve/apldbio/sds/quant
...run Preproc Quantitation task
Preproc Quantitation in 0.000344 seconds 
FilterData files saved in /data/vendor/IS/experiments/20190205CalibrationCurve/apldbio/sds/filter
Success: Preprocessing ok
</quote.message>
Debug 1549368311.382 Start XML:FilterDATa+ S03_C001_T03_P0049_M1_X1_filterdata.xml {}
Debug 1549368311.382 End XML:FilterDATa+ S03_C001_T03_P0049_M1_X1_filterdata.xml {}
Debug 1549368311.393 Start XML:WRITe+ S3-C1-T3-P49 EXPERIMENTS:/20190205CalibrationCurve/apldbio/sds//filter/3-1-3-49.xml
Debug 1549368311.404 End XML:WRITe+ S3-C1-T3-P49 EXPERIMENTS:/20190205CalibrationCurve/apldbio/sds//filter/3-1-3-49.xml
LEDStatus 1549368311.408 Temperature:59.5453 Current:9.4774 Voltage:3.4035 JuncTemp:76.6888
Info 1549368311.411 Run ePA here for multicomponent. Ensured that dye are assigned
Debug 1549368311.413 Acquiring PA queue lock
Debug 1549368311.413 Acquired PA queue lock
Debug 1549368311.414 Released PA queue lock
Debug 1549368311.414 Acquiring palock[1] execution lock
Debug 1549368311.414 Acquired palock[1] execution lock
Time 1549368311.876 -elapsed=5578 -active=5525 -remaining=808
Debug 1549368311.933 Released palock[1] execution lock
Preprocessing 1549368311.936 <quote.message>Input run configuration file: /data/vendor/IS/experiments/20190205CalibrationCurve/apldbio/sds/filter/3-1-3-49.xml
Block Type:  96Wells
...run Preproc MultiComponent task
Preproc MultiComponent in 0.006014 seconds 
MultiComponentData files saved in /data/vendor/IS/experiments/20190205CalibrationCurve/apldbio/sds/multicomponent
Success: Preprocessing ok
</quote.message>
Run 1549368311.968 Collected -run="20190205CalibrationCurve" -stage=3 -cycle=1 -step=3 -point=49
Debug 1549368311.977 TBC acquiring operative lock
Debug 1549368311.990 C: ACCess CONTROLLER
Info 1549368311.991 Access notification: [System] Access -sessionid=542 -level=Controller -exclusive=False
System 1549368311.992 Access -sessionid=542 -level=Controller -exclusive=False
Debug 1549368311.992 S: OK ACCess CONTROLLER
Debug 1549368312.020 C: FIL:COP EXPERIMENTS:20190205CalibrationCurve/apldbio/sds/multicomponent/S03_C001_T03_P0049_multicomponentdata.xml PUBLIC_RUN_COMPLETE:working/20190205CalibrationCurve/apldbio/sds/multicomponent/S03_C001_T03_P0049_multicomponentdata.xml
Debug 1549368312.025 S: OK FIL:COP EXPERIMENTS:20190205CalibrationCurve/apldbio/sds/multicomponent/S03_C001_T03_P0049_multicomponentdata.xml PUBLIC_RUN_COMPLETE:working/20190205CalibrationCurve/apldbio/sds/multicomponent/S03_C001_T03_P0049_multicomponentdata.xml
Debug 1549368312.030 C: ACCess OBSERVER
Info 1549368312.031 Access notification: [System] Access -sessionid=542 -level=Observer -exclusive=False
System 1549368312.031 Access -sessionid=542 -level=Observer -exclusive=False
Debug 1549368312.032 S: OK ACCess OBSERVER
Debug 1549368312.043 C: FIL:LIST? -verbose EXPERIMENTS:/20190205CalibrationCurve/apldbio/sds/quant/S03_C001_T03_P0049_*E1.quant
Debug 1549368312.055 <quote.message>S: OK FIL:LIST? -verbose EXPERIMENTS:/20190205CalibrationCurve/apldbio/sds/quant/S03_C001_T03_P0049_*E1.quant <quote.reply>
s: "experiments:20190205CalibrationCurve/apldbio/sds/quant/S03_C001_T03_P0049_M1_X1_E1.quant" -type=file -size=4207 -mtime=1549368311.33 -atime=1549368311.32 -ctime=1549368311.33
s: </quote.reply></quote.message>
Debug 1549368312.063 C: ACCess CONTROLLER
Info 1549368312.063 Access notification: [System] Access -sessionid=542 -level=Controller -exclusive=False
System 1549368312.064 Access -sessionid=542 -level=Controller -exclusive=False
Debug 1549368312.065 S: OK ACCess CONTROLLER
Temperature 1549368312.071 -sample=74.4,74.4,74.4,74.4,74.4,74.4 -heatsink=35.6 -cover=105.0 -block=74.4,74.4,74.4,74.4,74.4,74.4
Debug 1549368312.089 C: EXP:LIST? -verbose 20190205CalibrationCurve/apldbio/sds/quant/S03_C001_T03_P0049*
Debug 1549368312.100 C: FIL:COP EXPERIMENTS:20190205CalibrationCurve/apldbio/sds/quant/S03_C001_T03_P0049_M1_X1_E1.quant PUBLIC_RUN_COMPLETE:working/20190205CalibrationCurve/apldbio/sds/quant/S03_C001_T03_P0049_M1_X1_E1.quant
Debug 1549368312.103 <quote.message>S: OK EXP:LIST? -verbose 20190205CalibrationCurve/apldbio/sds/quant/S03_C001_T03_P0049* <quote.reply>
s: "20190205CalibrationCurve/apldbio/sds/quant/S03_C001_T03_P0049_M1_X1_E1.quant" -type=file -size=4207 -mtime=1549368311.33 -atime=1549368311.32 -ctime=1549368311.33
s: "20190205CalibrationCurve/apldbio/sds/quant/S03_C001_T03_P0049_M1_X1_E2.quant" -type=file -size=4269 -mtime=1549368311.33 -atime=1549368311.33 -ctime=1549368311.33
s: "20190205CalibrationCurve/apldbio/sds/quant/S03_C001_T03_P0049_M1_X1_E3.quant" -type=file -size=4343 -mtime=1549368311.33 -atime=1549368311.33 -ctime=1549368311.33
s: </quote.reply></quote.message>
Debug 1549368312.107 C: EXP:READ? -encoding=plain 20190205CalibrationCurve/apldbio/sds/quant/S03_C001_T03_P0049_M1_X1_E1.quant
Debug 1549368312.109 S: OK EXP:READ? -encoding=plain 20190205CalibrationCurve/apldbio/sds/quant/S03_C001_T03_P0049_M1_X1_E1.quant
Debug 1549368312.112 S: OK FIL:COP EXPERIMENTS:20190205CalibrationCurve/apldbio/sds/quant/S03_C001_T03_P0049_M1_X1_E1.quant PUBLIC_RUN_COMPLETE:working/20190205CalibrationCurve/apldbio/sds/quant/S03_C001_T03_P0049_M1_X1_E1.quant
Debug 1549368312.137 C: ACCess OBSERVER
Info 1549368312.138 Access notification: [System] Access -sessionid=542 -level=Observer -exclusive=False
System 1549368312.139 Access -sessionid=542 -level=Observer -exclusive=False
Debug 1549368312.139 S: OK ACCess OBSERVER
Debug 1549368312.324 C: EXP:READ? -encoding=plain 20190205CalibrationCurve/apldbio/sds/quant/S03_C001_T03_P0049_M1_X1_E2.quant
Debug 1549368312.325 S: OK EXP:READ? -encoding=plain 20190205CalibrationCurve/apldbio/sds/quant/S03_C001_T03_P0049_M1_X1_E2.quant
Debug 1549368312.328 C: EXP:READ? -encoding=plain 20190205CalibrationCurve/apldbio/sds/quant/S03_C001_T03_P0049_M1_X1_E3.quant
Debug 1549368312.330 S: OK EXP:READ? -encoding=plain 20190205CalibrationCurve/apldbio/sds/quant/S03_C001_T03_P0049_M1_X1_E3.quant
LEDStatus 1549368312.379 Temperature:59.5806 Current:9.46665 Voltage:3.4035 JuncTemp:76.6782
Time 1549368312.874 -elapsed=5579 -active=5526 -remaining=807
Debug 1549368313.070 TBC _holding invoked.
Debug 1549368313.071 TBC acquired unhold lock
Debug 1549368313.071 TBC releasing operative lock
Debug 1549368313.072 TBC acquired operative lock
Info 1549368313.074 TBC:SETTing ramping "Zone1" from 74.4 to 74.7 (rate=4.503, timeout=60.0, msgid=0x34EF)
Info 1549368313.076 TBC:SETTing ramping "Zone2" from 74.4 to 74.7 (rate=4.503, timeout=60.0, msgid=0x34F0)
Info 1549368313.078 TBC:SETTing ramping "Zone3" from 74.4 to 74.7 (rate=4.503, timeout=60.0, msgid=0x34F1)
Info 1549368313.079 TBC:SETTing ramping "Zone4" from 74.4 to 74.7 (rate=4.503, timeout=60.0, msgid=0x34F2)
Info 1549368313.080 TBC:SETTing ramping "Zone5" from 74.4 to 74.7 (rate=4.503, timeout=60.0, msgid=0x34F3)
Info 1549368313.081 TBC:SETTing ramping "Zone6" from 74.4 to 74.7 (rate=4.503, timeout=60.0, msgid=0x34F4)
Temperature 1549368313.078 -sample=74.4,74.4,74.4,74.4,74.4,74.4 -heatsink=35.9 -cover=105.0 -block=74.4,74.4,74.4,74.4,74.4,74.4
LEDStatus 1549368313.379 Temperature:59.6158 Current:9.48814 Voltage:3.40773 JuncTemp:76.6359
Time 1549368313.882 -elapsed=5580 -active=5527 -remaining=806
Temperature 1549368314.071 -sample=74.4,74.4,74.4,74.4,74.4,74.4 -heatsink=35.7 -cover=105.1 -block=74.6,74.6,74.6,74.6,74.6,74.6
Debug 1549368314.119 C: ISTAT?
Debug 1549368314.132 S: OK ISTAT? Running
LEDStatus 1549368314.379 Temperature:59.4749 Current:9.44516 Voltage:3.39506 JuncTemp:76.6094
Time 1549368314.874 -elapsed=5581 -active=5528 -remaining=805
Temperature 1549368315.073 -sample=74.5,74.5,74.5,74.5,74.5,74.5 -heatsink=35.9 -cover=104.9 -block=74.7,74.7,74.7,74.7,74.7,74.7
LEDStatus 1549368315.388 Temperature:59.5806 Current:9.4774 Voltage:3.4035 JuncTemp:76.5919
Time 1549368315.881 -elapsed=5582 -active=5529 -remaining=804
Debug 1549368316.040 LLAC ACK: Acknowledge (type=3), name=Unknown, dest=0x00, source=0x81, control=0x01, id=0x0000, msgid=0x34EF, data=[]
Debug 1549368316.041 LLAC ACK reply: Acknowledge (type=3), name=Unknown, dest=0x81, source=0x00, control=0x01, id=0x0000, msgid=0x34EF, data=[]
Debug 1549368316.048 LLAC ACK: Acknowledge (type=3), name=Unknown, dest=0x00, source=0x82, control=0x01, id=0x0000, msgid=0x34F0, data=[]
Debug 1549368316.049 LLAC ACK reply: Acknowledge (type=3), name=Unknown, dest=0x82, source=0x00, control=0x01, id=0x0000, msgid=0x34F0, data=[]
Temperature 1549368316.073 -sample=74.6,74.6,74.6,74.6,74.6,74.6 -heatsink=35.8 -cover=105.0 -block=74.7,74.7,74.7,74.7,74.7,74.7
Debug 1549368316.138 LLAC ACK: Acknowledge (type=3), name=Unknown, dest=0x00, source=0x83, control=0x01, id=0x0000, msgid=0x34F1, data=[]
Debug 1549368316.139 LLAC ACK reply: Acknowledge (type=3), name=Unknown, dest=0x83, source=0x00, control=0x01, id=0x0000, msgid=0x34F1, data=[]
Debug 1549368316.140 LLAC ACK: Acknowledge (type=3), name=Unknown, dest=0x00, source=0x84, control=0x01, id=0x0000, msgid=0x34F2, data=[]
Debug 1549368316.140 LLAC ACK reply: Acknowledge (type=3), name=Unknown, dest=0x84, source=0x00, control=0x01, id=0x0000, msgid=0x34F2, data=[]
Debug 1549368316.141 LLAC ACK: Acknowledge (type=3), name=Unknown, dest=0x00, source=0x85, control=0x01, id=0x0000, msgid=0x34F3, data=[]
Debug 1549368316.141 LLAC ACK reply: Acknowledge (type=3), name=Unknown, dest=0x85, source=0x00, control=0x01, id=0x0000, msgid=0x34F3, data=[]
Debug 1549368316.142 LLAC ACK: Acknowledge (type=3), name=Unknown, dest=0x00, source=0x86, control=0x01, id=0x0000, msgid=0x34F4, data=[]
Debug 1549368316.142 LLAC ACK reply: Acknowledge (type=3), name=Unknown, dest=0x86, source=0x00, control=0x01, id=0x0000, msgid=0x34F4, data=[]
Debug 1549368316.143 TBC releasing operative lock
Debug 1549368316.146 TBC acquiring operative lock
Debug 1549368316.146 TBC acquired operative lock
Info 1549368316.147 TBC:HOLD starting 5.000000s hold
Debug 1549368316.156 TBC acquiring unhold lock
Run 1549368316.162 Acquiring -run="20190205CalibrationCurve" -stage=3 -cycle=1 -point=50 -Temperature=74.6072,74.607,74.6029,74.6023,74.6066,74.6032
LEDStatus 1549368316.382 Temperature:59.7213 Current:9.45591 Voltage:3.39928 JuncTemp:76.5619
Debug 1549368316.467 Start XML:NEW S3-C1-T3-P50
Debug 1549368316.468 End XML:NEW S3-C1-T3-P50
Info 1549368316.470 Motor start m1 x1
Debug 1549368316.502 LLAC ACK: Acknowledge (type=3), name=Unknown, dest=0x00, source=0x91, control=0x01, id=0x0000, msgid=0x355B, data=[]
Debug 1549368316.503 LLAC ACK reply: Acknowledge (type=3), name=Unknown, dest=0x91, source=0x00, control=0x01, id=0x0000, msgid=0x355B, data=[]
Debug 1549368316.509 LLAC ACK: Acknowledge (type=3), name=Unknown, dest=0x00, source=0x91, control=0x01, id=0x0000, msgid=0x355D, data=[]
Debug 1549368316.510 LLAC ACK reply: Acknowledge (type=3), name=Unknown, dest=0x91, source=0x00, control=0x01, id=0x0000, msgid=0x355D, data=[]
Debug 1549368316.530 Start XML:NEW 3-1-3-50-m1-x1
Debug 1549368316.532 End XML:NEW 3-1-3-50-m1-x1
Info 1549368316.534 Motor end m1 x1
Info 1549368316.544 Emission Encoder -36 4500 Excitation Encoder -18 6750
Info 1549368316.545 Capture start m1 x1
Debug 1549368316.596 Start XML:IMAGe+ S03_C001_T03_P0050_M1_X1_E1.tiff {'blkID': '21', 'run': '20190205CalibrationCurve', 'exposure': '60', 'excitationColor': 'x1', 'point': '0050', 'blockTemperature': '74.722,74.7109,74.733,74.7221,74.7458,74.7222', 'lampTemperature': '59.6862', 'lamp': '90', 'sampleVolume': '10', 'step': '03', 'emissionColor': 'm1', 'exposureIndex': '1', 'time': '1549368316.562', 'sampleTemperature': '74.6185,74.6181,74.6152,74.6161,74.6219,74.6173', 'stage': '03', 'coverTemperature': '105.012', 'cycle': '001'}
Debug 1549368316.597 End XML:IMAGe+ S03_C001_T03_P0050_M1_X1_E1.tiff {'blkID': '21', 'run': '20190205CalibrationCurve', 'exposure': '60', 'excitationColor': 'x1', 'point': '0050', 'blockTemperature': '74.722,74.7109,74.733,74.7221,74.7458,74.7222', 'lampTemperature': '59.6862', 'lamp': '90', 'sampleVolume': '10', 'step': '03', 'emissionColor': 'm1', 'exposureIndex': '1', 'time': '1549368316.562', 'sampleTemperature': '74.6185,74.6181,74.6152,74.6161,74.6219,74.6173', 'stage': '03', 'coverTemperature': '105.012', 'cycle': '001'}
Debug 1549368316.611 CAMera:ACQuire start exposure
Time 1549368316.874 -elapsed=5583 -active=5530 -remaining=803
Temperature 1549368317.071 -sample=74.6,74.6,74.6,74.6,74.6,74.6 -heatsink=35.9 -cover=105.0 -block=74.7,74.7,74.7,74.7,74.7,74.7
Debug 1549368317.173 CAMera:ACQuire end exposure
Info 1549368317.178 Capture end m1 x1
Info 1549368317.190 Capture start m1 x1
Debug 1549368317.243 Start XML:IMAGe+ S03_C001_T03_P0050_M1_X1_E2.tiff {'blkID': '21', 'run': '20190205CalibrationCurve', 'exposure': '175', 'excitationColor': 'x1', 'point': '0050', 'blockTemperature': '74.722,74.7109,74.733,74.7221,74.7458,74.7222', 'lampTemperature': '59.6862', 'lamp': '90', 'sampleVolume': '10', 'step': '03', 'emissionColor': 'm1', 'exposureIndex': '2', 'time': '1549368317.208', 'sampleTemperature': '74.6185,74.6181,74.6152,74.6161,74.6219,74.6173', 'stage': '03', 'coverTemperature': '105.012', 'cycle': '001'}
Debug 1549368317.244 End XML:IMAGe+ S03_C001_T03_P0050_M1_X1_E2.tiff {'blkID': '21', 'run': '20190205CalibrationCurve', 'exposure': '175', 'excitationColor': 'x1', 'point': '0050', 'blockTemperature': '74.722,74.7109,74.733,74.7221,74.7458,74.7222', 'lampTemperature': '59.6862', 'lamp': '90', 'sampleVolume': '10', 'step': '03', 'emissionColor': 'm1', 'exposureIndex': '2', 'time': '1549368317.208', 'sampleTemperature': '74.6185,74.6181,74.6152,74.6161,74.6219,74.6173', 'stage': '03', 'coverTemperature': '105.012', 'cycle': '001'}
Debug 1549368317.258 CAMera:ACQuire start exposure
Image 1549368317.259 -run='20190205CalibrationCurve' -stage=3 -cycle=1 -step=3 -point=50  -emission=m1 -excitation=x1  -exposure=60 -lamp=90 -filepath='EXPERIMENTS:20190205CalibrationCurve/apldbio/sds/images/S03_C001_T03_P0050_M1_X1_E1.tiff'
LEDStatus 1549368317.379 Temperature:59.5806 Current:9.44516 Voltage:3.4035 JuncTemp:76.5936
Time 1549368317.880 -elapsed=5584 -active=5531 -remaining=802
Debug 1549368317.891 CAMera:ACQuire end exposure
Info 1549368317.919 Capture end m1 x1
Info 1549368317.922 Capture start m1 x1
Image 1549368317.964 -run='20190205CalibrationCurve' -stage=3 -cycle=1 -step=3 -point=50  -emission=m1 -excitation=x1  -exposure=175 -lamp=90 -filepath='EXPERIMENTS:20190205CalibrationCurve/apldbio/sds/images/S03_C001_T03_P0050_M1_X1_E2.tiff'
Debug 1549368317.978 Start XML:IMAGe+ S03_C001_T03_P0050_M1_X1_E3.tiff {'blkID': '21', 'run': '20190205CalibrationCurve', 'exposure': '520', 'excitationColor': 'x1', 'point': '0050', 'blockTemperature': '74.722,74.7109,74.733,74.7221,74.7458,74.7222', 'lampTemperature': '59.6862', 'lamp': '90', 'sampleVolume': '10', 'step': '03', 'emissionColor': 'm1', 'exposureIndex': '3', 'time': '1549368317.940', 'sampleTemperature': '74.6185,74.6181,74.6152,74.6161,74.6219,74.6173', 'stage': '03', 'coverTemperature': '105.012', 'cycle': '001'}
Debug 1549368317.979 End XML:IMAGe+ S03_C001_T03_P0050_M1_X1_E3.tiff {'blkID': '21', 'run': '20190205CalibrationCurve', 'exposure': '520', 'excitationColor': 'x1', 'point': '0050', 'blockTemperature': '74.722,74.7109,74.733,74.7221,74.7458,74.7222', 'lampTemperature': '59.6862', 'lamp': '90', 'sampleVolume': '10', 'step': '03', 'emissionColor': 'm1', 'exposureIndex': '3', 'time': '1549368317.940', 'sampleTemperature': '74.6185,74.6181,74.6152,74.6161,74.6219,74.6173', 'stage': '03', 'coverTemperature': '105.012', 'cycle': '001'}
Debug 1549368317.995 CAMera:ACQuire start exposure
Temperature 1549368318.073 -sample=74.7,74.7,74.7,74.7,74.7,74.7 -heatsink=35.7 -cover=104.9 -block=74.7,74.7,74.7,74.7,74.7,74.7
LEDStatus 1549368318.389 Temperature:59.5806 Current:9.46665 Voltage:3.39928 JuncTemp:76.5337
Debug 1549368318.822 CAMera:ACQuire end exposure
Info 1549368318.833 Capture end m1 x1
Image 1549368318.844 -run='20190205CalibrationCurve' -stage=3 -cycle=1 -step=3 -point=50  -emission=m1 -excitation=x1  -exposure=520 -lamp=90 -filepath='EXPERIMENTS:20190205CalibrationCurve/apldbio/sds/images/S03_C001_T03_P0050_M1_X1_E3.tiff'
Debug 1549368318.852 Start XML:WRITe+ 3-1-3-50-m1-x1 EXPERIMENTS:/20190205CalibrationCurve/apldbio/sds//quant/3-1-3-50-m1-x1.xml
Time 1549368318.876 -elapsed=5585 -active=5532 -remaining=801
Debug 1549368318.878 End XML:WRITe+ 3-1-3-50-m1-x1 EXPERIMENTS:/20190205CalibrationCurve/apldbio/sds//quant/3-1-3-50-m1-x1.xml
Debug 1549368318.880 Acquiring PA queue lock
Debug 1549368318.881 Acquired PA queue lock
Debug 1549368318.881 Released PA queue lock
Debug 1549368318.882 Acquiring palock[0] execution lock
Debug 1549368318.882 Acquired palock[0] execution lock
Temperature 1549368319.072 -sample=74.7,74.7,74.7,74.7,74.7,74.7 -heatsink=35.8 -cover=105.0 -block=74.7,74.7,74.7,74.7,74.7,74.7
Debug 1549368319.121 C: ISTAT?
Debug 1549368319.137 S: OK ISTAT? Running
LEDStatus 1549368319.380 Temperature:59.5806 Current:9.44516 Voltage:3.40773 JuncTemp:76.5477
Debug 1549368319.417 Released palock[0] execution lock
Preprocessing 1549368319.420 <quote.message>Input run configuration file: /data/vendor/IS/experiments/20190205CalibrationCurve/apldbio/sds/quant/3-1-3-50-m1-x1.xml
Block Type:  96Wells
Finished read calibration files
...run ROI Quantitation
ROI Quantitation done in 0.066148 seconds 
Quant files saved in /data/vendor/IS/experiments/20190205CalibrationCurve/apldbio/sds/quant
...run Preproc Quantitation task
Preproc Quantitation in 0.000341 seconds 
FilterData files saved in /data/vendor/IS/experiments/20190205CalibrationCurve/apldbio/sds/filter
Success: Preprocessing ok
</quote.message>
Debug 1549368319.438 Start XML:FilterDATa+ S03_C001_T03_P0050_M1_X1_filterdata.xml {}
Debug 1549368319.439 End XML:FilterDATa+ S03_C001_T03_P0050_M1_X1_filterdata.xml {}
Debug 1549368319.450 Start XML:WRITe+ S3-C1-T3-P50 EXPERIMENTS:/20190205CalibrationCurve/apldbio/sds//filter/3-1-3-50.xml
Debug 1549368319.456 End XML:WRITe+ S3-C1-T3-P50 EXPERIMENTS:/20190205CalibrationCurve/apldbio/sds//filter/3-1-3-50.xml
Info 1549368319.461 Run ePA here for multicomponent. Ensured that dye are assigned
Debug 1549368319.463 Acquiring PA queue lock
Debug 1549368319.463 Acquired PA queue lock
Debug 1549368319.464 Released PA queue lock
Debug 1549368319.464 Acquiring palock[1] execution lock
Debug 1549368319.464 Acquired palock[1] execution lock
Time 1549368319.876 -elapsed=5586 -active=5533 -remaining=800
Debug 1549368319.982 Released palock[1] execution lock
Preprocessing 1549368319.984 <quote.message>Input run configuration file: /data/vendor/IS/experiments/20190205CalibrationCurve/apldbio/sds/filter/3-1-3-50.xml
Block Type:  96Wells
...run Preproc MultiComponent task
Preproc MultiComponent in 0.005914 seconds 
MultiComponentData files saved in /data/vendor/IS/experiments/20190205CalibrationCurve/apldbio/sds/multicomponent
Success: Preprocessing ok
</quote.message>
Run 1549368320.014 Collected -run="20190205CalibrationCurve" -stage=3 -cycle=1 -step=3 -point=50
Debug 1549368320.026 TBC acquiring operative lock
Debug 1549368320.035 C: ACCess CONTROLLER
Info 1549368320.036 Access notification: [System] Access -sessionid=542 -level=Controller -exclusive=False
System 1549368320.037 Access -sessionid=542 -level=Controller -exclusive=False
Debug 1549368320.038 S: OK ACCess CONTROLLER
Debug 1549368320.065 C: FIL:COP EXPERIMENTS:20190205CalibrationCurve/apldbio/sds/multicomponent/S03_C001_T03_P0050_multicomponentdata.xml PUBLIC_RUN_COMPLETE:working/20190205CalibrationCurve/apldbio/sds/multicomponent/S03_C001_T03_P0050_multicomponentdata.xml
Debug 1549368320.073 S: OK FIL:COP EXPERIMENTS:20190205CalibrationCurve/apldbio/sds/multicomponent/S03_C001_T03_P0050_multicomponentdata.xml PUBLIC_RUN_COMPLETE:working/20190205CalibrationCurve/apldbio/sds/multicomponent/S03_C001_T03_P0050_multicomponentdata.xml
Temperature 1549368320.071 -sample=74.7,74.7,74.7,74.7,74.7,74.7 -heatsink=35.7 -cover=105.1 -block=74.7,74.7,74.7,74.7,74.7,74.7
Debug 1549368320.081 C: ACCess OBSERVER
Info 1549368320.082 Access notification: [System] Access -sessionid=542 -level=Observer -exclusive=False
System 1549368320.082 Access -sessionid=542 -level=Observer -exclusive=False
Debug 1549368320.084 C: EXP:LIST? -verbose 20190205CalibrationCurve/apldbio/sds/quant/S03_C001_T03_P0050*
Debug 1549368320.083 S: OK ACCess OBSERVER
Debug 1549368320.096 <quote.message>S: OK EXP:LIST? -verbose 20190205CalibrationCurve/apldbio/sds/quant/S03_C001_T03_P0050* <quote.reply>
s: "20190205CalibrationCurve/apldbio/sds/quant/S03_C001_T03_P0050_M1_X1_E1.quant" -type=file -size=4206 -mtime=1549368319.39 -atime=1549368319.38 -ctime=1549368319.39
s: "20190205CalibrationCurve/apldbio/sds/quant/S03_C001_T03_P0050_M1_X1_E2.quant" -type=file -size=4268 -mtime=1549368319.39 -atime=1549368319.39 -ctime=1549368319.39
s: "20190205CalibrationCurve/apldbio/sds/quant/S03_C001_T03_P0050_M1_X1_E3.quant" -type=file -size=4340 -mtime=1549368319.39 -atime=1549368319.39 -ctime=1549368319.39
s: </quote.reply></quote.message>
Debug 1549368320.099 C: EXP:READ? -encoding=plain 20190205CalibrationCurve/apldbio/sds/quant/S03_C001_T03_P0050_M1_X1_E1.quant
Debug 1549368320.101 S: OK EXP:READ? -encoding=plain 20190205CalibrationCurve/apldbio/sds/quant/S03_C001_T03_P0050_M1_X1_E1.quant
Debug 1549368320.104 C: EXP:READ? -encoding=plain 20190205CalibrationCurve/apldbio/sds/quant/S03_C001_T03_P0050_M1_X1_E2.quant
Debug 1549368320.105 S: OK EXP:READ? -encoding=plain 20190205CalibrationCurve/apldbio/sds/quant/S03_C001_T03_P0050_M1_X1_E2.quant
Debug 1549368320.109 C: EXP:READ? -encoding=plain 20190205CalibrationCurve/apldbio/sds/quant/S03_C001_T03_P0050_M1_X1_E3.quant
Debug 1549368320.110 S: OK EXP:READ? -encoding=plain 20190205CalibrationCurve/apldbio/sds/quant/S03_C001_T03_P0050_M1_X1_E3.quant
Debug 1549368320.133 C: FIL:LIST? -verbose EXPERIMENTS:/20190205CalibrationCurve/apldbio/sds/quant/S03_C001_T03_P0050_*E1.quant
Debug 1549368320.144 <quote.message>S: OK FIL:LIST? -verbose EXPERIMENTS:/20190205CalibrationCurve/apldbio/sds/quant/S03_C001_T03_P0050_*E1.quant <quote.reply>
s: "experiments:20190205CalibrationCurve/apldbio/sds/quant/S03_C001_T03_P0050_M1_X1_E1.quant" -type=file -size=4206 -mtime=1549368319.39 -atime=1549368319.38 -ctime=1549368319.39
s: </quote.reply></quote.message>
Debug 1549368320.153 C: ACCess CONTROLLER
Info 1549368320.154 Access notification: [System] Access -sessionid=542 -level=Controller -exclusive=False
System 1549368320.155 Access -sessionid=542 -level=Controller -exclusive=False
Debug 1549368320.156 S: OK ACCess CONTROLLER
Debug 1549368320.178 C: FIL:COP EXPERIMENTS:20190205CalibrationCurve/apldbio/sds/quant/S03_C001_T03_P0050_M1_X1_E1.quant PUBLIC_RUN_COMPLETE:working/20190205CalibrationCurve/apldbio/sds/quant/S03_C001_T03_P0050_M1_X1_E1.quant
Debug 1549368320.184 S: OK FIL:COP EXPERIMENTS:20190205CalibrationCurve/apldbio/sds/quant/S03_C001_T03_P0050_M1_X1_E1.quant PUBLIC_RUN_COMPLETE:working/20190205CalibrationCurve/apldbio/sds/quant/S03_C001_T03_P0050_M1_X1_E1.quant
Debug 1549368320.189 C: ACCess OBSERVER
Info 1549368320.190 Access notification: [System] Access -sessionid=542 -level=Observer -exclusive=False
System 1549368320.190 Access -sessionid=542 -level=Observer -exclusive=False
Debug 1549368320.191 S: OK ACCess OBSERVER
LEDStatus 1549368320.379 Temperature:59.4749 Current:9.4774 Voltage:3.40139 JuncTemp:76.6377
Time 1549368320.874 -elapsed=5587 -active=5534 -remaining=799
Temperature 1549368321.073 -sample=74.7,74.7,74.7,74.7,74.7,74.7 -heatsink=35.8 -cover=105.0 -block=74.7,74.7,74.7,74.7,74.7,74.7
Debug 1549368321.170 TBC _holding invoked.
Debug 1549368321.171 TBC acquired unhold lock
Debug 1549368321.172 TBC releasing operative lock
Debug 1549368321.172 TBC acquired operative lock
Info 1549368321.175 TBC:SETTing ramping "Zone1" from 74.7 to 75.0 (rate=4.503, timeout=60.0, msgid=0x35C2)
Info 1549368321.175 TBC:SETTing ramping "Zone2" from 74.7 to 75.0 (rate=4.503, timeout=60.0, msgid=0x35C3)
Info 1549368321.176 TBC:SETTing ramping "Zone3" from 74.7 to 75.0 (rate=4.503, timeout=60.0, msgid=0x35C4)
Info 1549368321.177 TBC:SETTing ramping "Zone4" from 74.7 to 75.0 (rate=4.503, timeout=60.0, msgid=0x35C5)
Info 1549368321.177 TBC:SETTing ramping "Zone5" from 74.7 to 75.0 (rate=4.503, timeout=60.0, msgid=0x35C6)
Info 1549368321.178 TBC:SETTing ramping "Zone6" from 74.7 to 75.0 (rate=4.503, timeout=60.0, msgid=0x35C7)
LEDStatus 1549368321.379 Temperature:59.4749 Current:9.44516 Voltage:3.4035 JuncTemp:76.6148
Time 1549368321.881 -elapsed=5588 -active=5535 -remaining=798
Temperature 1549368322.071 -sample=74.7,74.7,74.7,74.7,74.7,74.7 -heatsink=35.9 -cover=105.0 -block=74.9,74.8,74.9,74.9,74.9,74.9
LEDStatus 1549368322.388 Temperature:59.5101 Current:9.46665 Voltage:3.40139 JuncTemp:76.6834
Time 1549368322.874 -elapsed=5589 -active=5536 -remaining=797
Temperature 1549368323.073 -sample=74.8,74.8,74.8,74.8,74.8,74.8 -heatsink=35.8 -cover=105.0 -block=75.0,75.0,75.0,75.0,75.0,75.0
LEDStatus 1549368323.388 Temperature:59.4749 Current:9.46665 Voltage:3.39928 JuncTemp:76.7185
Time 1549368323.881 -elapsed=5590 -active=5537 -remaining=796
Temperature 1549368324.073 -sample=74.9,74.9,74.9,74.9,74.9,74.9 -heatsink=35.8 -cover=105.1 -block=75.0,75.0,75.0,75.0,75.0,75.0
Debug 1549368324.118 C: ISTAT?
Debug 1549368324.131 S: OK ISTAT? Running
Debug 1549368324.185 LLAC ACK: Acknowledge (type=3), name=Unknown, dest=0x00, source=0x81, control=0x01, id=0x0000, msgid=0x35C2, data=[]
Debug 1549368324.186 LLAC ACK reply: Acknowledge (type=3), name=Unknown, dest=0x81, source=0x00, control=0x01, id=0x0000, msgid=0x35C2, data=[]
Debug 1549368324.202 LLAC ACK: Acknowledge (type=3), name=Unknown, dest=0x00, source=0x82, control=0x01, id=0x0000, msgid=0x35C3, data=[]
Debug 1549368324.203 LLAC ACK reply: Acknowledge (type=3), name=Unknown, dest=0x82, source=0x00, control=0x01, id=0x0000, msgid=0x35C3, data=[]
Debug 1549368324.223 LLAC ACK: Acknowledge (type=3), name=Unknown, dest=0x00, source=0x83, control=0x01, id=0x0000, msgid=0x35C4, data=[]
Debug 1549368324.224 LLAC ACK reply: Acknowledge (type=3), name=Unknown, dest=0x83, source=0x00, control=0x01, id=0x0000, msgid=0x35C4, data=[]
Debug 1549368324.224 LLAC ACK: Acknowledge (type=3), name=Unknown, dest=0x00, source=0x84, control=0x01, id=0x0000, msgid=0x35C5, data=[]
Debug 1549368324.225 LLAC ACK reply: Acknowledge (type=3), name=Unknown, dest=0x84, source=0x00, control=0x01, id=0x0000, msgid=0x35C5, data=[]
Debug 1549368324.225 LLAC ACK: Acknowledge (type=3), name=Unknown, dest=0x00, source=0x85, control=0x01, id=0x0000, msgid=0x35C6, data=[]
Debug 1549368324.226 LLAC ACK reply: Acknowledge (type=3), name=Unknown, dest=0x85, source=0x00, control=0x01, id=0x0000, msgid=0x35C6, data=[]
Debug 1549368324.227 LLAC ACK: Acknowledge (type=3), name=Unknown, dest=0x00, source=0x86, control=0x01, id=0x0000, msgid=0x35C7, data=[]
Debug 1549368324.227 LLAC ACK reply: Acknowledge (type=3), name=Unknown, dest=0x86, source=0x00, control=0x01, id=0x0000, msgid=0x35C7, data=[]
Debug 1549368324.228 TBC releasing operative lock
Debug 1549368324.231 TBC acquiring operative lock
Debug 1549368324.231 TBC acquired operative lock
Info 1549368324.233 TBC:HOLD starting 5.000000s hold
Debug 1549368324.241 TBC acquiring unhold lock
Run 1549368324.247 Acquiring -run="20190205CalibrationCurve" -stage=3 -cycle=1 -point=51 -Temperature=74.9033,74.9001,74.9018,74.9013,74.9,74.9042
LEDStatus 1549368324.412 Temperature:59.5101 Current:9.45591 Voltage:3.40773 JuncTemp:76.6623
Debug 1549368324.561 Start XML:NEW S3-C1-T3-P51
Debug 1549368324.563 End XML:NEW S3-C1-T3-P51
Info 1549368324.564 Motor start m1 x1
Debug 1549368324.596 LLAC ACK: Acknowledge (type=3), name=Unknown, dest=0x00, source=0x91, control=0x01, id=0x0000, msgid=0x3620, data=[]
Debug 1549368324.597 LLAC ACK reply: Acknowledge (type=3), name=Unknown, dest=0x91, source=0x00, control=0x01, id=0x0000, msgid=0x3620, data=[]
Debug 1549368324.602 LLAC ACK: Acknowledge (type=3), name=Unknown, dest=0x00, source=0x91, control=0x01, id=0x0000, msgid=0x3622, data=[]
Debug 1549368324.603 LLAC ACK reply: Acknowledge (type=3), name=Unknown, dest=0x91, source=0x00, control=0x01, id=0x0000, msgid=0x3622, data=[]
Debug 1549368324.623 Start XML:NEW 3-1-3-51-m1-x1
Debug 1549368324.624 End XML:NEW 3-1-3-51-m1-x1
Info 1549368324.626 Motor end m1 x1
Info 1549368324.636 Emission Encoder -36 4500 Excitation Encoder -18 6750
Info 1549368324.637 Capture start m1 x1
Debug 1549368324.686 Start XML:IMAGe+ S03_C001_T03_P0051_M1_X1_E1.tiff {'blkID': '21', 'run': '20190205CalibrationCurve', 'exposure': '60', 'excitationColor': 'x1', 'point': '0051', 'blockTemperature': '75.0205,75.024,75.031,75.0046,75.0342,75.0013', 'lampTemperature': '59.6158', 'lamp': '90', 'sampleVolume': '10', 'step': '03', 'emissionColor': 'm1', 'exposureIndex': '1', 'time': '1549368324.653', 'sampleTemperature': '74.9153,74.915,74.9163,74.9155,74.9148,74.9158', 'stage': '03', 'coverTemperature': '105.057', 'cycle': '001'}
Debug 1549368324.687 End XML:IMAGe+ S03_C001_T03_P0051_M1_X1_E1.tiff {'blkID': '21', 'run': '20190205CalibrationCurve', 'exposure': '60', 'excitationColor': 'x1', 'point': '0051', 'blockTemperature': '75.0205,75.024,75.031,75.0046,75.0342,75.0013', 'lampTemperature': '59.6158', 'lamp': '90', 'sampleVolume': '10', 'step': '03', 'emissionColor': 'm1', 'exposureIndex': '1', 'time': '1549368324.653', 'sampleTemperature': '74.9153,74.915,74.9163,74.9155,74.9148,74.9158', 'stage': '03', 'coverTemperature': '105.057', 'cycle': '001'}
Debug 1549368324.700 CAMera:ACQuire start exposure
Time 1549368324.874 -elapsed=5591 -active=5538 -remaining=795
Temperature 1549368325.071 -sample=74.9,74.9,74.9,74.9,74.9,74.9 -heatsink=36.0 -cover=105.0 -block=75.0,75.0,75.0,75.0,75.0,75.0
Debug 1549368325.255 CAMera:ACQuire end exposure
Info 1549368325.278 Capture end m1 x1
Info 1549368325.281 Capture start m1 x1
Image 1549368325.321 -run='20190205CalibrationCurve' -stage=3 -cycle=1 -step=3 -point=51  -emission=m1 -excitation=x1  -exposure=60 -lamp=90 -filepath='EXPERIMENTS:20190205CalibrationCurve/apldbio/sds/images/S03_C001_T03_P0051_M1_X1_E1.tiff'
Debug 1549368325.334 Start XML:IMAGe+ S03_C001_T03_P0051_M1_X1_E2.tiff {'blkID': '21', 'run': '20190205CalibrationCurve', 'exposure': '175', 'excitationColor': 'x1', 'point': '0051', 'blockTemperature': '75.0205,75.024,75.031,75.0046,75.0342,75.0013', 'lampTemperature': '59.6158', 'lamp': '90', 'sampleVolume': '10', 'step': '03', 'emissionColor': 'm1', 'exposureIndex': '2', 'time': '1549368325.299', 'sampleTemperature': '74.9153,74.915,74.9163,74.9155,74.9148,74.9158', 'stage': '03', 'coverTemperature': '105.057', 'cycle': '001'}
Debug 1549368325.335 End XML:IMAGe+ S03_C001_T03_P0051_M1_X1_E2.tiff {'blkID': '21', 'run': '20190205CalibrationCurve', 'exposure': '175', 'excitationColor': 'x1', 'point': '0051', 'blockTemperature': '75.0205,75.024,75.031,75.0046,75.0342,75.0013', 'lampTemperature': '59.6158', 'lamp': '90', 'sampleVolume': '10', 'step': '03', 'emissionColor': 'm1', 'exposureIndex': '2', 'time': '1549368325.299', 'sampleTemperature': '74.9153,74.915,74.9163,74.9155,74.9148,74.9158', 'stage': '03', 'coverTemperature': '105.057', 'cycle': '001'}
Debug 1549368325.348 CAMera:ACQuire start exposure
LEDStatus 1549368325.379 Temperature:59.5806 Current:9.45591 Voltage:3.40139 JuncTemp:76.6165
Time 1549368325.880 -elapsed=5592 -active=5539 -remaining=794
Debug 1549368325.973 CAMera:ACQuire end exposure
Info 1549368325.983 Capture end m1 x1
Info 1549368325.986 Capture start m1 x1
Image 1549368326.025 -run='20190205CalibrationCurve' -stage=3 -cycle=1 -step=3 -point=51  -emission=m1 -excitation=x1  -exposure=175 -lamp=90 -filepath='EXPERIMENTS:20190205CalibrationCurve/apldbio/sds/images/S03_C001_T03_P0051_M1_X1_E2.tiff'
Debug 1549368326.038 Start XML:IMAGe+ S03_C001_T03_P0051_M1_X1_E3.tiff {'blkID': '21', 'run': '20190205CalibrationCurve', 'exposure': '520', 'excitationColor': 'x1', 'point': '0051', 'blockTemperature': '75.0205,75.024,75.031,75.0046,75.0342,75.0013', 'lampTemperature': '59.6158', 'lamp': '90', 'sampleVolume': '10', 'step': '03', 'emissionColor': 'm1', 'exposureIndex': '3', 'time': '1549368326.003', 'sampleTemperature': '74.9153,74.915,74.9163,74.9155,74.9148,74.9158', 'stage': '03', 'coverTemperature': '105.057', 'cycle': '001'}
Debug 1549368326.039 End XML:IMAGe+ S03_C001_T03_P0051_M1_X1_E3.tiff {'blkID': '21', 'run': '20190205CalibrationCurve', 'exposure': '520', 'excitationColor': 'x1', 'point': '0051', 'blockTemperature': '75.0205,75.024,75.031,75.0046,75.0342,75.0013', 'lampTemperature': '59.6158', 'lamp': '90', 'sampleVolume': '10', 'step': '03', 'emissionColor': 'm1', 'exposureIndex': '3', 'time': '1549368326.003', 'sampleTemperature': '74.9153,74.915,74.9163,74.9155,74.9148,74.9158', 'stage': '03', 'coverTemperature': '105.057', 'cycle': '001'}
Debug 1549368326.054 CAMera:ACQuire start exposure
Temperature 1549368326.071 -sample=75.0,75.0,75.0,75.0,75.0,75.0 -heatsink=35.8 -cover=105.0 -block=75.0,75.0,75.0,75.0,75.0,75.0
LEDStatus 1549368326.388 Temperature:59.5101 Current:9.48814 Voltage:3.39295 JuncTemp:76.687
Time 1549368326.874 -elapsed=5593 -active=5540 -remaining=793
Debug 1549368326.883 CAMera:ACQuire end exposure
Image 1549368326.897 -run='20190205CalibrationCurve' -stage=3 -cycle=1 -step=3 -point=51  -emission=m1 -excitation=x1  -exposure=520 -lamp=90 -filepath='EXPERIMENTS:20190205CalibrationCurve/apldbio/sds/images/S03_C001_T03_P0051_M1_X1_E3.tiff'
Info 1549368326.900 Capture end m1 x1
Debug 1549368326.917 Start XML:WRITe+ 3-1-3-51-m1-x1 EXPERIMENTS:/20190205CalibrationCurve/apldbio/sds//quant/3-1-3-51-m1-x1.xml
Debug 1549368326.936 End XML:WRITe+ 3-1-3-51-m1-x1 EXPERIMENTS:/20190205CalibrationCurve/apldbio/sds//quant/3-1-3-51-m1-x1.xml
Debug 1549368326.938 Acquiring PA queue lock
Debug 1549368326.938 Acquired PA queue lock
Debug 1549368326.939 Released PA queue lock
Debug 1549368326.939 Acquiring palock[0] execution lock
Debug 1549368326.939 Acquired palock[0] execution lock
Temperature 1549368327.072 -sample=75.0,75.0,75.0,75.0,75.0,75.0 -heatsink=35.9 -cover=105.1 -block=75.0,75.0,75.0,75.0,75.0,75.0
LEDStatus 1549368327.383 Temperature:59.5806 Current:9.46665 Voltage:3.40139 JuncTemp:76.5567
Debug 1549368327.468 Released palock[0] execution lock
Preprocessing 1549368327.471 <quote.message>Input run configuration file: /data/vendor/IS/experiments/20190205CalibrationCurve/apldbio/sds/quant/3-1-3-51-m1-x1.xml
Block Type:  96Wells
Finished read calibration files
...run ROI Quantitation
ROI Quantitation done in 0.065454 seconds 
Quant files saved in /data/vendor/IS/experiments/20190205CalibrationCurve/apldbio/sds/quant
...run Preproc Quantitation task
Preproc Quantitation in 0.000351 seconds 
FilterData files saved in /data/vendor/IS/experiments/20190205CalibrationCurve/apldbio/sds/filter
Success: Preprocessing ok
</quote.message>
Debug 1549368327.491 Start XML:FilterDATa+ S03_C001_T03_P0051_M1_X1_filterdata.xml {}
Debug 1549368327.491 End XML:FilterDATa+ S03_C001_T03_P0051_M1_X1_filterdata.xml {}
Debug 1549368327.502 Start XML:WRITe+ S3-C1-T3-P51 EXPERIMENTS:/20190205CalibrationCurve/apldbio/sds//filter/3-1-3-51.xml
Debug 1549368327.514 End XML:WRITe+ S3-C1-T3-P51 EXPERIMENTS:/20190205CalibrationCurve/apldbio/sds//filter/3-1-3-51.xml
Info 1549368327.518 Run ePA here for multicomponent. Ensured that dye are assigned
Debug 1549368327.520 Acquiring PA queue lock
Debug 1549368327.521 Acquired PA queue lock
Debug 1549368327.521 Released PA queue lock
Debug 1549368327.521 Acquiring palock[1] execution lock
Debug 1549368327.522 Acquired palock[1] execution lock
Time 1549368327.876 -elapsed=5594 -active=5541 -remaining=792
Debug 1549368328.064 Released palock[1] execution lock
Preprocessing 1549368328.066 <quote.message>Input run configuration file: /data/vendor/IS/experiments/20190205CalibrationCurve/apldbio/sds/filter/3-1-3-51.xml
Block Type:  96Wells
...run Preproc MultiComponent task
Preproc MultiComponent in 0.005618 seconds 
MultiComponentData files saved in /data/vendor/IS/experiments/20190205CalibrationCurve/apldbio/sds/multicomponent
Success: Preprocessing ok
</quote.message>
Temperature 1549368328.071 -sample=75.0,75.0,75.0,75.0,75.0,75.0 -heatsink=35.7 -cover=104.9 -block=75.0,75.0,75.0,75.0,75.0,75.0
Run 1549368328.105 Collected -run="20190205CalibrationCurve" -stage=3 -cycle=1 -step=3 -point=51
Debug 1549368328.114 TBC acquiring operative lock
Debug 1549368328.130 C: ACCess CONTROLLER
Info 1549368328.132 Access notification: [System] Access -sessionid=542 -level=Controller -exclusive=False
System 1549368328.132 Access -sessionid=542 -level=Controller -exclusive=False
Debug 1549368328.133 S: OK ACCess CONTROLLER
Debug 1549368328.163 C: FIL:COP EXPERIMENTS:20190205CalibrationCurve/apldbio/sds/multicomponent/S03_C001_T03_P0051_multicomponentdata.xml PUBLIC_RUN_COMPLETE:working/20190205CalibrationCurve/apldbio/sds/multicomponent/S03_C001_T03_P0051_multicomponentdata.xml
Debug 1549368328.169 S: OK FIL:COP EXPERIMENTS:20190205CalibrationCurve/apldbio/sds/multicomponent/S03_C001_T03_P0051_multicomponentdata.xml PUBLIC_RUN_COMPLETE:working/20190205CalibrationCurve/apldbio/sds/multicomponent/S03_C001_T03_P0051_multicomponentdata.xml
Debug 1549368328.175 C: ACCess OBSERVER
Info 1549368328.175 Access notification: [System] Access -sessionid=542 -level=Observer -exclusive=False
System 1549368328.176 Access -sessionid=542 -level=Observer -exclusive=False
Debug 1549368328.177 S: OK ACCess OBSERVER
Debug 1549368328.191 C: FIL:LIST? -verbose EXPERIMENTS:/20190205CalibrationCurve/apldbio/sds/quant/S03_C001_T03_P0051_*E1.quant
Debug 1549368328.203 <quote.message>S: OK FIL:LIST? -verbose EXPERIMENTS:/20190205CalibrationCurve/apldbio/sds/quant/S03_C001_T03_P0051_*E1.quant <quote.reply>
s: "experiments:20190205CalibrationCurve/apldbio/sds/quant/S03_C001_T03_P0051_M1_X1_E1.quant" -type=file -size=4205 -mtime=1549368327.44 -atime=1549368327.43 -ctime=1549368327.44
s: </quote.reply></quote.message>
Debug 1549368328.212 C: ACCess CONTROLLER
Info 1549368328.213 Access notification: [System] Access -sessionid=542 -level=Controller -exclusive=False
System 1549368328.214 Access -sessionid=542 -level=Controller -exclusive=False
Debug 1549368328.214 S: OK ACCess CONTROLLER
Debug 1549368328.238 C: FIL:COP EXPERIMENTS:20190205CalibrationCurve/apldbio/sds/quant/S03_C001_T03_P0051_M1_X1_E1.quant PUBLIC_RUN_COMPLETE:working/20190205CalibrationCurve/apldbio/sds/quant/S03_C001_T03_P0051_M1_X1_E1.quant
Debug 1549368328.244 S: OK FIL:COP EXPERIMENTS:20190205CalibrationCurve/apldbio/sds/quant/S03_C001_T03_P0051_M1_X1_E1.quant PUBLIC_RUN_COMPLETE:working/20190205CalibrationCurve/apldbio/sds/quant/S03_C001_T03_P0051_M1_X1_E1.quant
Debug 1549368328.249 C: ACCess OBSERVER
Info 1549368328.250 Access notification: [System] Access -sessionid=542 -level=Observer -exclusive=False
System 1549368328.251 Access -sessionid=542 -level=Observer -exclusive=False
Debug 1549368328.251 S: OK ACCess OBSERVER
Debug 1549368328.305 C: EXP:LIST? -verbose 20190205CalibrationCurve/apldbio/sds/quant/S03_C001_T03_P0051*
Debug 1549368328.316 <quote.message>S: OK EXP:LIST? -verbose 20190205CalibrationCurve/apldbio/sds/quant/S03_C001_T03_P0051* <quote.reply>
s: "20190205CalibrationCurve/apldbio/sds/quant/S03_C001_T03_P0051_M1_X1_E1.quant" -type=file -size=4205 -mtime=1549368327.44 -atime=1549368327.43 -ctime=1549368327.44
s: "20190205CalibrationCurve/apldbio/sds/quant/S03_C001_T03_P0051_M1_X1_E2.quant" -type=file -size=4265 -mtime=1549368327.44 -atime=1549368327.44 -ctime=1549368327.44
s: "20190205CalibrationCurve/apldbio/sds/quant/S03_C001_T03_P0051_M1_X1_E3.quant" -type=file -size=4338 -mtime=1549368327.44 -atime=1549368327.44 -ctime=1549368327.44
s: </quote.reply></quote.message>
Debug 1549368328.319 C: EXP:READ? -encoding=plain 20190205CalibrationCurve/apldbio/sds/quant/S03_C001_T03_P0051_M1_X1_E1.quant
Debug 1549368328.320 S: OK EXP:READ? -encoding=plain 20190205CalibrationCurve/apldbio/sds/quant/S03_C001_T03_P0051_M1_X1_E1.quant
Debug 1549368328.324 C: EXP:READ? -encoding=plain 20190205CalibrationCurve/apldbio/sds/quant/S03_C001_T03_P0051_M1_X1_E2.quant
Debug 1549368328.325 S: OK EXP:READ? -encoding=plain 20190205CalibrationCurve/apldbio/sds/quant/S03_C001_T03_P0051_M1_X1_E2.quant
Debug 1549368328.328 C: EXP:READ? -encoding=plain 20190205CalibrationCurve/apldbio/sds/quant/S03_C001_T03_P0051_M1_X1_E3.quant
Debug 1549368328.329 S: OK EXP:READ? -encoding=plain 20190205CalibrationCurve/apldbio/sds/quant/S03_C001_T03_P0051_M1_X1_E3.quant
LEDStatus 1549368328.379 Temperature:59.5806 Current:9.45591 Voltage:3.39928 JuncTemp:76.6165
Time 1549368328.874 -elapsed=5595 -active=5542 -remaining=791
Temperature 1549368329.071 -sample=75.0,75.0,75.0,75.0,75.0,75.0 -heatsink=35.7 -cover=105.0 -block=75.0,75.0,75.0,75.0,75.0,75.0
Debug 1549368329.118 C: ISTAT?
Debug 1549368329.131 S: OK ISTAT? Running
Debug 1549368329.270 TBC _holding invoked.
Debug 1549368329.271 TBC acquired unhold lock
Debug 1549368329.271 TBC releasing operative lock
Debug 1549368329.272 TBC acquired operative lock
Info 1549368329.274 TBC:SETTing ramping "Zone1" from 75.0 to 75.3 (rate=4.503, timeout=60.0, msgid=0x3687)
Info 1549368329.275 TBC:SETTing ramping "Zone2" from 75.0 to 75.3 (rate=4.503, timeout=60.0, msgid=0x3688)
Info 1549368329.276 TBC:SETTing ramping "Zone3" from 75.0 to 75.3 (rate=4.503, timeout=60.0, msgid=0x3689)
Info 1549368329.276 TBC:SETTing ramping "Zone4" from 75.0 to 75.3 (rate=4.503, timeout=60.0, msgid=0x368A)
Info 1549368329.277 TBC:SETTing ramping "Zone5" from 75.0 to 75.3 (rate=4.503, timeout=60.0, msgid=0x368B)
Info 1549368329.278 TBC:SETTing ramping "Zone6" from 75.0 to 75.3 (rate=4.503, timeout=60.0, msgid=0x368C)
LEDStatus 1549368329.388 Temperature:59.5806 Current:9.46665 Voltage:3.40562 JuncTemp:76.6041
Time 1549368329.881 -elapsed=5596 -active=5543 -remaining=790
Temperature 1549368330.071 -sample=75.0,75.0,75.0,75.0,75.0,75.0 -heatsink=35.9 -cover=105.0 -block=75.1,75.1,75.1,75.1,75.1,75.1
LEDStatus 1549368330.379 Temperature:59.5806 Current:9.42367 Voltage:3.40139 JuncTemp:76.664
Time 1549368330.874 -elapsed=5597 -active=5544 -remaining=789
Temperature 1549368331.073 -sample=75.1,75.1,75.1,75.1,75.1,75.1 -heatsink=35.8 -cover=105.1 -block=75.3,75.3,75.3,75.3,75.3,75.3
LEDStatus 1549368331.389 Temperature:59.5101 Current:9.46665 Voltage:3.39506 JuncTemp:76.6729
Time 1549368331.881 -elapsed=5598 -active=5545 -remaining=788
Temperature 1549368332.071 -sample=75.2,75.2,75.2,75.2,75.2,75.2 -heatsink=35.9 -cover=105.0 -block=75.3,75.3,75.3,75.3,75.3,75.3
Debug 1549368332.284 LLAC ACK: Acknowledge (type=3), name=Unknown, dest=0x00, source=0x81, control=0x01, id=0x0000, msgid=0x3687, data=[]
Debug 1549368332.285 LLAC ACK reply: Acknowledge (type=3), name=Unknown, dest=0x81, source=0x00, control=0x01, id=0x0000, msgid=0x3687, data=[]
Debug 1549368332.287 LLAC ACK: Acknowledge (type=3), name=Unknown, dest=0x00, source=0x82, control=0x01, id=0x0000, msgid=0x3688, data=[]
Debug 1549368332.288 LLAC ACK reply: Acknowledge (type=3), name=Unknown, dest=0x82, source=0x00, control=0x01, id=0x0000, msgid=0x3688, data=[]
Debug 1549368332.289 LLAC ACK: Acknowledge (type=3), name=Unknown, dest=0x00, source=0x83, control=0x01, id=0x0000, msgid=0x3689, data=[]
Debug 1549368332.290 LLAC ACK reply: Acknowledge (type=3), name=Unknown, dest=0x83, source=0x00, control=0x01, id=0x0000, msgid=0x3689, data=[]
Debug 1549368332.318 LLAC ACK: Acknowledge (type=3), name=Unknown, dest=0x00, source=0x84, control=0x01, id=0x0000, msgid=0x368A, data=[]
Debug 1549368332.319 LLAC ACK reply: Acknowledge (type=3), name=Unknown, dest=0x84, source=0x00, control=0x01, id=0x0000, msgid=0x368A, data=[]
Debug 1549368332.321 LLAC ACK: Acknowledge (type=3), name=Unknown, dest=0x00, source=0x85, control=0x01, id=0x0000, msgid=0x368B, data=[]
Debug 1549368332.322 LLAC ACK reply: Acknowledge (type=3), name=Unknown, dest=0x85, source=0x00, control=0x01, id=0x0000, msgid=0x368B, data=[]
Debug 1549368332.323 LLAC ACK: Acknowledge (type=3), name=Unknown, dest=0x00, source=0x86, control=0x01, id=0x0000, msgid=0x368C, data=[]
Debug 1549368332.324 LLAC ACK reply: Acknowledge (type=3), name=Unknown, dest=0x86, source=0x00, control=0x01, id=0x0000, msgid=0x368C, data=[]
Debug 1549368332.325 TBC releasing operative lock
Debug 1549368332.332 TBC acquiring operative lock
Debug 1549368332.333 TBC acquired operative lock
Info 1549368332.336 TBC:HOLD starting 5.000000s hold
Debug 1549368332.351 TBC acquiring unhold lock
Run 1549368332.357 Acquiring -run="20190205CalibrationCurve" -stage=3 -cycle=1 -point=52 -Temperature=75.2058,75.2059,75.203,75.2021,75.2065,75.2036
LEDStatus 1549368332.422 Temperature:59.5101 Current:9.49889 Voltage:3.39717 JuncTemp:76.7116
Debug 1549368332.661 Start XML:NEW S3-C1-T3-P52
Debug 1549368332.662 End XML:NEW S3-C1-T3-P52
Info 1549368332.663 Motor start m1 x1
Debug 1549368332.698 LLAC ACK: Acknowledge (type=3), name=Unknown, dest=0x00, source=0x91, control=0x01, id=0x0000, msgid=0x36E5, data=[]
Debug 1549368332.699 LLAC ACK reply: Acknowledge (type=3), name=Unknown, dest=0x91, source=0x00, control=0x01, id=0x0000, msgid=0x36E5, data=[]
Debug 1549368332.701 LLAC ACK: Acknowledge (type=3), name=Unknown, dest=0x00, source=0x91, control=0x01, id=0x0000, msgid=0x36E7, data=[]
Debug 1549368332.701 LLAC ACK reply: Acknowledge (type=3), name=Unknown, dest=0x91, source=0x00, control=0x01, id=0x0000, msgid=0x36E7, data=[]
Debug 1549368332.722 Start XML:NEW 3-1-3-52-m1-x1
Debug 1549368332.723 End XML:NEW 3-1-3-52-m1-x1
Info 1549368332.725 Motor end m1 x1
Info 1549368332.735 Emission Encoder -36 4500 Excitation Encoder -18 6750
Info 1549368332.737 Capture start m1 x1
Debug 1549368332.785 Start XML:IMAGe+ S03_C001_T03_P0052_M1_X1_E1.tiff {'blkID': '21', 'run': '20190205CalibrationCurve', 'exposure': '60', 'excitationColor': 'x1', 'point': '0052', 'blockTemperature': '75.3366,75.3318,75.3365,75.3397,75.3204,75.3281', 'lampTemperature': '59.5453', 'lamp': '90', 'sampleVolume': '10', 'step': '03', 'emissionColor': 'm1', 'exposureIndex': '1', 'time': '1549368332.752', 'sampleTemperature': '75.218,75.2167,75.217,75.2173,75.2203,75.2181', 'stage': '03', 'coverTemperature': '105.034', 'cycle': '001'}
Debug 1549368332.786 End XML:IMAGe+ S03_C001_T03_P0052_M1_X1_E1.tiff {'blkID': '21', 'run': '20190205CalibrationCurve', 'exposure': '60', 'excitationColor': 'x1', 'point': '0052', 'blockTemperature': '75.3366,75.3318,75.3365,75.3397,75.3204,75.3281', 'lampTemperature': '59.5453', 'lamp': '90', 'sampleVolume': '10', 'step': '03', 'emissionColor': 'm1', 'exposureIndex': '1', 'time': '1549368332.752', 'sampleTemperature': '75.218,75.2167,75.217,75.2173,75.2203,75.2181', 'stage': '03', 'coverTemperature': '105.034', 'cycle': '001'}
Debug 1549368332.800 CAMera:ACQuire start exposure
Time 1549368332.874 -elapsed=5599 -active=5546 -remaining=787
Temperature 1549368333.071 -sample=75.2,75.2,75.2,75.2,75.2,75.2 -heatsink=35.9 -cover=105.0 -block=75.3,75.3,75.3,75.3,75.3,75.3
Debug 1549368333.355 CAMera:ACQuire end exposure
Info 1549368333.381 Capture end m1 x1
Info 1549368333.384 Capture start m1 x1
Image 1549368333.426 -run='20190205CalibrationCurve' -stage=3 -cycle=1 -step=3 -point=52  -emission=m1 -excitation=x1  -exposure=60 -lamp=90 -filepath='EXPERIMENTS:20190205CalibrationCurve/apldbio/sds/images/S03_C001_T03_P0052_M1_X1_E1.tiff'
Debug 1549368333.440 Start XML:IMAGe+ S03_C001_T03_P0052_M1_X1_E2.tiff {'blkID': '21', 'run': '20190205CalibrationCurve', 'exposure': '175', 'excitationColor': 'x1', 'point': '0052', 'blockTemperature': '75.3366,75.3318,75.3365,75.3397,75.3204,75.3281', 'lampTemperature': '59.5453', 'lamp': '90', 'sampleVolume': '10', 'step': '03', 'emissionColor': 'm1', 'exposureIndex': '2', 'time': '1549368333.402', 'sampleTemperature': '75.218,75.2167,75.217,75.2173,75.2203,75.2181', 'stage': '03', 'coverTemperature': '105.034', 'cycle': '001'}
Debug 1549368333.441 End XML:IMAGe+ S03_C001_T03_P0052_M1_X1_E2.tiff {'blkID': '21', 'run': '20190205CalibrationCurve', 'exposure': '175', 'excitationColor': 'x1', 'point': '0052', 'blockTemperature': '75.3366,75.3318,75.3365,75.3397,75.3204,75.3281', 'lampTemperature': '59.5453', 'lamp': '90', 'sampleVolume': '10', 'step': '03', 'emissionColor': 'm1', 'exposureIndex': '2', 'time': '1549368333.402', 'sampleTemperature': '75.218,75.2167,75.217,75.2173,75.2203,75.2181', 'stage': '03', 'coverTemperature': '105.034', 'cycle': '001'}
Debug 1549368333.456 CAMera:ACQuire start exposure
LEDStatus 1549368333.461 Temperature:59.6158 Current:9.45591 Voltage:3.40562 JuncTemp:76.6571
Time 1549368333.881 -elapsed=5600 -active=5547 -remaining=786
Temperature 1549368334.071 -sample=75.3,75.3,75.3,75.3,75.3,75.3 -heatsink=35.7 -cover=105.1 -block=75.3,75.3,75.3,75.3,75.3,75.3
Debug 1549368334.083 CAMera:ACQuire end exposure
Info 1549368334.092 Capture end m1 x1
Info 1549368334.095 Capture start m1 x1
Debug 1549368334.121 C: ISTAT?
Debug 1549368334.134 S: OK ISTAT? Running
Image 1549368334.157 -run='20190205CalibrationCurve' -stage=3 -cycle=1 -step=3 -point=52  -emission=m1 -excitation=x1  -exposure=175 -lamp=90 -filepath='EXPERIMENTS:20190205CalibrationCurve/apldbio/sds/images/S03_C001_T03_P0052_M1_X1_E2.tiff'
Debug 1549368334.170 Start XML:IMAGe+ S03_C001_T03_P0052_M1_X1_E3.tiff {'blkID': '21', 'run': '20190205CalibrationCurve', 'exposure': '520', 'excitationColor': 'x1', 'point': '0052', 'blockTemperature': '75.3366,75.3318,75.3365,75.3397,75.3204,75.3281', 'lampTemperature': '59.5453', 'lamp': '90', 'sampleVolume': '10', 'step': '03', 'emissionColor': 'm1', 'exposureIndex': '3', 'time': '1549368334.115', 'sampleTemperature': '75.218,75.2167,75.217,75.2173,75.2203,75.2181', 'stage': '03', 'coverTemperature': '105.034', 'cycle': '001'}
Debug 1549368334.171 End XML:IMAGe+ S03_C001_T03_P0052_M1_X1_E3.tiff {'blkID': '21', 'run': '20190205CalibrationCurve', 'exposure': '520', 'excitationColor': 'x1', 'point': '0052', 'blockTemperature': '75.3366,75.3318,75.3365,75.3397,75.3204,75.3281', 'lampTemperature': '59.5453', 'lamp': '90', 'sampleVolume': '10', 'step': '03', 'emissionColor': 'm1', 'exposureIndex': '3', 'time': '1549368334.115', 'sampleTemperature': '75.218,75.2167,75.217,75.2173,75.2203,75.2181', 'stage': '03', 'coverTemperature': '105.034', 'cycle': '001'}
Debug 1549368334.187 CAMera:ACQuire start exposure
LEDStatus 1549368334.389 Temperature:59.5806 Current:9.45591 Voltage:3.40562 JuncTemp:76.6536
Time 1549368334.874 -elapsed=5601 -active=5548 -remaining=785
Debug 1549368335.012 CAMera:ACQuire end exposure
Info 1549368335.023 Capture end m1 x1
Image 1549368335.026 -run='20190205CalibrationCurve' -stage=3 -cycle=1 -step=3 -point=52  -emission=m1 -excitation=x1  -exposure=520 -lamp=90 -filepath='EXPERIMENTS:20190205CalibrationCurve/apldbio/sds/images/S03_C001_T03_P0052_M1_X1_E3.tiff'
Debug 1549368335.043 Start XML:WRITe+ 3-1-3-52-m1-x1 EXPERIMENTS:/20190205CalibrationCurve/apldbio/sds//quant/3-1-3-52-m1-x1.xml
Debug 1549368335.059 End XML:WRITe+ 3-1-3-52-m1-x1 EXPERIMENTS:/20190205CalibrationCurve/apldbio/sds//quant/3-1-3-52-m1-x1.xml
Debug 1549368335.061 Acquiring PA queue lock
Debug 1549368335.061 Acquired PA queue lock
Debug 1549368335.062 Released PA queue lock
Debug 1549368335.062 Acquiring palock[0] execution lock
Debug 1549368335.062 Acquired palock[0] execution lock
Temperature 1549368335.077 -sample=75.3,75.3,75.3,75.3,75.3,75.3 -heatsink=35.8 -cover=105.0 -block=75.3,75.3,75.3,75.3,75.3,75.3
LEDStatus 1549368335.382 Temperature:59.5101 Current:9.46665 Voltage:3.39717 JuncTemp:76.6746
Debug 1549368335.592 Released palock[0] execution lock
Preprocessing 1549368335.594 <quote.message>Input run configuration file: /data/vendor/IS/experiments/20190205CalibrationCurve/apldbio/sds/quant/3-1-3-52-m1-x1.xml
Block Type:  96Wells
Finished read calibration files
...run ROI Quantitation
ROI Quantitation done in 0.065286 seconds 
Quant files saved in /data/vendor/IS/experiments/20190205CalibrationCurve/apldbio/sds/quant
...run Preproc Quantitation task
Preproc Quantitation in 0.000341 seconds 
FilterData files saved in /data/vendor/IS/experiments/20190205CalibrationCurve/apldbio/sds/filter
Success: Preprocessing ok
</quote.message>
Debug 1549368335.613 Start XML:FilterDATa+ S03_C001_T03_P0052_M1_X1_filterdata.xml {}
Debug 1549368335.614 End XML:FilterDATa+ S03_C001_T03_P0052_M1_X1_filterdata.xml {}
Debug 1549368335.624 Start XML:WRITe+ S3-C1-T3-P52 EXPERIMENTS:/20190205CalibrationCurve/apldbio/sds//filter/3-1-3-52.xml
Debug 1549368335.631 End XML:WRITe+ S3-C1-T3-P52 EXPERIMENTS:/20190205CalibrationCurve/apldbio/sds//filter/3-1-3-52.xml
Info 1549368335.636 Run ePA here for multicomponent. Ensured that dye are assigned
Debug 1549368335.638 Acquiring PA queue lock
Debug 1549368335.638 Acquired PA queue lock
Debug 1549368335.639 Released PA queue lock
Debug 1549368335.639 Acquiring palock[1] execution lock
Debug 1549368335.639 Acquired palock[1] execution lock
Time 1549368335.876 -elapsed=5602 -active=5549 -remaining=784
Temperature 1549368336.071 -sample=75.3,75.3,75.3,75.3,75.3,75.3 -heatsink=35.9 -cover=105.0 -block=75.3,75.3,75.3,75.3,75.3,75.3
Debug 1549368336.165 Released palock[1] execution lock
Preprocessing 1549368336.168 <quote.message>Input run configuration file: /data/vendor/IS/experiments/20190205CalibrationCurve/apldbio/sds/filter/3-1-3-52.xml
Block Type:  96Wells
...run Preproc MultiComponent task
Preproc MultiComponent in 0.005753 seconds 
MultiComponentData files saved in /data/vendor/IS/experiments/20190205CalibrationCurve/apldbio/sds/multicomponent
Success: Preprocessing ok
</quote.message>
Run 1549368336.199 Collected -run="20190205CalibrationCurve" -stage=3 -cycle=1 -step=3 -point=52
Debug 1549368336.208 TBC acquiring operative lock
Debug 1549368336.223 C: ACCess CONTROLLER
Info 1549368336.224 Access notification: [System] Access -sessionid=542 -level=Controller -exclusive=False
System 1549368336.225 Access -sessionid=542 -level=Controller -exclusive=False
Debug 1549368336.226 S: OK ACCess CONTROLLER
Debug 1549368336.258 C: FIL:COP EXPERIMENTS:20190205CalibrationCurve/apldbio/sds/multicomponent/S03_C001_T03_P0052_multicomponentdata.xml PUBLIC_RUN_COMPLETE:working/20190205CalibrationCurve/apldbio/sds/multicomponent/S03_C001_T03_P0052_multicomponentdata.xml
Debug 1549368336.263 S: OK FIL:COP EXPERIMENTS:20190205CalibrationCurve/apldbio/sds/multicomponent/S03_C001_T03_P0052_multicomponentdata.xml PUBLIC_RUN_COMPLETE:working/20190205CalibrationCurve/apldbio/sds/multicomponent/S03_C001_T03_P0052_multicomponentdata.xml
Debug 1549368336.269 C: ACCess OBSERVER
Info 1549368336.269 Access notification: [System] Access -sessionid=542 -level=Observer -exclusive=False
System 1549368336.270 Access -sessionid=542 -level=Observer -exclusive=False
Debug 1549368336.271 S: OK ACCess OBSERVER
Debug 1549368336.283 C: FIL:LIST? -verbose EXPERIMENTS:/20190205CalibrationCurve/apldbio/sds/quant/S03_C001_T03_P0052_*E1.quant
Debug 1549368336.294 <quote.message>S: OK FIL:LIST? -verbose EXPERIMENTS:/20190205CalibrationCurve/apldbio/sds/quant/S03_C001_T03_P0052_*E1.quant <quote.reply>
s: "experiments:20190205CalibrationCurve/apldbio/sds/quant/S03_C001_T03_P0052_M1_X1_E1.quant" -type=file -size=4206 -mtime=1549368335.56 -atime=1549368335.56 -ctime=1549368335.56
s: </quote.reply></quote.message>
Debug 1549368336.303 C: ACCess CONTROLLER
Info 1549368336.304 Access notification: [System] Access -sessionid=542 -level=Controller -exclusive=False
System 1549368336.304 Access -sessionid=542 -level=Controller -exclusive=False
Debug 1549368336.305 S: OK ACCess CONTROLLER
Debug 1549368336.308 C: EXP:LIST? -verbose 20190205CalibrationCurve/apldbio/sds/quant/S03_C001_T03_P0052*
Debug 1549368336.320 <quote.message>S: OK EXP:LIST? -verbose 20190205CalibrationCurve/apldbio/sds/quant/S03_C001_T03_P0052* <quote.reply>
s: "20190205CalibrationCurve/apldbio/sds/quant/S03_C001_T03_P0052_M1_X1_E1.quant" -type=file -size=4206 -mtime=1549368335.56 -atime=1549368335.56 -ctime=1549368335.56
s: "20190205CalibrationCurve/apldbio/sds/quant/S03_C001_T03_P0052_M1_X1_E2.quant" -type=file -size=4266 -mtime=1549368335.56 -atime=1549368335.56 -ctime=1549368335.56
s: "20190205CalibrationCurve/apldbio/sds/quant/S03_C001_T03_P0052_M1_X1_E3.quant" -type=file -size=4337 -mtime=1549368335.57 -atime=1549368335.56 -ctime=1549368335.57
s: </quote.reply></quote.message>
Debug 1549368336.323 C: EXP:READ? -encoding=plain 20190205CalibrationCurve/apldbio/sds/quant/S03_C001_T03_P0052_M1_X1_E1.quant
Debug 1549368336.325 S: OK EXP:READ? -encoding=plain 20190205CalibrationCurve/apldbio/sds/quant/S03_C001_T03_P0052_M1_X1_E1.quant
Debug 1549368336.327 C: EXP:READ? -encoding=plain 20190205CalibrationCurve/apldbio/sds/quant/S03_C001_T03_P0052_M1_X1_E2.quant
Debug 1549368336.331 C: FIL:COP EXPERIMENTS:20190205CalibrationCurve/apldbio/sds/quant/S03_C001_T03_P0052_M1_X1_E1.quant PUBLIC_RUN_COMPLETE:working/20190205CalibrationCurve/apldbio/sds/quant/S03_C001_T03_P0052_M1_X1_E1.quant
Debug 1549368336.329 S: OK EXP:READ? -encoding=plain 20190205CalibrationCurve/apldbio/sds/quant/S03_C001_T03_P0052_M1_X1_E2.quant
Debug 1549368336.333 C: EXP:READ? -encoding=plain 20190205CalibrationCurve/apldbio/sds/quant/S03_C001_T03_P0052_M1_X1_E3.quant
Debug 1549368336.335 S: OK EXP:READ? -encoding=plain 20190205CalibrationCurve/apldbio/sds/quant/S03_C001_T03_P0052_M1_X1_E3.quant
Debug 1549368336.339 S: OK FIL:COP EXPERIMENTS:20190205CalibrationCurve/apldbio/sds/quant/S03_C001_T03_P0052_M1_X1_E1.quant PUBLIC_RUN_COMPLETE:working/20190205CalibrationCurve/apldbio/sds/quant/S03_C001_T03_P0052_M1_X1_E1.quant
Debug 1549368336.344 C: ACCess OBSERVER
Info 1549368336.345 Access notification: [System] Access -sessionid=542 -level=Observer -exclusive=False
System 1549368336.346 Access -sessionid=542 -level=Observer -exclusive=False
Debug 1549368336.346 S: OK ACCess OBSERVER
LEDStatus 1549368336.379 Temperature:59.5101 Current:9.4774 Voltage:3.39295 JuncTemp:76.4669
Time 1549368336.874 -elapsed=5603 -active=5550 -remaining=783
Temperature 1549368337.071 -sample=75.3,75.3,75.3,75.3,75.3,75.3 -heatsink=35.9 -cover=104.9 -block=75.3,75.3,75.3,75.3,75.3,75.3
Debug 1549368337.372 TBC _holding invoked.
Debug 1549368337.373 TBC acquired unhold lock
Debug 1549368337.374 TBC releasing operative lock
Debug 1549368337.376 TBC acquired operative lock
Info 1549368337.378 TBC:SETTing ramping "Zone1" from 75.3 to 75.6 (rate=4.503, timeout=60.0, msgid=0x374E)
Info 1549368337.379 TBC:SETTing ramping "Zone2" from 75.3 to 75.6 (rate=4.503, timeout=60.0, msgid=0x374F)
Info 1549368337.379 TBC:SETTing ramping "Zone3" from 75.3 to 75.6 (rate=4.503, timeout=60.0, msgid=0x3750)
Info 1549368337.380 TBC:SETTing ramping "Zone4" from 75.3 to 75.6 (rate=4.503, timeout=60.0, msgid=0x3751)
Info 1549368337.381 TBC:SETTing ramping "Zone5" from 75.3 to 75.6 (rate=4.503, timeout=60.0, msgid=0x3752)
Info 1549368337.382 TBC:SETTing ramping "Zone6" from 75.3 to 75.6 (rate=4.503, timeout=60.0, msgid=0x3753)
LEDStatus 1549368337.389 Temperature:59.6158 Current:9.43441 Voltage:3.39717 JuncTemp:76.5408
Time 1549368337.874 -elapsed=5604 -active=5551 -remaining=782
Temperature 1549368338.071 -sample=75.3,75.3,75.3,75.3,75.3,75.3 -heatsink=35.8 -cover=105.0 -block=75.4,75.4,75.4,75.4,75.4,75.4
LEDStatus 1549368338.388 Temperature:59.5101 Current:9.46665 Voltage:3.39717 JuncTemp:76.5813
Time 1549368338.874 -elapsed=5605 -active=5552 -remaining=781
Temperature 1549368339.073 -sample=75.4,75.4,75.4,75.4,75.4,75.4 -heatsink=35.9 -cover=105.0 -block=75.6,75.6,75.6,75.6,75.6,75.6
Debug 1549368339.121 C: ISTAT?
Debug 1549368339.133 S: OK ISTAT? Running
LEDStatus 1549368339.389 Temperature:59.5453 Current:9.46665 Voltage:3.39928 JuncTemp:76.5972
Time 1549368339.881 -elapsed=5606 -active=5553 -remaining=780
Temperature 1549368340.073 -sample=75.5,75.5,75.5,75.5,75.5,75.5 -heatsink=35.9 -cover=105.0 -block=75.6,75.6,75.6,75.6,75.6,75.6
LEDStatus 1549368340.389 Temperature:59.5101 Current:9.4774 Voltage:3.4035 JuncTemp:76.6975
Debug 1549368340.392 LLAC ACK: Acknowledge (type=3), name=Unknown, dest=0x00, source=0x81, control=0x01, id=0x0000, msgid=0x374E, data=[]
Debug 1549368340.393 LLAC ACK reply: Acknowledge (type=3), name=Unknown, dest=0x81, source=0x00, control=0x01, id=0x0000, msgid=0x374E, data=[]
Debug 1549368340.400 LLAC ACK: Acknowledge (type=3), name=Unknown, dest=0x00, source=0x82, control=0x01, id=0x0000, msgid=0x374F, data=[]
Debug 1549368340.401 LLAC ACK reply: Acknowledge (type=3), name=Unknown, dest=0x82, source=0x00, control=0x01, id=0x0000, msgid=0x374F, data=[]
Debug 1549368340.439 LLAC ACK: Acknowledge (type=3), name=Unknown, dest=0x00, source=0x83, control=0x01, id=0x0000, msgid=0x3750, data=[]
Debug 1549368340.439 LLAC ACK reply: Acknowledge (type=3), name=Unknown, dest=0x83, source=0x00, control=0x01, id=0x0000, msgid=0x3750, data=[]
Debug 1549368340.440 LLAC ACK: Acknowledge (type=3), name=Unknown, dest=0x00, source=0x84, control=0x01, id=0x0000, msgid=0x3751, data=[]
Debug 1549368340.440 LLAC ACK reply: Acknowledge (type=3), name=Unknown, dest=0x84, source=0x00, control=0x01, id=0x0000, msgid=0x3751, data=[]
Debug 1549368340.441 LLAC ACK: Acknowledge (type=3), name=Unknown, dest=0x00, source=0x85, control=0x01, id=0x0000, msgid=0x3752, data=[]
Debug 1549368340.441 LLAC ACK reply: Acknowledge (type=3), name=Unknown, dest=0x85, source=0x00, control=0x01, id=0x0000, msgid=0x3752, data=[]
Debug 1549368340.442 LLAC ACK: Acknowledge (type=3), name=Unknown, dest=0x00, source=0x86, control=0x01, id=0x0000, msgid=0x3753, data=[]
Debug 1549368340.442 LLAC ACK reply: Acknowledge (type=3), name=Unknown, dest=0x86, source=0x00, control=0x01, id=0x0000, msgid=0x3753, data=[]
Debug 1549368340.443 TBC releasing operative lock
Debug 1549368340.445 TBC acquiring operative lock
Debug 1549368340.446 TBC acquired operative lock
Info 1549368340.447 TBC:HOLD starting 5.000000s hold
Debug 1549368340.454 TBC acquiring unhold lock
Run 1549368340.460 Acquiring -run="20190205CalibrationCurve" -stage=3 -cycle=1 -point=53 -Temperature=75.5052,75.5058,75.5027,75.5017,75.5022,75.5016
Debug 1549368340.677 Start XML:NEW S3-C1-T3-P53
Debug 1549368340.678 End XML:NEW S3-C1-T3-P53
Info 1549368340.679 Motor start m1 x1
Debug 1549368340.703 LLAC ACK: Acknowledge (type=3), name=Unknown, dest=0x00, source=0x91, control=0x01, id=0x0000, msgid=0x37AA, data=[]
Debug 1549368340.713 LLAC ACK reply: Acknowledge (type=3), name=Unknown, dest=0x91, source=0x00, control=0x01, id=0x0000, msgid=0x37AA, data=[]
Debug 1549368340.718 LLAC ACK: Acknowledge (type=3), name=Unknown, dest=0x00, source=0x91, control=0x01, id=0x0000, msgid=0x37AC, data=[]
Debug 1549368340.719 LLAC ACK reply: Acknowledge (type=3), name=Unknown, dest=0x91, source=0x00, control=0x01, id=0x0000, msgid=0x37AC, data=[]
Debug 1549368340.739 Start XML:NEW 3-1-3-53-m1-x1
Debug 1549368340.740 End XML:NEW 3-1-3-53-m1-x1
Info 1549368340.742 Motor end m1 x1
Info 1549368340.752 Emission Encoder -36 4500 Excitation Encoder -18 6750
Info 1549368340.753 Capture start m1 x1
Debug 1549368340.803 Start XML:IMAGe+ S03_C001_T03_P0053_M1_X1_E1.tiff {'blkID': '21', 'run': '20190205CalibrationCurve', 'exposure': '60', 'excitationColor': 'x1', 'point': '0053', 'blockTemperature': '75.6054,75.6423,75.6275,75.6178,75.6387,75.6175', 'lampTemperature': '59.5453', 'lamp': '90', 'sampleVolume': '10', 'step': '03', 'emissionColor': 'm1', 'exposureIndex': '1', 'time': '1549368340.769', 'sampleTemperature': '75.5135,75.512,75.5108,75.5099,75.5111,75.5111', 'stage': '03', 'coverTemperature': '105.012', 'cycle': '001'}
Debug 1549368340.804 End XML:IMAGe+ S03_C001_T03_P0053_M1_X1_E1.tiff {'blkID': '21', 'run': '20190205CalibrationCurve', 'exposure': '60', 'excitationColor': 'x1', 'point': '0053', 'blockTemperature': '75.6054,75.6423,75.6275,75.6178,75.6387,75.6175', 'lampTemperature': '59.5453', 'lamp': '90', 'sampleVolume': '10', 'step': '03', 'emissionColor': 'm1', 'exposureIndex': '1', 'time': '1549368340.769', 'sampleTemperature': '75.5135,75.512,75.5108,75.5099,75.5111,75.5111', 'stage': '03', 'coverTemperature': '105.012', 'cycle': '001'}
Debug 1549368340.817 CAMera:ACQuire start exposure
Time 1549368340.874 -elapsed=5607 -active=5554 -remaining=779
Temperature 1549368341.071 -sample=75.5,75.5,75.5,75.5,75.5,75.5 -heatsink=35.9 -cover=105.0 -block=75.6,75.6,75.6,75.6,75.6,75.6
Debug 1549368341.373 CAMera:ACQuire end exposure
Image 1549368341.404 -run='20190205CalibrationCurve' -stage=3 -cycle=1 -step=3 -point=53  -emission=m1 -excitation=x1  -exposure=60 -lamp=90 -filepath='EXPERIMENTS:20190205CalibrationCurve/apldbio/sds/images/S03_C001_T03_P0053_M1_X1_E1.tiff'
Info 1549368341.398 Capture end m1 x1
LEDStatus 1549368341.411 Temperature:59.5453 Current:9.44516 Voltage:3.39717 JuncTemp:76.6412
Info 1549368341.409 Capture start m1 x1
Debug 1549368341.464 Start XML:IMAGe+ S03_C001_T03_P0053_M1_X1_E2.tiff {'blkID': '21', 'run': '20190205CalibrationCurve', 'exposure': '175', 'excitationColor': 'x1', 'point': '0053', 'blockTemperature': '75.6054,75.6423,75.6275,75.6178,75.6387,75.6175', 'lampTemperature': '59.5453', 'lamp': '90', 'sampleVolume': '10', 'step': '03', 'emissionColor': 'm1', 'exposureIndex': '2', 'time': '1549368341.428', 'sampleTemperature': '75.5135,75.512,75.5108,75.5099,75.5111,75.5111', 'stage': '03', 'coverTemperature': '105.012', 'cycle': '001'}
Debug 1549368341.465 End XML:IMAGe+ S03_C001_T03_P0053_M1_X1_E2.tiff {'blkID': '21', 'run': '20190205CalibrationCurve', 'exposure': '175', 'excitationColor': 'x1', 'point': '0053', 'blockTemperature': '75.6054,75.6423,75.6275,75.6178,75.6387,75.6175', 'lampTemperature': '59.5453', 'lamp': '90', 'sampleVolume': '10', 'step': '03', 'emissionColor': 'm1', 'exposureIndex': '2', 'time': '1549368341.428', 'sampleTemperature': '75.5135,75.512,75.5108,75.5099,75.5111,75.5111', 'stage': '03', 'coverTemperature': '105.012', 'cycle': '001'}
Debug 1549368341.479 CAMera:ACQuire start exposure
Time 1549368341.881 -elapsed=5608 -active=5555 -remaining=778
Temperature 1549368342.073 -sample=75.6,75.6,75.6,75.6,75.6,75.6 -heatsink=35.8 -cover=104.9 -block=75.6,75.6,75.6,75.6,75.6,75.6
Debug 1549368342.105 CAMera:ACQuire end exposure
Info 1549368342.116 Capture end m1 x1
Info 1549368342.119 Capture start m1 x1
Image 1549368342.165 -run='20190205CalibrationCurve' -stage=3 -cycle=1 -step=3 -point=53  -emission=m1 -excitation=x1  -exposure=175 -lamp=90 -filepath='EXPERIMENTS:20190205CalibrationCurve/apldbio/sds/images/S03_C001_T03_P0053_M1_X1_E2.tiff'
Debug 1549368342.179 Start XML:IMAGe+ S03_C001_T03_P0053_M1_X1_E3.tiff {'blkID': '21', 'run': '20190205CalibrationCurve', 'exposure': '520', 'excitationColor': 'x1', 'point': '0053', 'blockTemperature': '75.6054,75.6423,75.6275,75.6178,75.6387,75.6175', 'lampTemperature': '59.5453', 'lamp': '90', 'sampleVolume': '10', 'step': '03', 'emissionColor': 'm1', 'exposureIndex': '3', 'time': '1549368342.138', 'sampleTemperature': '75.5135,75.512,75.5108,75.5099,75.5111,75.5111', 'stage': '03', 'coverTemperature': '105.012', 'cycle': '001'}
Debug 1549368342.181 End XML:IMAGe+ S03_C001_T03_P0053_M1_X1_E3.tiff {'blkID': '21', 'run': '20190205CalibrationCurve', 'exposure': '520', 'excitationColor': 'x1', 'point': '0053', 'blockTemperature': '75.6054,75.6423,75.6275,75.6178,75.6387,75.6175', 'lampTemperature': '59.5453', 'lamp': '90', 'sampleVolume': '10', 'step': '03', 'emissionColor': 'm1', 'exposureIndex': '3', 'time': '1549368342.138', 'sampleTemperature': '75.5135,75.512,75.5108,75.5099,75.5111,75.5111', 'stage': '03', 'coverTemperature': '105.012', 'cycle': '001'}
Debug 1549368342.195 CAMera:ACQuire start exposure
LEDStatus 1549368342.392 Temperature:59.5101 Current:9.46665 Voltage:3.39928 JuncTemp:76.7028
Time 1549368342.874 -elapsed=5609 -active=5556 -remaining=777
Debug 1549368343.022 CAMera:ACQuire end exposure
Info 1549368343.033 Capture end m1 x1
Image 1549368343.037 -run='20190205CalibrationCurve' -stage=3 -cycle=1 -step=3 -point=53  -emission=m1 -excitation=x1  -exposure=520 -lamp=90 -filepath='EXPERIMENTS:20190205CalibrationCurve/apldbio/sds/images/S03_C001_T03_P0053_M1_X1_E3.tiff'
Debug 1549368343.056 Start XML:WRITe+ 3-1-3-53-m1-x1 EXPERIMENTS:/20190205CalibrationCurve/apldbio/sds//quant/3-1-3-53-m1-x1.xml
Debug 1549368343.079 End XML:WRITe+ 3-1-3-53-m1-x1 EXPERIMENTS:/20190205CalibrationCurve/apldbio/sds//quant/3-1-3-53-m1-x1.xml
Debug 1549368343.081 Acquiring PA queue lock
Debug 1549368343.081 Acquired PA queue lock
Debug 1549368343.082 Released PA queue lock
Debug 1549368343.082 Acquiring palock[0] execution lock
Debug 1549368343.083 Acquired palock[0] execution lock
Temperature 1549368343.071 -sample=75.6,75.6,75.6,75.6,75.6,75.6 -heatsink=35.8 -cover=105.0 -block=75.6,75.6,75.6,75.6,75.6,75.6
LEDStatus 1549368343.382 Temperature:59.5806 Current:9.46665 Voltage:3.40139 JuncTemp:76.6181
Debug 1549368343.644 Released palock[0] execution lock
Preprocessing 1549368343.646 <quote.message>Input run configuration file: /data/vendor/IS/experiments/20190205CalibrationCurve/apldbio/sds/quant/3-1-3-53-m1-x1.xml
Block Type:  96Wells
Finished read calibration files
...run ROI Quantitation
ROI Quantitation done in 0.064941 seconds 
Quant files saved in /data/vendor/IS/experiments/20190205CalibrationCurve/apldbio/sds/quant
...run Preproc Quantitation task
Preproc Quantitation in 0.000344 seconds 
FilterData files saved in /data/vendor/IS/experiments/20190205CalibrationCurve/apldbio/sds/filter
Success: Preprocessing ok
</quote.message>
Debug 1549368343.665 Start XML:FilterDATa+ S03_C001_T03_P0053_M1_X1_filterdata.xml {}
Debug 1549368343.666 End XML:FilterDATa+ S03_C001_T03_P0053_M1_X1_filterdata.xml {}
Debug 1549368343.677 Start XML:WRITe+ S3-C1-T3-P53 EXPERIMENTS:/20190205CalibrationCurve/apldbio/sds//filter/3-1-3-53.xml
Debug 1549368343.684 End XML:WRITe+ S3-C1-T3-P53 EXPERIMENTS:/20190205CalibrationCurve/apldbio/sds//filter/3-1-3-53.xml
Info 1549368343.689 Run ePA here for multicomponent. Ensured that dye are assigned
Debug 1549368343.691 Acquiring PA queue lock
Debug 1549368343.691 Acquired PA queue lock
Debug 1549368343.691 Released PA queue lock
Debug 1549368343.692 Acquiring palock[1] execution lock
Debug 1549368343.692 Acquired palock[1] execution lock
Time 1549368343.876 -elapsed=5610 -active=5557 -remaining=776
Temperature 1549368344.071 -sample=75.6,75.6,75.6,75.6,75.6,75.6 -heatsink=36.0 -cover=105.0 -block=75.6,75.6,75.6,75.6,75.6,75.6
Debug 1549368344.120 C: ISTAT?
Debug 1549368344.134 S: OK ISTAT? Running
Debug 1549368344.246 Released palock[1] execution lock
Preprocessing 1549368344.249 <quote.message>Input run configuration file: /data/vendor/IS/experiments/20190205CalibrationCurve/apldbio/sds/filter/3-1-3-53.xml
Block Type:  96Wells
...run Preproc MultiComponent task
Preproc MultiComponent in 0.005865 seconds 
MultiComponentData files saved in /data/vendor/IS/experiments/20190205CalibrationCurve/apldbio/sds/multicomponent
Success: Preprocessing ok
</quote.message>
Run 1549368344.278 Collected -run="20190205CalibrationCurve" -stage=3 -cycle=1 -step=3 -point=53
Debug 1549368344.288 TBC acquiring operative lock
Debug 1549368344.296 C: EXP:LIST? -verbose 20190205CalibrationCurve/apldbio/sds/quant/S03_C001_T03_P0053*
Debug 1549368344.300 C: ACCess CONTROLLER
Info 1549368344.301 Access notification: [System] Access -sessionid=542 -level=Controller -exclusive=False
System 1549368344.302 Access -sessionid=542 -level=Controller -exclusive=False
Debug 1549368344.302 S: OK ACCess CONTROLLER
Debug 1549368344.312 <quote.message>S: OK EXP:LIST? -verbose 20190205CalibrationCurve/apldbio/sds/quant/S03_C001_T03_P0053* <quote.reply>
s: "20190205CalibrationCurve/apldbio/sds/quant/S03_C001_T03_P0053_M1_X1_E1.quant" -type=file -size=4207 -mtime=1549368343.61 -atime=1549368343.61 -ctime=1549368343.61
s: "20190205CalibrationCurve/apldbio/sds/quant/S03_C001_T03_P0053_M1_X1_E2.quant" -type=file -size=4265 -mtime=1549368343.62 -atime=1549368343.61 -ctime=1549368343.62
s: "20190205CalibrationCurve/apldbio/sds/quant/S03_C001_T03_P0053_M1_X1_E3.quant" -type=file -size=4338 -mtime=1549368343.62 -atime=1549368343.62 -ctime=1549368343.62
s: </quote.reply></quote.message>
Debug 1549368344.315 C: EXP:READ? -encoding=plain 20190205CalibrationCurve/apldbio/sds/quant/S03_C001_T03_P0053_M1_X1_E1.quant
Debug 1549368344.316 S: OK EXP:READ? -encoding=plain 20190205CalibrationCurve/apldbio/sds/quant/S03_C001_T03_P0053_M1_X1_E1.quant
Debug 1549368344.321 C: EXP:READ? -encoding=plain 20190205CalibrationCurve/apldbio/sds/quant/S03_C001_T03_P0053_M1_X1_E2.quant
Debug 1549368344.322 S: OK EXP:READ? -encoding=plain 20190205CalibrationCurve/apldbio/sds/quant/S03_C001_T03_P0053_M1_X1_E2.quant
Debug 1549368344.326 C: EXP:READ? -encoding=plain 20190205CalibrationCurve/apldbio/sds/quant/S03_C001_T03_P0053_M1_X1_E3.quant
Debug 1549368344.328 S: OK EXP:READ? -encoding=plain 20190205CalibrationCurve/apldbio/sds/quant/S03_C001_T03_P0053_M1_X1_E3.quant
Debug 1549368344.334 C: FIL:COP EXPERIMENTS:20190205CalibrationCurve/apldbio/sds/multicomponent/S03_C001_T03_P0053_multicomponentdata.xml PUBLIC_RUN_COMPLETE:working/20190205CalibrationCurve/apldbio/sds/multicomponent/S03_C001_T03_P0053_multicomponentdata.xml
Debug 1549368344.339 S: OK FIL:COP EXPERIMENTS:20190205CalibrationCurve/apldbio/sds/multicomponent/S03_C001_T03_P0053_multicomponentdata.xml PUBLIC_RUN_COMPLETE:working/20190205CalibrationCurve/apldbio/sds/multicomponent/S03_C001_T03_P0053_multicomponentdata.xml
Debug 1549368344.345 C: ACCess OBSERVER
Info 1549368344.346 Access notification: [System] Access -sessionid=542 -level=Observer -exclusive=False
System 1549368344.346 Access -sessionid=542 -level=Observer -exclusive=False
Debug 1549368344.347 S: OK ACCess OBSERVER
Debug 1549368344.361 C: FIL:LIST? -verbose EXPERIMENTS:/20190205CalibrationCurve/apldbio/sds/quant/S03_C001_T03_P0053_*E1.quant
Debug 1549368344.377 <quote.message>S: OK FIL:LIST? -verbose EXPERIMENTS:/20190205CalibrationCurve/apldbio/sds/quant/S03_C001_T03_P0053_*E1.quant <quote.reply>
s: "experiments:20190205CalibrationCurve/apldbio/sds/quant/S03_C001_T03_P0053_M1_X1_E1.quant" -type=file -size=4207 -mtime=1549368343.61 -atime=1549368343.61 -ctime=1549368343.61
s: </quote.reply></quote.message>
LEDStatus 1549368344.385 Temperature:59.5101 Current:9.45591 Voltage:3.40139 JuncTemp:76.4985
Debug 1549368344.392 C: ACCess CONTROLLER
Info 1549368344.393 Access notification: [System] Access -sessionid=542 -level=Controller -exclusive=False
System 1549368344.394 Access -sessionid=542 -level=Controller -exclusive=False
Debug 1549368344.394 S: OK ACCess CONTROLLER
Debug 1549368344.417 C: FIL:COP EXPERIMENTS:20190205CalibrationCurve/apldbio/sds/quant/S03_C001_T03_P0053_M1_X1_E1.quant PUBLIC_RUN_COMPLETE:working/20190205CalibrationCurve/apldbio/sds/quant/S03_C001_T03_P0053_M1_X1_E1.quant
Debug 1549368344.423 S: OK FIL:COP EXPERIMENTS:20190205CalibrationCurve/apldbio/sds/quant/S03_C001_T03_P0053_M1_X1_E1.quant PUBLIC_RUN_COMPLETE:working/20190205CalibrationCurve/apldbio/sds/quant/S03_C001_T03_P0053_M1_X1_E1.quant
Debug 1549368344.427 C: ACCess OBSERVER
Info 1549368344.428 Access notification: [System] Access -sessionid=542 -level=Observer -exclusive=False
System 1549368344.429 Access -sessionid=542 -level=Observer -exclusive=False
Debug 1549368344.430 S: OK ACCess OBSERVER
Time 1549368344.874 -elapsed=5611 -active=5558 -remaining=775
Temperature 1549368345.071 -sample=75.6,75.6,75.6,75.6,75.6,75.6 -heatsink=35.9 -cover=105.0 -block=75.6,75.6,75.6,75.6,75.6,75.6
LEDStatus 1549368345.388 Temperature:59.5806 Current:9.44516 Voltage:3.4035 JuncTemp:76.6517
Debug 1549368345.470 TBC _holding invoked.
Debug 1549368345.471 TBC acquired unhold lock
Debug 1549368345.471 TBC releasing operative lock
Debug 1549368345.472 TBC acquired operative lock
Info 1549368345.474 TBC:SETTing ramping "Zone1" from 75.6 to 75.9 (rate=4.503, timeout=60.0, msgid=0x3815)
Info 1549368345.475 TBC:SETTing ramping "Zone2" from 75.6 to 75.9 (rate=4.503, timeout=60.0, msgid=0x3816)
Info 1549368345.475 TBC:SETTing ramping "Zone3" from 75.6 to 75.9 (rate=4.503, timeout=60.0, msgid=0x3817)
Info 1549368345.476 TBC:SETTing ramping "Zone4" from 75.6 to 75.9 (rate=4.503, timeout=60.0, msgid=0x3818)
Info 1549368345.477 TBC:SETTing ramping "Zone5" from 75.6 to 75.9 (rate=4.503, timeout=60.0, msgid=0x3819)
Info 1549368345.478 TBC:SETTing ramping "Zone6" from 75.6 to 75.9 (rate=4.503, timeout=60.0, msgid=0x381A)
Time 1549368345.881 -elapsed=5612 -active=5559 -remaining=774
Temperature 1549368346.073 -sample=75.6,75.6,75.6,75.6,75.6,75.6 -heatsink=35.9 -cover=105.0 -block=75.7,75.7,75.7,75.7,75.7,75.6
LEDStatus 1549368346.388 Temperature:59.5453 Current:9.45591 Voltage:3.39928 JuncTemp:76.6922
Time 1549368346.874 -elapsed=5613 -active=5560 -remaining=773
Temperature 1549368347.073 -sample=75.7,75.7,75.7,75.7,75.7,75.7 -heatsink=36.0 -cover=105.0 -block=75.9,75.9,75.9,75.9,75.9,75.9
LEDStatus 1549368347.388 Temperature:59.5453 Current:9.46665 Voltage:3.39928 JuncTemp:76.6112
Time 1549368347.880 -elapsed=5614 -active=5561 -remaining=772
Temperature 1549368348.074 -sample=75.8,75.8,75.8,75.8,75.8,75.8 -heatsink=36.0 -cover=105.0 -block=75.9,75.9,75.9,75.9,75.9,75.9
LEDStatus 1549368348.388 Temperature:59.5453 Current:9.43441 Voltage:3.39717 JuncTemp:76.5373
Debug 1549368348.490 LLAC ACK: Acknowledge (type=3), name=Unknown, dest=0x00, source=0x81, control=0x01, id=0x0000, msgid=0x3815, data=[]
Debug 1549368348.490 LLAC ACK reply: Acknowledge (type=3), name=Unknown, dest=0x81, source=0x00, control=0x01, id=0x0000, msgid=0x3815, data=[]
Debug 1549368348.498 LLAC ACK: Acknowledge (type=3), name=Unknown, dest=0x00, source=0x82, control=0x01, id=0x0000, msgid=0x3816, data=[]
Debug 1549368348.499 LLAC ACK reply: Acknowledge (type=3), name=Unknown, dest=0x82, source=0x00, control=0x01, id=0x0000, msgid=0x3816, data=[]
Debug 1549368348.512 LLAC ACK: Acknowledge (type=3), name=Unknown, dest=0x00, source=0x83, control=0x01, id=0x0000, msgid=0x3817, data=[]
Debug 1549368348.513 LLAC ACK reply: Acknowledge (type=3), name=Unknown, dest=0x83, source=0x00, control=0x01, id=0x0000, msgid=0x3817, data=[]
Debug 1549368348.514 LLAC ACK: Acknowledge (type=3), name=Unknown, dest=0x00, source=0x84, control=0x01, id=0x0000, msgid=0x3818, data=[]
Debug 1549368348.515 LLAC ACK reply: Acknowledge (type=3), name=Unknown, dest=0x84, source=0x00, control=0x01, id=0x0000, msgid=0x3818, data=[]
Debug 1549368348.516 LLAC ACK: Acknowledge (type=3), name=Unknown, dest=0x00, source=0x85, control=0x01, id=0x0000, msgid=0x3819, data=[]
Debug 1549368348.517 LLAC ACK reply: Acknowledge (type=3), name=Unknown, dest=0x85, source=0x00, control=0x01, id=0x0000, msgid=0x3819, data=[]
Debug 1549368348.519 LLAC ACK: Acknowledge (type=3), name=Unknown, dest=0x00, source=0x86, control=0x01, id=0x0000, msgid=0x381A, data=[]
Debug 1549368348.520 LLAC ACK reply: Acknowledge (type=3), name=Unknown, dest=0x86, source=0x00, control=0x01, id=0x0000, msgid=0x381A, data=[]
Debug 1549368348.521 TBC releasing operative lock
Debug 1549368348.528 TBC acquiring operative lock
Debug 1549368348.529 TBC acquired operative lock
Info 1549368348.531 TBC:HOLD starting 5.000000s hold
Debug 1549368348.552 TBC acquiring unhold lock
Run 1549368348.561 Acquiring -run="20190205CalibrationCurve" -stage=3 -cycle=1 -point=54 -Temperature=75.8062,75.8019,75.8016,75.8037,75.8058,75.8034
Debug 1549368348.863 Start XML:NEW S3-C1-T3-P54
Debug 1549368348.864 End XML:NEW S3-C1-T3-P54
Info 1549368348.865 Motor start m1 x1
Time 1549368348.874 -elapsed=5615 -active=5562 -remaining=771
Debug 1549368348.898 LLAC ACK: Acknowledge (type=3), name=Unknown, dest=0x00, source=0x91, control=0x01, id=0x0000, msgid=0x386F, data=[]
Debug 1549368348.899 LLAC ACK reply: Acknowledge (type=3), name=Unknown, dest=0x91, source=0x00, control=0x01, id=0x0000, msgid=0x386F, data=[]
Debug 1549368348.915 LLAC ACK: Acknowledge (type=3), name=Unknown, dest=0x00, source=0x91, control=0x01, id=0x0000, msgid=0x3871, data=[]
Debug 1549368348.915 LLAC ACK reply: Acknowledge (type=3), name=Unknown, dest=0x91, source=0x00, control=0x01, id=0x0000, msgid=0x3871, data=[]
Debug 1549368348.937 Start XML:NEW 3-1-3-54-m1-x1
Debug 1549368348.938 End XML:NEW 3-1-3-54-m1-x1
Info 1549368348.941 Motor end m1 x1
Info 1549368348.950 Emission Encoder -36 4500 Excitation Encoder -18 6750
Info 1549368348.952 Capture start m1 x1
Debug 1549368349.002 Start XML:IMAGe+ S03_C001_T03_P0054_M1_X1_E1.tiff {'blkID': '21', 'run': '20190205CalibrationCurve', 'exposure': '60', 'excitationColor': 'x1', 'point': '0054', 'blockTemperature': '75.9315,75.933,75.9258,75.923,75.9299,75.9096', 'lampTemperature': '59.6158', 'lamp': '90', 'sampleVolume': '10', 'step': '03', 'emissionColor': 'm1', 'exposureIndex': '1', 'time': '1549368348.969', 'sampleTemperature': '75.818,75.8175,75.8176,75.8167,75.8176,75.8179', 'stage': '03', 'coverTemperature': '105.034', 'cycle': '001'}
Debug 1549368349.003 End XML:IMAGe+ S03_C001_T03_P0054_M1_X1_E1.tiff {'blkID': '21', 'run': '20190205CalibrationCurve', 'exposure': '60', 'excitationColor': 'x1', 'point': '0054', 'blockTemperature': '75.9315,75.933,75.9258,75.923,75.9299,75.9096', 'lampTemperature': '59.6158', 'lamp': '90', 'sampleVolume': '10', 'step': '03', 'emissionColor': 'm1', 'exposureIndex': '1', 'time': '1549368348.969', 'sampleTemperature': '75.818,75.8175,75.8176,75.8167,75.8176,75.8179', 'stage': '03', 'coverTemperature': '105.034', 'cycle': '001'}
Debug 1549368349.017 CAMera:ACQuire start exposure
Temperature 1549368349.071 -sample=75.8,75.8,75.8,75.8,75.8,75.8 -heatsink=35.9 -cover=104.9 -block=75.9,75.9,75.9,75.9,75.9,75.9
Debug 1549368349.119 C: ISTAT?
Debug 1549368349.132 S: OK ISTAT? Running
LEDStatus 1549368349.379 Temperature:59.6158 Current:9.44516 Voltage:3.4035 JuncTemp:76.6377
Debug 1549368349.572 CAMera:ACQuire end exposure
Image 1549368349.583 -run='20190205CalibrationCurve' -stage=3 -cycle=1 -step=3 -point=54  -emission=m1 -excitation=x1  -exposure=60 -lamp=90 -filepath='EXPERIMENTS:20190205CalibrationCurve/apldbio/sds/images/S03_C001_T03_P0054_M1_X1_E1.tiff'
Info 1549368349.591 Capture end m1 x1
Info 1549368349.593 Capture start m1 x1
Debug 1549368349.647 Start XML:IMAGe+ S03_C001_T03_P0054_M1_X1_E2.tiff {'blkID': '21', 'run': '20190205CalibrationCurve', 'exposure': '175', 'excitationColor': 'x1', 'point': '0054', 'blockTemperature': '75.9315,75.933,75.9258,75.923,75.9299,75.9096', 'lampTemperature': '59.6158', 'lamp': '90', 'sampleVolume': '10', 'step': '03', 'emissionColor': 'm1', 'exposureIndex': '2', 'time': '1549368349.609', 'sampleTemperature': '75.818,75.8175,75.8176,75.8167,75.8176,75.8179', 'stage': '03', 'coverTemperature': '105.034', 'cycle': '001'}
Debug 1549368349.648 End XML:IMAGe+ S03_C001_T03_P0054_M1_X1_E2.tiff {'blkID': '21', 'run': '20190205CalibrationCurve', 'exposure': '175', 'excitationColor': 'x1', 'point': '0054', 'blockTemperature': '75.9315,75.933,75.9258,75.923,75.9299,75.9096', 'lampTemperature': '59.6158', 'lamp': '90', 'sampleVolume': '10', 'step': '03', 'emissionColor': 'm1', 'exposureIndex': '2', 'time': '1549368349.609', 'sampleTemperature': '75.818,75.8175,75.8176,75.8167,75.8176,75.8179', 'stage': '03', 'coverTemperature': '105.034', 'cycle': '001'}
Debug 1549368349.662 CAMera:ACQuire start exposure
Time 1549368349.880 -elapsed=5616 -active=5563 -remaining=770
Temperature 1549368350.071 -sample=75.9,75.9,75.9,75.9,75.9,75.9 -heatsink=36.0 -cover=105.1 -block=75.9,75.9,75.9,75.9,75.9,75.9
Debug 1549368350.285 CAMera:ACQuire end exposure
Info 1549368350.306 Capture end m1 x1
Info 1549368350.310 Capture start m1 x1
Image 1549368350.350 -run='20190205CalibrationCurve' -stage=3 -cycle=1 -step=3 -point=54  -emission=m1 -excitation=x1  -exposure=175 -lamp=90 -filepath='EXPERIMENTS:20190205CalibrationCurve/apldbio/sds/images/S03_C001_T03_P0054_M1_X1_E2.tiff'
Debug 1549368350.363 Start XML:IMAGe+ S03_C001_T03_P0054_M1_X1_E3.tiff {'blkID': '21', 'run': '20190205CalibrationCurve', 'exposure': '520', 'excitationColor': 'x1', 'point': '0054', 'blockTemperature': '75.9315,75.933,75.9258,75.923,75.9299,75.9096', 'lampTemperature': '59.6158', 'lamp': '90', 'sampleVolume': '10', 'step': '03', 'emissionColor': 'm1', 'exposureIndex': '3', 'time': '1549368350.327', 'sampleTemperature': '75.818,75.8175,75.8176,75.8167,75.8176,75.8179', 'stage': '03', 'coverTemperature': '105.034', 'cycle': '001'}
Debug 1549368350.364 End XML:IMAGe+ S03_C001_T03_P0054_M1_X1_E3.tiff {'blkID': '21', 'run': '20190205CalibrationCurve', 'exposure': '520', 'excitationColor': 'x1', 'point': '0054', 'blockTemperature': '75.9315,75.933,75.9258,75.923,75.9299,75.9096', 'lampTemperature': '59.6158', 'lamp': '90', 'sampleVolume': '10', 'step': '03', 'emissionColor': 'm1', 'exposureIndex': '3', 'time': '1549368350.327', 'sampleTemperature': '75.818,75.8175,75.8176,75.8167,75.8176,75.8179', 'stage': '03', 'coverTemperature': '105.034', 'cycle': '001'}
Debug 1549368350.378 CAMera:ACQuire start exposure
LEDStatus 1549368350.388 Temperature:59.5806 Current:9.44516 Voltage:3.39506 JuncTemp:76.6306
Time 1549368350.874 -elapsed=5617 -active=5564 -remaining=769
Temperature 1549368351.071 -sample=75.9,75.9,75.9,75.9,75.9,75.9 -heatsink=35.7 -cover=105.0 -block=75.9,75.9,75.9,75.9,75.9,75.9
Debug 1549368351.202 CAMera:ACQuire end exposure
Info 1549368351.213 Capture end m1 x1
Image 1549368351.216 -run='20190205CalibrationCurve' -stage=3 -cycle=1 -step=3 -point=54  -emission=m1 -excitation=x1  -exposure=520 -lamp=90 -filepath='EXPERIMENTS:20190205CalibrationCurve/apldbio/sds/images/S03_C001_T03_P0054_M1_X1_E3.tiff'
Debug 1549368351.232 Start XML:WRITe+ 3-1-3-54-m1-x1 EXPERIMENTS:/20190205CalibrationCurve/apldbio/sds//quant/3-1-3-54-m1-x1.xml
Debug 1549368351.250 End XML:WRITe+ 3-1-3-54-m1-x1 EXPERIMENTS:/20190205CalibrationCurve/apldbio/sds//quant/3-1-3-54-m1-x1.xml
Debug 1549368351.252 Acquiring PA queue lock
Debug 1549368351.252 Acquired PA queue lock
Debug 1549368351.252 Released PA queue lock
Debug 1549368351.253 Acquiring palock[0] execution lock
Debug 1549368351.253 Acquired palock[0] execution lock
LEDStatus 1549368351.381 Temperature:59.4749 Current:9.44516 Voltage:3.40139 JuncTemp:76.5567
Debug 1549368351.796 Released palock[0] execution lock
Preprocessing 1549368351.798 <quote.message>Input run configuration file: /data/vendor/IS/experiments/20190205CalibrationCurve/apldbio/sds/quant/3-1-3-54-m1-x1.xml
Block Type:  96Wells
Finished read calibration files
...run ROI Quantitation
ROI Quantitation done in 0.068298 seconds 
Quant files saved in /data/vendor/IS/experiments/20190205CalibrationCurve/apldbio/sds/quant
...run Preproc Quantitation task
Preproc Quantitation in 0.000393 seconds 
FilterData files saved in /data/vendor/IS/experiments/20190205CalibrationCurve/apldbio/sds/filter
Success: Preprocessing ok
</quote.message>
Debug 1549368351.817 Start XML:FilterDATa+ S03_C001_T03_P0054_M1_X1_filterdata.xml {}
Debug 1549368351.818 End XML:FilterDATa+ S03_C001_T03_P0054_M1_X1_filterdata.xml {}
Debug 1549368351.829 Start XML:WRITe+ S3-C1-T3-P54 EXPERIMENTS:/20190205CalibrationCurve/apldbio/sds//filter/3-1-3-54.xml
Debug 1549368351.836 End XML:WRITe+ S3-C1-T3-P54 EXPERIMENTS:/20190205CalibrationCurve/apldbio/sds//filter/3-1-3-54.xml
Info 1549368351.841 Run ePA here for multicomponent. Ensured that dye are assigned
Debug 1549368351.843 Acquiring PA queue lock
Debug 1549368351.843 Acquired PA queue lock
Debug 1549368351.843 Released PA queue lock
Debug 1549368351.844 Acquiring palock[1] execution lock
Debug 1549368351.844 Acquired palock[1] execution lock
Time 1549368351.876 -elapsed=5618 -active=5565 -remaining=768
Temperature 1549368352.071 -sample=75.9,75.9,75.9,75.9,75.9,75.9 -heatsink=36.0 -cover=105.0 -block=75.9,75.9,75.9,75.9,75.9,75.9
LEDStatus 1549368352.380 Temperature:59.6158 Current:9.44516 Voltage:3.39506 JuncTemp:76.664
Debug 1549368352.419 Released palock[1] execution lock
Preprocessing 1549368352.421 <quote.message>Input run configuration file: /data/vendor/IS/experiments/20190205CalibrationCurve/apldbio/sds/filter/3-1-3-54.xml
Block Type:  96Wells
...run Preproc MultiComponent task
Preproc MultiComponent in 0.008073 seconds 
MultiComponentData files saved in /data/vendor/IS/experiments/20190205CalibrationCurve/apldbio/sds/multicomponent
Success: Preprocessing ok
</quote.message>
Run 1549368352.453 Collected -run="20190205CalibrationCurve" -stage=3 -cycle=1 -step=3 -point=54
Debug 1549368352.463 TBC acquiring operative lock
Debug 1549368352.465 C: EXP:LIST? -verbose 20190205CalibrationCurve/apldbio/sds/quant/S03_C001_T03_P0054*
Debug 1549368352.481 C: ACCess CONTROLLER
Info 1549368352.482 Access notification: [System] Access -sessionid=542 -level=Controller -exclusive=False
System 1549368352.483 Access -sessionid=542 -level=Controller -exclusive=False
Debug 1549368352.483 S: OK ACCess CONTROLLER
Debug 1549368352.486 <quote.message>S: OK EXP:LIST? -verbose 20190205CalibrationCurve/apldbio/sds/quant/S03_C001_T03_P0054* <quote.reply>
s: "20190205CalibrationCurve/apldbio/sds/quant/S03_C001_T03_P0054_M1_X1_E1.quant" -type=file -size=4205 -mtime=1549368351.76 -atime=1549368351.76 -ctime=1549368351.76
s: "20190205CalibrationCurve/apldbio/sds/quant/S03_C001_T03_P0054_M1_X1_E2.quant" -type=file -size=4261 -mtime=1549368351.77 -atime=1549368351.76 -ctime=1549368351.77
s: "20190205CalibrationCurve/apldbio/sds/quant/S03_C001_T03_P0054_M1_X1_E3.quant" -type=file -size=4336 -mtime=1549368351.77 -atime=1549368351.77 -ctime=1549368351.77
s: </quote.reply></quote.message>
Debug 1549368352.489 C: EXP:READ? -encoding=plain 20190205CalibrationCurve/apldbio/sds/quant/S03_C001_T03_P0054_M1_X1_E1.quant
Debug 1549368352.491 S: OK EXP:READ? -encoding=plain 20190205CalibrationCurve/apldbio/sds/quant/S03_C001_T03_P0054_M1_X1_E1.quant
Debug 1549368352.495 C: EXP:READ? -encoding=plain 20190205CalibrationCurve/apldbio/sds/quant/S03_C001_T03_P0054_M1_X1_E2.quant
Debug 1549368352.496 S: OK EXP:READ? -encoding=plain 20190205CalibrationCurve/apldbio/sds/quant/S03_C001_T03_P0054_M1_X1_E2.quant
Debug 1549368352.500 C: EXP:READ? -encoding=plain 20190205CalibrationCurve/apldbio/sds/quant/S03_C001_T03_P0054_M1_X1_E3.quant
Debug 1549368352.501 S: OK EXP:READ? -encoding=plain 20190205CalibrationCurve/apldbio/sds/quant/S03_C001_T03_P0054_M1_X1_E3.quant
Debug 1549368352.514 C: FIL:COP EXPERIMENTS:20190205CalibrationCurve/apldbio/sds/multicomponent/S03_C001_T03_P0054_multicomponentdata.xml PUBLIC_RUN_COMPLETE:working/20190205CalibrationCurve/apldbio/sds/multicomponent/S03_C001_T03_P0054_multicomponentdata.xml
Debug 1549368352.519 S: OK FIL:COP EXPERIMENTS:20190205CalibrationCurve/apldbio/sds/multicomponent/S03_C001_T03_P0054_multicomponentdata.xml PUBLIC_RUN_COMPLETE:working/20190205CalibrationCurve/apldbio/sds/multicomponent/S03_C001_T03_P0054_multicomponentdata.xml
Debug 1549368352.523 C: ACCess OBSERVER
Info 1549368352.524 Access notification: [System] Access -sessionid=542 -level=Observer -exclusive=False
System 1549368352.525 Access -sessionid=542 -level=Observer -exclusive=False
Debug 1549368352.526 S: OK ACCess OBSERVER
Debug 1549368352.537 C: FIL:LIST? -verbose EXPERIMENTS:/20190205CalibrationCurve/apldbio/sds/quant/S03_C001_T03_P0054_*E1.quant
Debug 1549368352.548 <quote.message>S: OK FIL:LIST? -verbose EXPERIMENTS:/20190205CalibrationCurve/apldbio/sds/quant/S03_C001_T03_P0054_*E1.quant <quote.reply>
s: "experiments:20190205CalibrationCurve/apldbio/sds/quant/S03_C001_T03_P0054_M1_X1_E1.quant" -type=file -size=4205 -mtime=1549368351.76 -atime=1549368351.76 -ctime=1549368351.76
s: </quote.reply></quote.message>
Debug 1549368352.557 C: ACCess CONTROLLER
Info 1549368352.557 Access notification: [System] Access -sessionid=542 -level=Controller -exclusive=False
System 1549368352.558 Access -sessionid=542 -level=Controller -exclusive=False
Debug 1549368352.559 S: OK ACCess CONTROLLER
Debug 1549368352.580 C: FIL:COP EXPERIMENTS:20190205CalibrationCurve/apldbio/sds/quant/S03_C001_T03_P0054_M1_X1_E1.quant PUBLIC_RUN_COMPLETE:working/20190205CalibrationCurve/apldbio/sds/quant/S03_C001_T03_P0054_M1_X1_E1.quant
Debug 1549368352.586 S: OK FIL:COP EXPERIMENTS:20190205CalibrationCurve/apldbio/sds/quant/S03_C001_T03_P0054_M1_X1_E1.quant PUBLIC_RUN_COMPLETE:working/20190205CalibrationCurve/apldbio/sds/quant/S03_C001_T03_P0054_M1_X1_E1.quant
Debug 1549368352.590 C: ACCess OBSERVER
Info 1549368352.591 Access notification: [System] Access -sessionid=542 -level=Observer -exclusive=False
System 1549368352.592 Access -sessionid=542 -level=Observer -exclusive=False
Debug 1549368352.592 S: OK ACCess OBSERVER
Time 1549368352.874 -elapsed=5619 -active=5566 -remaining=767
Temperature 1549368353.071 -sample=75.9,75.9,75.9,75.9,75.9,75.9 -heatsink=35.9 -cover=105.0 -block=75.9,75.9,75.9,75.9,75.9,75.9
LEDStatus 1549368353.379 Temperature:59.5806 Current:9.46665 Voltage:3.39717 JuncTemp:76.5021
Debug 1549368353.570 TBC _holding invoked.
Debug 1549368353.572 TBC acquired unhold lock
Debug 1549368353.573 TBC releasing operative lock
Debug 1549368353.575 TBC acquired operative lock
Info 1549368353.581 TBC:SETTing ramping "Zone1" from 75.9 to 76.2 (rate=4.503, timeout=60.0, msgid=0x38DA)
Info 1549368353.583 TBC:SETTing ramping "Zone2" from 75.9 to 76.2 (rate=4.503, timeout=60.0, msgid=0x38DB)
Info 1549368353.585 TBC:SETTing ramping "Zone3" from 75.9 to 76.2 (rate=4.503, timeout=60.0, msgid=0x38DC)
Info 1549368353.586 TBC:SETTing ramping "Zone4" from 75.9 to 76.2 (rate=4.503, timeout=60.0, msgid=0x38DD)
Info 1549368353.588 TBC:SETTing ramping "Zone5" from 75.9 to 76.2 (rate=4.503, timeout=60.0, msgid=0x38DE)
Info 1549368353.589 TBC:SETTing ramping "Zone6" from 75.9 to 76.2 (rate=4.503, timeout=60.0, msgid=0x38DF)
Time 1549368353.881 -elapsed=5620 -active=5567 -remaining=766
Temperature 1549368354.071 -sample=75.9,75.9,75.9,75.9,75.9,75.9 -heatsink=36.0 -cover=105.1 -block=75.9,75.9,75.9,75.9,75.9,76.0
Debug 1549368354.119 C: ISTAT?
Debug 1549368354.133 S: OK ISTAT? Running
LEDStatus 1549368354.389 Temperature:59.4749 Current:9.46665 Voltage:3.40773 JuncTemp:76.6446
Time 1549368354.874 -elapsed=5621 -active=5568 -remaining=765
Temperature 1549368355.071 -sample=76.0,76.0,76.0,76.0,76.0,76.0 -heatsink=36.0 -cover=105.0 -block=76.2,76.2,76.2,76.2,76.2,76.2
LEDStatus 1549368355.389 Temperature:59.5453 Current:9.4774 Voltage:3.39928 JuncTemp:76.6094
Time 1549368355.881 -elapsed=5622 -active=5569 -remaining=764
Temperature 1549368356.071 -sample=76.1,76.1,76.1,76.1,76.1,76.1 -heatsink=35.8 -cover=105.0 -block=76.2,76.2,76.2,76.2,76.2,76.2
LEDStatus 1549368356.389 Temperature:59.5453 Current:9.44516 Voltage:3.39928 JuncTemp:76.5936
Debug 1549368356.533 LLAC ACK: Acknowledge (type=3), name=Unknown, dest=0x00, source=0x81, control=0x01, id=0x0000, msgid=0x38DA, data=[]
Debug 1549368356.534 LLAC ACK reply: Acknowledge (type=3), name=Unknown, dest=0x81, source=0x00, control=0x01, id=0x0000, msgid=0x38DA, data=[]
Debug 1549368356.548 LLAC ACK: Acknowledge (type=3), name=Unknown, dest=0x00, source=0x82, control=0x01, id=0x0000, msgid=0x38DB, data=[]
Debug 1549368356.549 LLAC ACK reply: Acknowledge (type=3), name=Unknown, dest=0x82, source=0x00, control=0x01, id=0x0000, msgid=0x38DB, data=[]
Debug 1549368356.637 LLAC ACK: Acknowledge (type=3), name=Unknown, dest=0x00, source=0x83, control=0x01, id=0x0000, msgid=0x38DC, data=[]
Debug 1549368356.638 LLAC ACK reply: Acknowledge (type=3), name=Unknown, dest=0x83, source=0x00, control=0x01, id=0x0000, msgid=0x38DC, data=[]
Debug 1549368356.639 LLAC ACK: Acknowledge (type=3), name=Unknown, dest=0x00, source=0x84, control=0x01, id=0x0000, msgid=0x38DD, data=[]
Debug 1549368356.640 LLAC ACK reply: Acknowledge (type=3), name=Unknown, dest=0x84, source=0x00, control=0x01, id=0x0000, msgid=0x38DD, data=[]
Debug 1549368356.642 LLAC ACK: Acknowledge (type=3), name=Unknown, dest=0x00, source=0x85, control=0x01, id=0x0000, msgid=0x38DE, data=[]
Debug 1549368356.643 LLAC ACK reply: Acknowledge (type=3), name=Unknown, dest=0x85, source=0x00, control=0x01, id=0x0000, msgid=0x38DE, data=[]
Debug 1549368356.644 LLAC ACK: Acknowledge (type=3), name=Unknown, dest=0x00, source=0x86, control=0x01, id=0x0000, msgid=0x38DF, data=[]
Debug 1549368356.645 LLAC ACK reply: Acknowledge (type=3), name=Unknown, dest=0x86, source=0x00, control=0x01, id=0x0000, msgid=0x38DF, data=[]
Debug 1549368356.646 TBC releasing operative lock
Debug 1549368356.653 TBC acquiring operative lock
Debug 1549368356.654 TBC acquired operative lock
Info 1549368356.657 TBC:HOLD starting 5.000000s hold
Debug 1549368356.672 TBC acquiring unhold lock
Run 1549368356.678 Acquiring -run="20190205CalibrationCurve" -stage=3 -cycle=1 -point=55 -Temperature=76.1058,76.107,76.1033,76.1053,76.1061,76.106
Time 1549368356.874 -elapsed=5623 -active=5570 -remaining=763
Debug 1549368356.984 Start XML:NEW S3-C1-T3-P55
Debug 1549368356.985 End XML:NEW S3-C1-T3-P55
Info 1549368356.986 Motor start m1 x1
Debug 1549368357.012 LLAC ACK: Acknowledge (type=3), name=Unknown, dest=0x00, source=0x91, control=0x01, id=0x0000, msgid=0x3934, data=[]
Debug 1549368357.012 LLAC ACK reply: Acknowledge (type=3), name=Unknown, dest=0x91, source=0x00, control=0x01, id=0x0000, msgid=0x3934, data=[]
Debug 1549368357.027 LLAC ACK: Acknowledge (type=3), name=Unknown, dest=0x00, source=0x91, control=0x01, id=0x0000, msgid=0x3936, data=[]
Debug 1549368357.027 LLAC ACK reply: Acknowledge (type=3), name=Unknown, dest=0x91, source=0x00, control=0x01, id=0x0000, msgid=0x3936, data=[]
Debug 1549368357.052 Start XML:NEW 3-1-3-55-m1-x1
Debug 1549368357.053 End XML:NEW 3-1-3-55-m1-x1
Info 1549368357.055 Motor end m1 x1
Info 1549368357.064 Emission Encoder -36 4500 Excitation Encoder -18 6750
Info 1549368357.066 Capture start m1 x1
Debug 1549368357.118 Start XML:IMAGe+ S03_C001_T03_P0055_M1_X1_E1.tiff {'blkID': '21', 'run': '20190205CalibrationCurve', 'exposure': '60', 'excitationColor': 'x1', 'point': '0055', 'blockTemperature': '76.2431,76.2139,76.2244,76.2015,76.2165,76.2417', 'lampTemperature': '59.6509', 'lamp': '90', 'sampleVolume': '10', 'step': '03', 'emissionColor': 'm1', 'exposureIndex': '1', 'time': '1549368357.082', 'sampleTemperature': '76.1195,76.1182,76.1153,76.1169,76.1179,76.1168', 'stage': '03', 'coverTemperature': '104.966', 'cycle': '001'}
Debug 1549368357.119 End XML:IMAGe+ S03_C001_T03_P0055_M1_X1_E1.tiff {'blkID': '21', 'run': '20190205CalibrationCurve', 'exposure': '60', 'excitationColor': 'x1', 'point': '0055', 'blockTemperature': '76.2431,76.2139,76.2244,76.2015,76.2165,76.2417', 'lampTemperature': '59.6509', 'lamp': '90', 'sampleVolume': '10', 'step': '03', 'emissionColor': 'm1', 'exposureIndex': '1', 'time': '1549368357.082', 'sampleTemperature': '76.1195,76.1182,76.1153,76.1169,76.1179,76.1168', 'stage': '03', 'coverTemperature': '104.966', 'cycle': '001'}
Debug 1549368357.133 CAMera:ACQuire start exposure
Temperature 1549368357.106 -sample=76.1,76.1,76.1,76.1,76.1,76.1 -heatsink=36.0 -cover=105.0 -block=76.2,76.2,76.2,76.2,76.2,76.2
LEDStatus 1549368357.379 Temperature:59.5101 Current:9.4774 Voltage:3.39717 JuncTemp:76.5091
Debug 1549368357.695 CAMera:ACQuire end exposure
Info 1549368357.711 Capture end m1 x1
Info 1549368357.717 Capture start m1 x1
Debug 1549368357.776 Start XML:IMAGe+ S03_C001_T03_P0055_M1_X1_E2.tiff {'blkID': '21', 'run': '20190205CalibrationCurve', 'exposure': '175', 'excitationColor': 'x1', 'point': '0055', 'blockTemperature': '76.2431,76.2139,76.2244,76.2015,76.2165,76.2417', 'lampTemperature': '59.6509', 'lamp': '90', 'sampleVolume': '10', 'step': '03', 'emissionColor': 'm1', 'exposureIndex': '2', 'time': '1549368357.741', 'sampleTemperature': '76.1195,76.1182,76.1153,76.1169,76.1179,76.1168', 'stage': '03', 'coverTemperature': '104.966', 'cycle': '001'}
Debug 1549368357.777 End XML:IMAGe+ S03_C001_T03_P0055_M1_X1_E2.tiff {'blkID': '21', 'run': '20190205CalibrationCurve', 'exposure': '175', 'excitationColor': 'x1', 'point': '0055', 'blockTemperature': '76.2431,76.2139,76.2244,76.2015,76.2165,76.2417', 'lampTemperature': '59.6509', 'lamp': '90', 'sampleVolume': '10', 'step': '03', 'emissionColor': 'm1', 'exposureIndex': '2', 'time': '1549368357.741', 'sampleTemperature': '76.1195,76.1182,76.1153,76.1169,76.1179,76.1168', 'stage': '03', 'coverTemperature': '104.966', 'cycle': '001'}
Debug 1549368357.792 CAMera:ACQuire start exposure
Image 1549368357.792 -run='20190205CalibrationCurve' -stage=3 -cycle=1 -step=3 -point=55  -emission=m1 -excitation=x1  -exposure=60 -lamp=90 -filepath='EXPERIMENTS:20190205CalibrationCurve/apldbio/sds/images/S03_C001_T03_P0055_M1_X1_E1.tiff'
Time 1549368357.874 -elapsed=5624 -active=5571 -remaining=762
Temperature 1549368358.073 -sample=76.2,76.2,76.2,76.2,76.2,76.2 -heatsink=35.8 -cover=105.0 -block=76.2,76.2,76.2,76.2,76.2,76.2
LEDStatus 1549368358.387 Temperature:59.5806 Current:9.44516 Voltage:3.39928 JuncTemp:76.6377
Debug 1549368358.413 CAMera:ACQuire end exposure
Info 1549368358.419 Capture end m1 x1
Info 1549368358.422 Capture start m1 x1
Debug 1549368358.474 Start XML:IMAGe+ S03_C001_T03_P0055_M1_X1_E3.tiff {'blkID': '21', 'run': '20190205CalibrationCurve', 'exposure': '520', 'excitationColor': 'x1', 'point': '0055', 'blockTemperature': '76.2431,76.2139,76.2244,76.2015,76.2165,76.2417', 'lampTemperature': '59.6509', 'lamp': '90', 'sampleVolume': '10', 'step': '03', 'emissionColor': 'm1', 'exposureIndex': '3', 'time': '1549368358.439', 'sampleTemperature': '76.1195,76.1182,76.1153,76.1169,76.1179,76.1168', 'stage': '03', 'coverTemperature': '104.966', 'cycle': '001'}
Debug 1549368358.475 End XML:IMAGe+ S03_C001_T03_P0055_M1_X1_E3.tiff {'blkID': '21', 'run': '20190205CalibrationCurve', 'exposure': '520', 'excitationColor': 'x1', 'point': '0055', 'blockTemperature': '76.2431,76.2139,76.2244,76.2015,76.2165,76.2417', 'lampTemperature': '59.6509', 'lamp': '90', 'sampleVolume': '10', 'step': '03', 'emissionColor': 'm1', 'exposureIndex': '3', 'time': '1549368358.439', 'sampleTemperature': '76.1195,76.1182,76.1153,76.1169,76.1179,76.1168', 'stage': '03', 'coverTemperature': '104.966', 'cycle': '001'}
Debug 1549368358.490 CAMera:ACQuire start exposure
Image 1549368358.490 -run='20190205CalibrationCurve' -stage=3 -cycle=1 -step=3 -point=55  -emission=m1 -excitation=x1  -exposure=175 -lamp=90 -filepath='EXPERIMENTS:20190205CalibrationCurve/apldbio/sds/images/S03_C001_T03_P0055_M1_X1_E2.tiff'
Time 1549368358.874 -elapsed=5625 -active=5572 -remaining=761
Temperature 1549368359.071 -sample=76.2,76.2,76.2,76.2,76.2,76.2 -heatsink=36.0 -cover=105.0 -block=76.2,76.2,76.2,76.2,76.2,76.2
Debug 1549368359.118 C: ISTAT?
Debug 1549368359.131 S: OK ISTAT? Running
Debug 1549368359.315 CAMera:ACQuire end exposure
Info 1549368359.329 Capture end m1 x1
Image 1549368359.362 -run='20190205CalibrationCurve' -stage=3 -cycle=1 -step=3 -point=55  -emission=m1 -excitation=x1  -exposure=520 -lamp=90 -filepath='EXPERIMENTS:20190205CalibrationCurve/apldbio/sds/images/S03_C001_T03_P0055_M1_X1_E3.tiff'
Debug 1549368359.367 Start XML:WRITe+ 3-1-3-55-m1-x1 EXPERIMENTS:/20190205CalibrationCurve/apldbio/sds//quant/3-1-3-55-m1-x1.xml
Debug 1549368359.390 End XML:WRITe+ 3-1-3-55-m1-x1 EXPERIMENTS:/20190205CalibrationCurve/apldbio/sds//quant/3-1-3-55-m1-x1.xml
LEDStatus 1549368359.394 Temperature:59.5453 Current:9.45591 Voltage:3.39506 JuncTemp:76.6235
Debug 1549368359.396 Acquiring PA queue lock
Debug 1549368359.396 Acquired PA queue lock
Debug 1549368359.396 Released PA queue lock
Debug 1549368359.397 Acquiring palock[0] execution lock
Debug 1549368359.397 Acquired palock[0] execution lock
Time 1549368359.876 -elapsed=5626 -active=5573 -remaining=760
Debug 1549368359.925 Released palock[0] execution lock
Preprocessing 1549368359.927 <quote.message>Input run configuration file: /data/vendor/IS/experiments/20190205CalibrationCurve/apldbio/sds/quant/3-1-3-55-m1-x1.xml
Block Type:  96Wells
Finished read calibration files
...run ROI Quantitation
ROI Quantitation done in 0.07542 seconds 
Quant files saved in /data/vendor/IS/experiments/20190205CalibrationCurve/apldbio/sds/quant
...run Preproc Quantitation task
Preproc Quantitation in 0.000383 seconds 
FilterData files saved in /data/vendor/IS/experiments/20190205CalibrationCurve/apldbio/sds/filter
Success: Preprocessing ok
</quote.message>
Debug 1549368359.947 Start XML:FilterDATa+ S03_C001_T03_P0055_M1_X1_filterdata.xml {}
Debug 1549368359.948 End XML:FilterDATa+ S03_C001_T03_P0055_M1_X1_filterdata.xml {}
Debug 1549368359.960 Start XML:WRITe+ S3-C1-T3-P55 EXPERIMENTS:/20190205CalibrationCurve/apldbio/sds//filter/3-1-3-55.xml
Debug 1549368359.967 End XML:WRITe+ S3-C1-T3-P55 EXPERIMENTS:/20190205CalibrationCurve/apldbio/sds//filter/3-1-3-55.xml
Info 1549368359.972 Run ePA here for multicomponent. Ensured that dye are assigned
Debug 1549368359.974 Acquiring PA queue lock
Debug 1549368359.975 Acquired PA queue lock
Debug 1549368359.975 Released PA queue lock
Debug 1549368359.975 Acquiring palock[1] execution lock
Debug 1549368359.976 Acquired palock[1] execution lock
Temperature 1549368360.072 -sample=76.2,76.2,76.2,76.2,76.2,76.2 -heatsink=36.1 -cover=105.0 -block=76.2,76.2,76.2,76.2,76.2,76.2
LEDStatus 1549368360.380 Temperature:59.5101 Current:9.43441 Voltage:3.39717 JuncTemp:76.5074
Debug 1549368360.527 Released palock[1] execution lock
Preprocessing 1549368360.530 <quote.message>Input run configuration file: /data/vendor/IS/experiments/20190205CalibrationCurve/apldbio/sds/filter/3-1-3-55.xml
Block Type:  96Wells
...run Preproc MultiComponent task
Preproc MultiComponent in 0.00588 seconds 
MultiComponentData files saved in /data/vendor/IS/experiments/20190205CalibrationCurve/apldbio/sds/multicomponent
Success: Preprocessing ok
</quote.message>
Run 1549368360.560 Collected -run="20190205CalibrationCurve" -stage=3 -cycle=1 -step=3 -point=55
Debug 1549368360.567 TBC acquiring operative lock
Debug 1549368360.570 C: EXP:LIST? -verbose 20190205CalibrationCurve/apldbio/sds/quant/S03_C001_T03_P0055*
Debug 1549368360.583 <quote.message>S: OK EXP:LIST? -verbose 20190205CalibrationCurve/apldbio/sds/quant/S03_C001_T03_P0055* <quote.reply>
s: "20190205CalibrationCurve/apldbio/sds/quant/S03_C001_T03_P0055_M1_X1_E1.quant" -type=file -size=4208 -mtime=1549368359.89 -atime=1549368359.89 -ctime=1549368359.89
s: "20190205CalibrationCurve/apldbio/sds/quant/S03_C001_T03_P0055_M1_X1_E2.quant" -type=file -size=4263 -mtime=1549368359.9 -atime=1549368359.89 -ctime=1549368359.9
s: "20190205CalibrationCurve/apldbio/sds/quant/S03_C001_T03_P0055_M1_X1_E3.quant" -type=file -size=4338 -mtime=1549368359.9 -atime=1549368359.9 -ctime=1549368359.9
s: </quote.reply></quote.message>
Debug 1549368360.586 C: EXP:READ? -encoding=plain 20190205CalibrationCurve/apldbio/sds/quant/S03_C001_T03_P0055_M1_X1_E1.quant
Debug 1549368360.588 S: OK EXP:READ? -encoding=plain 20190205CalibrationCurve/apldbio/sds/quant/S03_C001_T03_P0055_M1_X1_E1.quant
Debug 1549368360.592 C: EXP:READ? -encoding=plain 20190205CalibrationCurve/apldbio/sds/quant/S03_C001_T03_P0055_M1_X1_E2.quant
Debug 1549368360.593 S: OK EXP:READ? -encoding=plain 20190205CalibrationCurve/apldbio/sds/quant/S03_C001_T03_P0055_M1_X1_E2.quant
Debug 1549368360.594 C: ACCess CONTROLLER
Info 1549368360.595 Access notification: [System] Access -sessionid=542 -level=Controller -exclusive=False
System 1549368360.596 Access -sessionid=542 -level=Controller -exclusive=False
Debug 1549368360.597 S: OK ACCess CONTROLLER
Debug 1549368360.624 C: FIL:COP EXPERIMENTS:20190205CalibrationCurve/apldbio/sds/multicomponent/S03_C001_T03_P0055_multicomponentdata.xml PUBLIC_RUN_COMPLETE:working/20190205CalibrationCurve/apldbio/sds/multicomponent/S03_C001_T03_P0055_multicomponentdata.xml
Debug 1549368360.629 S: OK FIL:COP EXPERIMENTS:20190205CalibrationCurve/apldbio/sds/multicomponent/S03_C001_T03_P0055_multicomponentdata.xml PUBLIC_RUN_COMPLETE:working/20190205CalibrationCurve/apldbio/sds/multicomponent/S03_C001_T03_P0055_multicomponentdata.xml
Debug 1549368360.634 C: ACCess OBSERVER
Info 1549368360.635 Access notification: [System] Access -sessionid=542 -level=Observer -exclusive=False
System 1549368360.635 Access -sessionid=542 -level=Observer -exclusive=False
Debug 1549368360.636 S: OK ACCess OBSERVER
Debug 1549368360.650 C: FIL:LIST? -verbose EXPERIMENTS:/20190205CalibrationCurve/apldbio/sds/quant/S03_C001_T03_P0055_*E1.quant
Debug 1549368360.661 <quote.message>S: OK FIL:LIST? -verbose EXPERIMENTS:/20190205CalibrationCurve/apldbio/sds/quant/S03_C001_T03_P0055_*E1.quant <quote.reply>
s: "experiments:20190205CalibrationCurve/apldbio/sds/quant/S03_C001_T03_P0055_M1_X1_E1.quant" -type=file -size=4208 -mtime=1549368359.89 -atime=1549368359.89 -ctime=1549368359.89
s: </quote.reply></quote.message>
Debug 1549368360.670 C: ACCess CONTROLLER
Info 1549368360.671 Access notification: [System] Access -sessionid=542 -level=Controller -exclusive=False
System 1549368360.672 Access -sessionid=542 -level=Controller -exclusive=False
Debug 1549368360.672 S: OK ACCess CONTROLLER
Debug 1549368360.694 C: FIL:COP EXPERIMENTS:20190205CalibrationCurve/apldbio/sds/quant/S03_C001_T03_P0055_M1_X1_E1.quant PUBLIC_RUN_COMPLETE:working/20190205CalibrationCurve/apldbio/sds/quant/S03_C001_T03_P0055_M1_X1_E1.quant
Debug 1549368360.700 S: OK FIL:COP EXPERIMENTS:20190205CalibrationCurve/apldbio/sds/quant/S03_C001_T03_P0055_M1_X1_E1.quant PUBLIC_RUN_COMPLETE:working/20190205CalibrationCurve/apldbio/sds/quant/S03_C001_T03_P0055_M1_X1_E1.quant
Debug 1549368360.705 C: ACCess OBSERVER
Info 1549368360.706 Access notification: [System] Access -sessionid=542 -level=Observer -exclusive=False
System 1549368360.706 Access -sessionid=542 -level=Observer -exclusive=False
Debug 1549368360.707 S: OK ACCess OBSERVER
Debug 1549368360.813 C: EXP:READ? -encoding=plain 20190205CalibrationCurve/apldbio/sds/quant/S03_C001_T03_P0055_M1_X1_E3.quant
Debug 1549368360.815 S: OK EXP:READ? -encoding=plain 20190205CalibrationCurve/apldbio/sds/quant/S03_C001_T03_P0055_M1_X1_E3.quant
Time 1549368360.874 -elapsed=5627 -active=5574 -remaining=759
Temperature 1549368361.071 -sample=76.2,76.2,76.2,76.2,76.2,76.2 -heatsink=35.8 -cover=104.9 -block=76.2,76.2,76.2,76.2,76.2,76.2
LEDStatus 1549368361.379 Temperature:59.5101 Current:9.44516 Voltage:3.39928 JuncTemp:76.5514
Debug 1549368361.770 TBC _holding invoked.
Debug 1549368361.771 TBC acquired unhold lock
Debug 1549368361.771 TBC releasing operative lock
Debug 1549368361.772 TBC acquired operative lock
Info 1549368361.774 TBC:SETTing ramping "Zone1" from 76.2 to 76.5 (rate=4.503, timeout=60.0, msgid=0x399F)
Info 1549368361.775 TBC:SETTing ramping "Zone2" from 76.2 to 76.5 (rate=4.503, timeout=60.0, msgid=0x39A0)
Info 1549368361.775 TBC:SETTing ramping "Zone3" from 76.2 to 76.5 (rate=4.503, timeout=60.0, msgid=0x39A1)
Info 1549368361.776 TBC:SETTing ramping "Zone4" from 76.2 to 76.5 (rate=4.503, timeout=60.0, msgid=0x39A2)
Info 1549368361.777 TBC:SETTing ramping "Zone5" from 76.2 to 76.5 (rate=4.503, timeout=60.0, msgid=0x39A3)
Info 1549368361.777 TBC:SETTing ramping "Zone6" from 76.2 to 76.5 (rate=4.503, timeout=60.0, msgid=0x39A4)
Time 1549368361.874 -elapsed=5628 -active=5575 -remaining=758
Temperature 1549368362.071 -sample=76.2,76.2,76.2,76.2,76.2,76.2 -heatsink=36.0 -cover=105.0 -block=76.2,76.2,76.2,76.2,76.2,76.2
LEDStatus 1549368362.379 Temperature:59.5806 Current:9.4774 Voltage:3.39928 JuncTemp:76.5408
Time 1549368362.881 -elapsed=5629 -active=5576 -remaining=757
Temperature 1549368363.071 -sample=76.3,76.3,76.3,76.3,76.3,76.3 -heatsink=36.0 -cover=105.0 -block=76.5,76.5,76.5,76.5,76.5,76.5
LEDStatus 1549368363.389 Temperature:59.5806 Current:9.44516 Voltage:3.39928 JuncTemp:76.5109
Time 1549368363.881 -elapsed=5630 -active=5577 -remaining=756
Temperature 1549368364.071 -sample=76.4,76.4,76.4,76.3,76.4,76.4 -heatsink=35.9 -cover=105.0 -block=76.5,76.5,76.5,76.5,76.5,76.5
Debug 1549368364.119 C: ISTAT?
Debug 1549368364.133 S: OK ISTAT? Running
LEDStatus 1549368364.388 Temperature:59.6509 Current:9.49889 Voltage:3.39717 JuncTemp:76.7662
Debug 1549368364.729 LLAC ACK: Acknowledge (type=3), name=Unknown, dest=0x00, source=0x81, control=0x01, id=0x0000, msgid=0x399F, data=[]
Debug 1549368364.731 LLAC ACK reply: Acknowledge (type=3), name=Unknown, dest=0x81, source=0x00, control=0x01, id=0x0000, msgid=0x399F, data=[]
Debug 1549368364.745 LLAC ACK: Acknowledge (type=3), name=Unknown, dest=0x00, source=0x82, control=0x01, id=0x0000, msgid=0x39A0, data=[]
Debug 1549368364.746 LLAC ACK reply: Acknowledge (type=3), name=Unknown, dest=0x82, source=0x00, control=0x01, id=0x0000, msgid=0x39A0, data=[]
Debug 1549368364.815 LLAC ACK: Acknowledge (type=3), name=Unknown, dest=0x00, source=0x83, control=0x01, id=0x0000, msgid=0x39A1, data=[]
Debug 1549368364.815 LLAC ACK reply: Acknowledge (type=3), name=Unknown, dest=0x83, source=0x00, control=0x01, id=0x0000, msgid=0x39A1, data=[]
Debug 1549368364.815 LLAC ACK: Acknowledge (type=3), name=Unknown, dest=0x00, source=0x84, control=0x01, id=0x0000, msgid=0x39A2, data=[]
Debug 1549368364.816 LLAC ACK reply: Acknowledge (type=3), name=Unknown, dest=0x84, source=0x00, control=0x01, id=0x0000, msgid=0x39A2, data=[]
Debug 1549368364.816 LLAC ACK: Acknowledge (type=3), name=Unknown, dest=0x00, source=0x85, control=0x01, id=0x0000, msgid=0x39A3, data=[]
Debug 1549368364.817 LLAC ACK reply: Acknowledge (type=3), name=Unknown, dest=0x85, source=0x00, control=0x01, id=0x0000, msgid=0x39A3, data=[]
Debug 1549368364.817 LLAC ACK: Acknowledge (type=3), name=Unknown, dest=0x00, source=0x86, control=0x01, id=0x0000, msgid=0x39A4, data=[]
Debug 1549368364.818 LLAC ACK reply: Acknowledge (type=3), name=Unknown, dest=0x86, source=0x00, control=0x01, id=0x0000, msgid=0x39A4, data=[]
Debug 1549368364.818 TBC releasing operative lock
Debug 1549368364.821 TBC acquiring operative lock
Debug 1549368364.822 TBC acquired operative lock
Info 1549368364.829 TBC:HOLD starting 5.000000s hold
Debug 1549368364.831 TBC acquiring unhold lock
Run 1549368364.836 Acquiring -run="20190205CalibrationCurve" -stage=3 -cycle=1 -point=56 -Temperature=76.4061,76.4042,76.4027,76.4031,76.4033,76.4037
Time 1549368364.875 -elapsed=5631 -active=5578 -remaining=755
Temperature 1549368365.071 -sample=76.4,76.4,76.4,76.4,76.4,76.4 -heatsink=36.0 -cover=105.0 -block=76.5,76.5,76.5,76.5,76.5,76.5
Debug 1549368365.178 Start XML:NEW S3-C1-T3-P56
Debug 1549368365.179 End XML:NEW S3-C1-T3-P56
Info 1549368365.181 Motor start m1 x1
Debug 1549368365.213 LLAC ACK: Acknowledge (type=3), name=Unknown, dest=0x00, source=0x91, control=0x01, id=0x0000, msgid=0x3A07, data=[]
Debug 1549368365.214 LLAC ACK reply: Acknowledge (type=3), name=Unknown, dest=0x91, source=0x00, control=0x01, id=0x0000, msgid=0x3A07, data=[]
Debug 1549368365.219 LLAC ACK: Acknowledge (type=3), name=Unknown, dest=0x00, source=0x91, control=0x01, id=0x0000, msgid=0x3A09, data=[]
Debug 1549368365.220 LLAC ACK reply: Acknowledge (type=3), name=Unknown, dest=0x91, source=0x00, control=0x01, id=0x0000, msgid=0x3A09, data=[]
Debug 1549368365.240 Start XML:NEW 3-1-3-56-m1-x1
Debug 1549368365.241 End XML:NEW 3-1-3-56-m1-x1
Info 1549368365.243 Motor end m1 x1
Info 1549368365.253 Emission Encoder -36 4500 Excitation Encoder -18 6750
Info 1549368365.254 Capture start m1 x1
Debug 1549368365.304 Start XML:IMAGe+ S03_C001_T03_P0056_M1_X1_E1.tiff {'blkID': '21', 'run': '20190205CalibrationCurve', 'exposure': '60', 'excitationColor': 'x1', 'point': '0056', 'blockTemperature': '76.5323,76.5449,76.5233,76.5296,76.5457,76.5291', 'lampTemperature': '59.6509', 'lamp': '90', 'sampleVolume': '10', 'step': '03', 'emissionColor': 'm1', 'exposureIndex': '1', 'time': '1549368365.270', 'sampleTemperature': '76.4207,76.4196,76.4178,76.4191,76.4213,76.4193', 'stage': '03', 'coverTemperature': '105.012', 'cycle': '001'}
Debug 1549368365.305 End XML:IMAGe+ S03_C001_T03_P0056_M1_X1_E1.tiff {'blkID': '21', 'run': '20190205CalibrationCurve', 'exposure': '60', 'excitationColor': 'x1', 'point': '0056', 'blockTemperature': '76.5323,76.5449,76.5233,76.5296,76.5457,76.5291', 'lampTemperature': '59.6509', 'lamp': '90', 'sampleVolume': '10', 'step': '03', 'emissionColor': 'm1', 'exposureIndex': '1', 'time': '1549368365.270', 'sampleTemperature': '76.4207,76.4196,76.4178,76.4191,76.4213,76.4193', 'stage': '03', 'coverTemperature': '105.012', 'cycle': '001'}
Debug 1549368365.319 CAMera:ACQuire start exposure
LEDStatus 1549368365.379 Temperature:59.5453 Current:9.4774 Voltage:3.39506 JuncTemp:76.6165
Time 1549368365.882 -elapsed=5632 -active=5579 -remaining=754
Debug 1549368365.886 CAMera:ACQuire end exposure
Info 1549368365.902 Capture end m1 x1
Info 1549368365.905 Capture start m1 x1
Debug 1549368365.961 Start XML:IMAGe+ S03_C001_T03_P0056_M1_X1_E2.tiff {'blkID': '21', 'run': '20190205CalibrationCurve', 'exposure': '175', 'excitationColor': 'x1', 'point': '0056', 'blockTemperature': '76.5323,76.5449,76.5233,76.5296,76.5457,76.5291', 'lampTemperature': '59.6509', 'lamp': '90', 'sampleVolume': '10', 'step': '03', 'emissionColor': 'm1', 'exposureIndex': '2', 'time': '1549368365.924', 'sampleTemperature': '76.4207,76.4196,76.4178,76.4191,76.4213,76.4193', 'stage': '03', 'coverTemperature': '105.012', 'cycle': '001'}
Debug 1549368365.963 End XML:IMAGe+ S03_C001_T03_P0056_M1_X1_E2.tiff {'blkID': '21', 'run': '20190205CalibrationCurve', 'exposure': '175', 'excitationColor': 'x1', 'point': '0056', 'blockTemperature': '76.5323,76.5449,76.5233,76.5296,76.5457,76.5291', 'lampTemperature': '59.6509', 'lamp': '90', 'sampleVolume': '10', 'step': '03', 'emissionColor': 'm1', 'exposureIndex': '2', 'time': '1549368365.924', 'sampleTemperature': '76.4207,76.4196,76.4178,76.4191,76.4213,76.4193', 'stage': '03', 'coverTemperature': '105.012', 'cycle': '001'}
Debug 1549368365.978 CAMera:ACQuire start exposure
Image 1549368365.979 -run='20190205CalibrationCurve' -stage=3 -cycle=1 -step=3 -point=56  -emission=m1 -excitation=x1  -exposure=60 -lamp=90 -filepath='EXPERIMENTS:20190205CalibrationCurve/apldbio/sds/images/S03_C001_T03_P0056_M1_X1_E1.tiff'
Temperature 1549368366.071 -sample=76.5,76.5,76.5,76.5,76.5,76.5 -heatsink=36.0 -cover=105.0 -block=76.5,76.5,76.5,76.5,76.5,76.5
LEDStatus 1549368366.389 Temperature:59.5101 Current:9.45591 Voltage:3.4035 JuncTemp:76.6007
Debug 1549368366.605 CAMera:ACQuire end exposure
Info 1549368366.624 Capture end m1 x1
Info 1549368366.630 Capture start m1 x1
Image 1549368366.676 -run='20190205CalibrationCurve' -stage=3 -cycle=1 -step=3 -point=56  -emission=m1 -excitation=x1  -exposure=175 -lamp=90 -filepath='EXPERIMENTS:20190205CalibrationCurve/apldbio/sds/images/S03_C001_T03_P0056_M1_X1_E2.tiff'
Debug 1549368366.689 Start XML:IMAGe+ S03_C001_T03_P0056_M1_X1_E3.tiff {'blkID': '21', 'run': '20190205CalibrationCurve', 'exposure': '520', 'excitationColor': 'x1', 'point': '0056', 'blockTemperature': '76.5323,76.5449,76.5233,76.5296,76.5457,76.5291', 'lampTemperature': '59.6509', 'lamp': '90', 'sampleVolume': '10', 'step': '03', 'emissionColor': 'm1', 'exposureIndex': '3', 'time': '1549368366.653', 'sampleTemperature': '76.4207,76.4196,76.4178,76.4191,76.4213,76.4193', 'stage': '03', 'coverTemperature': '105.012', 'cycle': '001'}
Debug 1549368366.690 End XML:IMAGe+ S03_C001_T03_P0056_M1_X1_E3.tiff {'blkID': '21', 'run': '20190205CalibrationCurve', 'exposure': '520', 'excitationColor': 'x1', 'point': '0056', 'blockTemperature': '76.5323,76.5449,76.5233,76.5296,76.5457,76.5291', 'lampTemperature': '59.6509', 'lamp': '90', 'sampleVolume': '10', 'step': '03', 'emissionColor': 'm1', 'exposureIndex': '3', 'time': '1549368366.653', 'sampleTemperature': '76.4207,76.4196,76.4178,76.4191,76.4213,76.4193', 'stage': '03', 'coverTemperature': '105.012', 'cycle': '001'}
Debug 1549368366.704 CAMera:ACQuire start exposure
Time 1549368366.881 -elapsed=5633 -active=5580 -remaining=753
Temperature 1549368367.071 -sample=76.5,76.5,76.5,76.5,76.5,76.5 -heatsink=36.2 -cover=105.0 -block=76.5,76.5,76.5,76.5,76.5,76.5
LEDStatus 1549368367.388 Temperature:59.5101 Current:9.44516 Voltage:3.4035 JuncTemp:76.5267
Debug 1549368367.535 CAMera:ACQuire end exposure
Info 1549368367.558 Capture end m1 x1
Image 1549368367.569 -run='20190205CalibrationCurve' -stage=3 -cycle=1 -step=3 -point=56  -emission=m1 -excitation=x1  -exposure=520 -lamp=90 -filepath='EXPERIMENTS:20190205CalibrationCurve/apldbio/sds/images/S03_C001_T03_P0056_M1_X1_E3.tiff'
Debug 1549368367.582 Start XML:WRITe+ 3-1-3-56-m1-x1 EXPERIMENTS:/20190205CalibrationCurve/apldbio/sds//quant/3-1-3-56-m1-x1.xml
Debug 1549368367.602 End XML:WRITe+ 3-1-3-56-m1-x1 EXPERIMENTS:/20190205CalibrationCurve/apldbio/sds//quant/3-1-3-56-m1-x1.xml
Debug 1549368367.604 Acquiring PA queue lock
Debug 1549368367.604 Acquired PA queue lock
Debug 1549368367.605 Released PA queue lock
Debug 1549368367.605 Acquiring palock[0] execution lock
Debug 1549368367.605 Acquired palock[0] execution lock
Time 1549368367.878 -elapsed=5634 -active=5581 -remaining=752
Temperature 1549368368.071 -sample=76.5,76.5,76.5,76.5,76.5,76.5 -heatsink=36.2 -cover=105.1 -block=76.5,76.5,76.5,76.5,76.5,76.5
Debug 1549368368.133 Released palock[0] execution lock
Preprocessing 1549368368.136 <quote.message>Input run configuration file: /data/vendor/IS/experiments/20190205CalibrationCurve/apldbio/sds/quant/3-1-3-56-m1-x1.xml
Block Type:  96Wells
Finished read calibration files
...run ROI Quantitation
ROI Quantitation done in 0.072385 seconds 
Quant files saved in /data/vendor/IS/experiments/20190205CalibrationCurve/apldbio/sds/quant
...run Preproc Quantitation task
Preproc Quantitation in 0.000365 seconds 
FilterData files saved in /data/vendor/IS/experiments/20190205CalibrationCurve/apldbio/sds/filter
Success: Preprocessing ok
</quote.message>
Debug 1549368368.156 Start XML:FilterDATa+ S03_C001_T03_P0056_M1_X1_filterdata.xml {}
Debug 1549368368.157 End XML:FilterDATa+ S03_C001_T03_P0056_M1_X1_filterdata.xml {}
Debug 1549368368.169 Start XML:WRITe+ S3-C1-T3-P56 EXPERIMENTS:/20190205CalibrationCurve/apldbio/sds//filter/3-1-3-56.xml
Debug 1549368368.176 End XML:WRITe+ S3-C1-T3-P56 EXPERIMENTS:/20190205CalibrationCurve/apldbio/sds//filter/3-1-3-56.xml
Info 1549368368.181 Run ePA here for multicomponent. Ensured that dye are assigned
Debug 1549368368.183 Acquiring PA queue lock
Debug 1549368368.183 Acquired PA queue lock
Debug 1549368368.183 Released PA queue lock
Debug 1549368368.184 Acquiring palock[1] execution lock
Debug 1549368368.184 Acquired palock[1] execution lock
LEDStatus 1549368368.381 Temperature:59.5806 Current:9.46665 Voltage:3.39717 JuncTemp:76.5901
Debug 1549368368.704 Released palock[1] execution lock
Preprocessing 1549368368.707 <quote.message>Input run configuration file: /data/vendor/IS/experiments/20190205CalibrationCurve/apldbio/sds/filter/3-1-3-56.xml
Block Type:  96Wells
...run Preproc MultiComponent task
Preproc MultiComponent in 0.00559 seconds 
MultiComponentData files saved in /data/vendor/IS/experiments/20190205CalibrationCurve/apldbio/sds/multicomponent
Success: Preprocessing ok
</quote.message>
Run 1549368368.737 Collected -run="20190205CalibrationCurve" -stage=3 -cycle=1 -step=3 -point=56
Debug 1549368368.746 TBC acquiring operative lock
Debug 1549368368.748 C: EXP:LIST? -verbose 20190205CalibrationCurve/apldbio/sds/quant/S03_C001_T03_P0056*
Debug 1549368368.761 <quote.message>S: OK EXP:LIST? -verbose 20190205CalibrationCurve/apldbio/sds/quant/S03_C001_T03_P0056* <quote.reply>
s: "20190205CalibrationCurve/apldbio/sds/quant/S03_C001_T03_P0056_M1_X1_E1.quant" -type=file -size=4208 -mtime=1549368368.1 -atime=1549368368.1 -ctime=1549368368.1
s: "20190205CalibrationCurve/apldbio/sds/quant/S03_C001_T03_P0056_M1_X1_E2.quant" -type=file -size=4259 -mtime=1549368368.1 -atime=1549368368.1 -ctime=1549368368.1
s: "20190205CalibrationCurve/apldbio/sds/quant/S03_C001_T03_P0056_M1_X1_E3.quant" -type=file -size=4337 -mtime=1549368368.11 -atime=1549368368.1 -ctime=1549368368.11
s: </quote.reply></quote.message>
Debug 1549368368.763 C: EXP:READ? -encoding=plain 20190205CalibrationCurve/apldbio/sds/quant/S03_C001_T03_P0056_M1_X1_E1.quant
Debug 1549368368.765 S: OK EXP:READ? -encoding=plain 20190205CalibrationCurve/apldbio/sds/quant/S03_C001_T03_P0056_M1_X1_E1.quant
Debug 1549368368.769 C: EXP:READ? -encoding=plain 20190205CalibrationCurve/apldbio/sds/quant/S03_C001_T03_P0056_M1_X1_E2.quant
Debug 1549368368.771 S: OK EXP:READ? -encoding=plain 20190205CalibrationCurve/apldbio/sds/quant/S03_C001_T03_P0056_M1_X1_E2.quant
Debug 1549368368.775 C: ACCess CONTROLLER
Info 1549368368.776 Access notification: [System] Access -sessionid=542 -level=Controller -exclusive=False
System 1549368368.777 Access -sessionid=542 -level=Controller -exclusive=False
Debug 1549368368.777 S: OK ACCess CONTROLLER
Debug 1549368368.778 C: EXP:READ? -encoding=plain 20190205CalibrationCurve/apldbio/sds/quant/S03_C001_T03_P0056_M1_X1_E3.quant
Debug 1549368368.780 S: OK EXP:READ? -encoding=plain 20190205CalibrationCurve/apldbio/sds/quant/S03_C001_T03_P0056_M1_X1_E3.quant
Debug 1549368368.817 C: FIL:COP EXPERIMENTS:20190205CalibrationCurve/apldbio/sds/multicomponent/S03_C001_T03_P0056_multicomponentdata.xml PUBLIC_RUN_COMPLETE:working/20190205CalibrationCurve/apldbio/sds/multicomponent/S03_C001_T03_P0056_multicomponentdata.xml
Debug 1549368368.822 S: OK FIL:COP EXPERIMENTS:20190205CalibrationCurve/apldbio/sds/multicomponent/S03_C001_T03_P0056_multicomponentdata.xml PUBLIC_RUN_COMPLETE:working/20190205CalibrationCurve/apldbio/sds/multicomponent/S03_C001_T03_P0056_multicomponentdata.xml
Debug 1549368368.827 C: ACCess OBSERVER
Info 1549368368.828 Access notification: [System] Access -sessionid=542 -level=Observer -exclusive=False
System 1549368368.828 Access -sessionid=542 -level=Observer -exclusive=False
Debug 1549368368.829 S: OK ACCess OBSERVER
Debug 1549368368.843 C: FIL:LIST? -verbose EXPERIMENTS:/20190205CalibrationCurve/apldbio/sds/quant/S03_C001_T03_P0056_*E1.quant
Debug 1549368368.854 <quote.message>S: OK FIL:LIST? -verbose EXPERIMENTS:/20190205CalibrationCurve/apldbio/sds/quant/S03_C001_T03_P0056_*E1.quant <quote.reply>
s: "experiments:20190205CalibrationCurve/apldbio/sds/quant/S03_C001_T03_P0056_M1_X1_E1.quant" -type=file -size=4208 -mtime=1549368368.1 -atime=1549368368.1 -ctime=1549368368.1
s: </quote.reply></quote.message>
Debug 1549368368.863 C: ACCess CONTROLLER
Info 1549368368.864 Access notification: [System] Access -sessionid=542 -level=Controller -exclusive=False
System 1549368368.865 Access -sessionid=542 -level=Controller -exclusive=False
Debug 1549368368.865 S: OK ACCess CONTROLLER
Time 1549368368.874 -elapsed=5635 -active=5582 -remaining=751
Debug 1549368368.888 C: FIL:COP EXPERIMENTS:20190205CalibrationCurve/apldbio/sds/quant/S03_C001_T03_P0056_M1_X1_E1.quant PUBLIC_RUN_COMPLETE:working/20190205CalibrationCurve/apldbio/sds/quant/S03_C001_T03_P0056_M1_X1_E1.quant
Debug 1549368368.894 S: OK FIL:COP EXPERIMENTS:20190205CalibrationCurve/apldbio/sds/quant/S03_C001_T03_P0056_M1_X1_E1.quant PUBLIC_RUN_COMPLETE:working/20190205CalibrationCurve/apldbio/sds/quant/S03_C001_T03_P0056_M1_X1_E1.quant
Debug 1549368368.924 C: ACCess OBSERVER
Info 1549368368.925 Access notification: [System] Access -sessionid=542 -level=Observer -exclusive=False
System 1549368368.926 Access -sessionid=542 -level=Observer -exclusive=False
Debug 1549368368.926 S: OK ACCess OBSERVER
Temperature 1549368369.071 -sample=76.5,76.5,76.5,76.5,76.5,76.5 -heatsink=36.0 -cover=105.0 -block=76.5,76.5,76.5,76.5,76.5,76.5
Debug 1549368369.118 C: ISTAT?
Debug 1549368369.132 S: OK ISTAT? Running
LEDStatus 1549368369.379 Temperature:59.5806 Current:9.45591 Voltage:3.39928 JuncTemp:76.6676
Debug 1549368369.879 TBC _holding invoked.
Debug 1549368369.881 TBC acquired unhold lock
Debug 1549368369.882 TBC releasing operative lock
Time 1549368369.886 -elapsed=5636 -active=5583 -remaining=750
Debug 1549368369.888 TBC acquired operative lock
Info 1549368369.896 TBC:SETTing ramping "Zone1" from 76.5 to 76.8 (rate=4.503, timeout=60.0, msgid=0x3A64)
Info 1549368369.899 TBC:SETTing ramping "Zone2" from 76.5 to 76.8 (rate=4.503, timeout=60.0, msgid=0x3A65)
Info 1549368369.901 TBC:SETTing ramping "Zone3" from 76.5 to 76.8 (rate=4.503, timeout=60.0, msgid=0x3A66)
Info 1549368369.903 TBC:SETTing ramping "Zone4" from 76.5 to 76.8 (rate=4.503, timeout=60.0, msgid=0x3A67)
Info 1549368369.905 TBC:SETTing ramping "Zone5" from 76.5 to 76.8 (rate=4.503, timeout=60.0, msgid=0x3A68)
Info 1549368369.907 TBC:SETTing ramping "Zone6" from 76.5 to 76.8 (rate=4.503, timeout=60.0, msgid=0x3A69)
Temperature 1549368370.071 -sample=76.5,76.5,76.5,76.5,76.5,76.5 -heatsink=35.9 -cover=105.1 -block=76.5,76.5,76.5,76.5,76.5,76.5
LEDStatus 1549368370.389 Temperature:59.5453 Current:9.49889 Voltage:3.4035 JuncTemp:76.5214
Time 1549368370.874 -elapsed=5637 -active=5584 -remaining=749
Temperature 1549368371.071 -sample=76.5,76.5,76.5,76.5,76.5,76.5 -heatsink=36.0 -cover=105.1 -block=76.7,76.8,76.7,76.7,76.8,76.7
LEDStatus 1549368371.387 Temperature:59.5101 Current:9.45591 Voltage:3.39928 JuncTemp:76.4985
Time 1549368371.881 -elapsed=5638 -active=5585 -remaining=748
Temperature 1549368372.071 -sample=76.6,76.6,76.6,76.6,76.6,76.6 -heatsink=36.0 -cover=105.0 -block=76.8,76.8,76.8,76.8,76.8,76.8
LEDStatus 1549368372.378 Temperature:59.5101 Current:9.46665 Voltage:3.39506 JuncTemp:76.62
Time 1549368372.874 -elapsed=5639 -active=5586 -remaining=747
Debug 1549368372.926 LLAC ACK: Acknowledge (type=3), name=Unknown, dest=0x00, source=0x81, control=0x01, id=0x0000, msgid=0x3A64, data=[]
Debug 1549368372.926 LLAC ACK reply: Acknowledge (type=3), name=Unknown, dest=0x81, source=0x00, control=0x01, id=0x0000, msgid=0x3A64, data=[]
Debug 1549368372.927 LLAC ACK: Acknowledge (type=3), name=Unknown, dest=0x00, source=0x82, control=0x01, id=0x0000, msgid=0x3A65, data=[]
Debug 1549368372.927 LLAC ACK reply: Acknowledge (type=3), name=Unknown, dest=0x82, source=0x00, control=0x01, id=0x0000, msgid=0x3A65, data=[]
Debug 1549368372.941 LLAC ACK: Acknowledge (type=3), name=Unknown, dest=0x00, source=0x83, control=0x01, id=0x0000, msgid=0x3A66, data=[]
Debug 1549368372.941 LLAC ACK reply: Acknowledge (type=3), name=Unknown, dest=0x83, source=0x00, control=0x01, id=0x0000, msgid=0x3A66, data=[]
Debug 1549368372.942 LLAC ACK: Acknowledge (type=3), name=Unknown, dest=0x00, source=0x84, control=0x01, id=0x0000, msgid=0x3A67, data=[]
Debug 1549368372.942 LLAC ACK reply: Acknowledge (type=3), name=Unknown, dest=0x84, source=0x00, control=0x01, id=0x0000, msgid=0x3A67, data=[]
Debug 1549368372.943 LLAC ACK: Acknowledge (type=3), name=Unknown, dest=0x00, source=0x85, control=0x01, id=0x0000, msgid=0x3A68, data=[]
Debug 1549368372.943 LLAC ACK reply: Acknowledge (type=3), name=Unknown, dest=0x85, source=0x00, control=0x01, id=0x0000, msgid=0x3A68, data=[]
Debug 1549368372.944 LLAC ACK: Acknowledge (type=3), name=Unknown, dest=0x00, source=0x86, control=0x01, id=0x0000, msgid=0x3A69, data=[]
Debug 1549368372.944 LLAC ACK reply: Acknowledge (type=3), name=Unknown, dest=0x86, source=0x00, control=0x01, id=0x0000, msgid=0x3A69, data=[]
Debug 1549368372.945 TBC releasing operative lock
Debug 1549368372.948 TBC acquiring operative lock
Debug 1549368372.948 TBC acquired operative lock
Info 1549368372.956 TBC:HOLD starting 5.000000s hold
Debug 1549368372.957 TBC acquiring unhold lock
Run 1549368372.963 Acquiring -run="20190205CalibrationCurve" -stage=3 -cycle=1 -point=57 -Temperature=76.7023,76.7046,76.7016,76.7048,76.7018,76.7024
Temperature 1549368373.089 -sample=76.7,76.7,76.7,76.7,76.7,76.7 -heatsink=36.1 -cover=105.0 -block=76.8,76.8,76.8,76.8,76.8,76.8
Debug 1549368373.198 Start XML:NEW S3-C1-T3-P57
Debug 1549368373.200 End XML:NEW S3-C1-T3-P57
Info 1549368373.201 Motor start m1 x1
Debug 1549368373.234 LLAC ACK: Acknowledge (type=3), name=Unknown, dest=0x00, source=0x91, control=0x01, id=0x0000, msgid=0x3ACC, data=[]
Debug 1549368373.234 LLAC ACK reply: Acknowledge (type=3), name=Unknown, dest=0x91, source=0x00, control=0x01, id=0x0000, msgid=0x3ACC, data=[]
Debug 1549368373.239 LLAC ACK: Acknowledge (type=3), name=Unknown, dest=0x00, source=0x91, control=0x01, id=0x0000, msgid=0x3ACE, data=[]
Debug 1549368373.239 LLAC ACK reply: Acknowledge (type=3), name=Unknown, dest=0x91, source=0x00, control=0x01, id=0x0000, msgid=0x3ACE, data=[]
Debug 1549368373.259 Start XML:NEW 3-1-3-57-m1-x1
Debug 1549368373.260 End XML:NEW 3-1-3-57-m1-x1
Info 1549368373.262 Motor end m1 x1
Info 1549368373.272 Emission Encoder -36 4500 Excitation Encoder -18 6750
Info 1549368373.273 Capture start m1 x1
Debug 1549368373.322 Start XML:IMAGe+ S03_C001_T03_P0057_M1_X1_E1.tiff {'blkID': '21', 'run': '20190205CalibrationCurve', 'exposure': '60', 'excitationColor': 'x1', 'point': '0057', 'blockTemperature': '76.8116,76.826,76.822,76.8179,76.8248,76.8266', 'lampTemperature': '59.4749', 'lamp': '90', 'sampleVolume': '10', 'step': '03', 'emissionColor': 'm1', 'exposureIndex': '1', 'time': '1549368373.289', 'sampleTemperature': '76.7104,76.7136,76.7104,76.7132,76.7106,76.7116', 'stage': '03', 'coverTemperature': '104.989', 'cycle': '001'}
Debug 1549368373.322 End XML:IMAGe+ S03_C001_T03_P0057_M1_X1_E1.tiff {'blkID': '21', 'run': '20190205CalibrationCurve', 'exposure': '60', 'excitationColor': 'x1', 'point': '0057', 'blockTemperature': '76.8116,76.826,76.822,76.8179,76.8248,76.8266', 'lampTemperature': '59.4749', 'lamp': '90', 'sampleVolume': '10', 'step': '03', 'emissionColor': 'm1', 'exposureIndex': '1', 'time': '1549368373.289', 'sampleTemperature': '76.7104,76.7136,76.7104,76.7132,76.7106,76.7116', 'stage': '03', 'coverTemperature': '104.989', 'cycle': '001'}
Debug 1549368373.336 CAMera:ACQuire start exposure
LEDStatus 1549368373.378 Temperature:59.5101 Current:9.43441 Voltage:3.39717 JuncTemp:76.5531
Time 1549368373.881 -elapsed=5640 -active=5587 -remaining=746
Debug 1549368373.896 CAMera:ACQuire end exposure
Info 1549368373.913 Capture end m1 x1
Info 1549368373.916 Capture start m1 x1
Image 1549368373.959 -run='20190205CalibrationCurve' -stage=3 -cycle=1 -step=3 -point=57  -emission=m1 -excitation=x1  -exposure=60 -lamp=90 -filepath='EXPERIMENTS:20190205CalibrationCurve/apldbio/sds/images/S03_C001_T03_P0057_M1_X1_E1.tiff'
Debug 1549368373.973 Start XML:IMAGe+ S03_C001_T03_P0057_M1_X1_E2.tiff {'blkID': '21', 'run': '20190205CalibrationCurve', 'exposure': '175', 'excitationColor': 'x1', 'point': '0057', 'blockTemperature': '76.8116,76.826,76.822,76.8179,76.8248,76.8266', 'lampTemperature': '59.4749', 'lamp': '90', 'sampleVolume': '10', 'step': '03', 'emissionColor': 'm1', 'exposureIndex': '2', 'time': '1549368373.935', 'sampleTemperature': '76.7104,76.7136,76.7104,76.7132,76.7106,76.7116', 'stage': '03', 'coverTemperature': '104.989', 'cycle': '001'}
Debug 1549368373.974 End XML:IMAGe+ S03_C001_T03_P0057_M1_X1_E2.tiff {'blkID': '21', 'run': '20190205CalibrationCurve', 'exposure': '175', 'excitationColor': 'x1', 'point': '0057', 'blockTemperature': '76.8116,76.826,76.822,76.8179,76.8248,76.8266', 'lampTemperature': '59.4749', 'lamp': '90', 'sampleVolume': '10', 'step': '03', 'emissionColor': 'm1', 'exposureIndex': '2', 'time': '1549368373.935', 'sampleTemperature': '76.7104,76.7136,76.7104,76.7132,76.7106,76.7116', 'stage': '03', 'coverTemperature': '104.989', 'cycle': '001'}
Debug 1549368373.990 CAMera:ACQuire start exposure
Temperature 1549368374.071 -sample=76.8,76.8,76.8,76.8,76.8,76.8 -heatsink=36.1 -cover=105.0 -block=76.8,76.8,76.8,76.8,76.8,76.8
Debug 1549368374.119 C: ISTAT?
Debug 1549368374.132 S: OK ISTAT? Running
LEDStatus 1549368374.379 Temperature:59.5806 Current:9.45591 Voltage:3.39506 JuncTemp:76.5636
Debug 1549368374.613 CAMera:ACQuire end exposure
Image 1549368374.630 -run='20190205CalibrationCurve' -stage=3 -cycle=1 -step=3 -point=57  -emission=m1 -excitation=x1  -exposure=175 -lamp=90 -filepath='EXPERIMENTS:20190205CalibrationCurve/apldbio/sds/images/S03_C001_T03_P0057_M1_X1_E2.tiff'
Info 1549368374.632 Capture end m1 x1
Info 1549368374.635 Capture start m1 x1
Debug 1549368374.691 Start XML:IMAGe+ S03_C001_T03_P0057_M1_X1_E3.tiff {'blkID': '21', 'run': '20190205CalibrationCurve', 'exposure': '520', 'excitationColor': 'x1', 'point': '0057', 'blockTemperature': '76.8116,76.826,76.822,76.8179,76.8248,76.8266', 'lampTemperature': '59.4749', 'lamp': '90', 'sampleVolume': '10', 'step': '03', 'emissionColor': 'm1', 'exposureIndex': '3', 'time': '1549368374.657', 'sampleTemperature': '76.7104,76.7136,76.7104,76.7132,76.7106,76.7116', 'stage': '03', 'coverTemperature': '104.989', 'cycle': '001'}
Debug 1549368374.692 End XML:IMAGe+ S03_C001_T03_P0057_M1_X1_E3.tiff {'blkID': '21', 'run': '20190205CalibrationCurve', 'exposure': '520', 'excitationColor': 'x1', 'point': '0057', 'blockTemperature': '76.8116,76.826,76.822,76.8179,76.8248,76.8266', 'lampTemperature': '59.4749', 'lamp': '90', 'sampleVolume': '10', 'step': '03', 'emissionColor': 'm1', 'exposureIndex': '3', 'time': '1549368374.657', 'sampleTemperature': '76.7104,76.7136,76.7104,76.7132,76.7106,76.7116', 'stage': '03', 'coverTemperature': '104.989', 'cycle': '001'}
Debug 1549368374.706 CAMera:ACQuire start exposure
Time 1549368374.874 -elapsed=5641 -active=5588 -remaining=745
Temperature 1549368375.071 -sample=76.8,76.8,76.8,76.8,76.8,76.8 -heatsink=35.9 -cover=105.0 -block=76.8,76.8,76.8,76.8,76.8,76.8
LEDStatus 1549368375.379 Temperature:59.5453 Current:9.46665 Voltage:3.39717 JuncTemp:76.5742
Debug 1549368375.532 CAMera:ACQuire end exposure
Info 1549368375.540 Capture end m1 x1
Image 1549368375.553 -run='20190205CalibrationCurve' -stage=3 -cycle=1 -step=3 -point=57  -emission=m1 -excitation=x1  -exposure=520 -lamp=90 -filepath='EXPERIMENTS:20190205CalibrationCurve/apldbio/sds/images/S03_C001_T03_P0057_M1_X1_E3.tiff'
Debug 1549368375.561 Start XML:WRITe+ 3-1-3-57-m1-x1 EXPERIMENTS:/20190205CalibrationCurve/apldbio/sds//quant/3-1-3-57-m1-x1.xml
Debug 1549368375.579 End XML:WRITe+ 3-1-3-57-m1-x1 EXPERIMENTS:/20190205CalibrationCurve/apldbio/sds//quant/3-1-3-57-m1-x1.xml
Debug 1549368375.581 Acquiring PA queue lock
Debug 1549368375.581 Acquired PA queue lock
Debug 1549368375.581 Released PA queue lock
Debug 1549368375.582 Acquiring palock[0] execution lock
Debug 1549368375.582 Acquired palock[0] execution lock
Time 1549368375.876 -elapsed=5642 -active=5589 -remaining=744
Temperature 1549368376.071 -sample=76.8,76.8,76.8,76.8,76.8,76.8 -heatsink=36.0 -cover=104.9 -block=76.8,76.8,76.8,76.8,76.8,76.8
Debug 1549368376.118 Released palock[0] execution lock
Preprocessing 1549368376.121 <quote.message>Input run configuration file: /data/vendor/IS/experiments/20190205CalibrationCurve/apldbio/sds/quant/3-1-3-57-m1-x1.xml
Block Type:  96Wells
Finished read calibration files
...run ROI Quantitation
ROI Quantitation done in 0.069283 seconds 
Quant files saved in /data/vendor/IS/experiments/20190205CalibrationCurve/apldbio/sds/quant
...run Preproc Quantitation task
Preproc Quantitation in 0.000411 seconds 
FilterData files saved in /data/vendor/IS/experiments/20190205CalibrationCurve/apldbio/sds/filter
Success: Preprocessing ok
</quote.message>
Debug 1549368376.140 Start XML:FilterDATa+ S03_C001_T03_P0057_M1_X1_filterdata.xml {}
Debug 1549368376.141 End XML:FilterDATa+ S03_C001_T03_P0057_M1_X1_filterdata.xml {}
Debug 1549368376.162 Start XML:WRITe+ S3-C1-T3-P57 EXPERIMENTS:/20190205CalibrationCurve/apldbio/sds//filter/3-1-3-57.xml
Debug 1549368376.170 End XML:WRITe+ S3-C1-T3-P57 EXPERIMENTS:/20190205CalibrationCurve/apldbio/sds//filter/3-1-3-57.xml
Info 1549368376.174 Run ePA here for multicomponent. Ensured that dye are assigned
Debug 1549368376.177 Acquiring PA queue lock
Debug 1549368376.177 Acquired PA queue lock
Debug 1549368376.177 Released PA queue lock
Debug 1549368376.178 Acquiring palock[1] execution lock
Debug 1549368376.178 Acquired palock[1] execution lock
LEDStatus 1549368376.381 Temperature:59.5806 Current:9.44516 Voltage:3.39717 JuncTemp:76.6025
Debug 1549368376.693 Released palock[1] execution lock
Preprocessing 1549368376.696 <quote.message>Input run configuration file: /data/vendor/IS/experiments/20190205CalibrationCurve/apldbio/sds/filter/3-1-3-57.xml
Block Type:  96Wells
...run Preproc MultiComponent task
Preproc MultiComponent in 0.00555 seconds 
MultiComponentData files saved in /data/vendor/IS/experiments/20190205CalibrationCurve/apldbio/sds/multicomponent
Success: Preprocessing ok
</quote.message>
Run 1549368376.726 Collected -run="20190205CalibrationCurve" -stage=3 -cycle=1 -step=3 -point=57
Debug 1549368376.729 C: EXP:LIST? -verbose 20190205CalibrationCurve/apldbio/sds/quant/S03_C001_T03_P0057*
Debug 1549368376.746 TBC acquiring operative lock
Debug 1549368376.749 C: ACCess CONTROLLER
Info 1549368376.750 Access notification: [System] Access -sessionid=542 -level=Controller -exclusive=False
System 1549368376.750 Access -sessionid=542 -level=Controller -exclusive=False
Debug 1549368376.751 S: OK ACCess CONTROLLER
Debug 1549368376.753 <quote.message>S: OK EXP:LIST? -verbose 20190205CalibrationCurve/apldbio/sds/quant/S03_C001_T03_P0057* <quote.reply>
s: "20190205CalibrationCurve/apldbio/sds/quant/S03_C001_T03_P0057_M1_X1_E1.quant" -type=file -size=4206 -mtime=1549368376.08 -atime=1549368376.08 -ctime=1549368376.08
s: "20190205CalibrationCurve/apldbio/sds/quant/S03_C001_T03_P0057_M1_X1_E2.quant" -type=file -size=4257 -mtime=1549368376.09 -atime=1549368376.08 -ctime=1549368376.09
s: "20190205CalibrationCurve/apldbio/sds/quant/S03_C001_T03_P0057_M1_X1_E3.quant" -type=file -size=4334 -mtime=1549368376.09 -atime=1549368376.09 -ctime=1549368376.09
s: </quote.reply></quote.message>
Debug 1549368376.755 C: EXP:READ? -encoding=plain 20190205CalibrationCurve/apldbio/sds/quant/S03_C001_T03_P0057_M1_X1_E1.quant
Debug 1549368376.757 S: OK EXP:READ? -encoding=plain 20190205CalibrationCurve/apldbio/sds/quant/S03_C001_T03_P0057_M1_X1_E1.quant
Debug 1549368376.779 C: FIL:COP EXPERIMENTS:20190205CalibrationCurve/apldbio/sds/multicomponent/S03_C001_T03_P0057_multicomponentdata.xml PUBLIC_RUN_COMPLETE:working/20190205CalibrationCurve/apldbio/sds/multicomponent/S03_C001_T03_P0057_multicomponentdata.xml
Debug 1549368376.784 S: OK FIL:COP EXPERIMENTS:20190205CalibrationCurve/apldbio/sds/multicomponent/S03_C001_T03_P0057_multicomponentdata.xml PUBLIC_RUN_COMPLETE:working/20190205CalibrationCurve/apldbio/sds/multicomponent/S03_C001_T03_P0057_multicomponentdata.xml
Debug 1549368376.790 C: ACCess OBSERVER
Info 1549368376.791 Access notification: [System] Access -sessionid=542 -level=Observer -exclusive=False
System 1549368376.792 Access -sessionid=542 -level=Observer -exclusive=False
Debug 1549368376.792 S: OK ACCess OBSERVER
Debug 1549368376.805 C: FIL:LIST? -verbose EXPERIMENTS:/20190205CalibrationCurve/apldbio/sds/quant/S03_C001_T03_P0057_*E1.quant
Debug 1549368376.816 <quote.message>S: OK FIL:LIST? -verbose EXPERIMENTS:/20190205CalibrationCurve/apldbio/sds/quant/S03_C001_T03_P0057_*E1.quant <quote.reply>
s: "experiments:20190205CalibrationCurve/apldbio/sds/quant/S03_C001_T03_P0057_M1_X1_E1.quant" -type=file -size=4206 -mtime=1549368376.08 -atime=1549368376.08 -ctime=1549368376.08
s: </quote.reply></quote.message>
Debug 1549368376.825 C: ACCess CONTROLLER
Info 1549368376.826 Access notification: [System] Access -sessionid=542 -level=Controller -exclusive=False
System 1549368376.827 Access -sessionid=542 -level=Controller -exclusive=False
Debug 1549368376.827 S: OK ACCess CONTROLLER
Debug 1549368376.851 C: FIL:COP EXPERIMENTS:20190205CalibrationCurve/apldbio/sds/quant/S03_C001_T03_P0057_M1_X1_E1.quant PUBLIC_RUN_COMPLETE:working/20190205CalibrationCurve/apldbio/sds/quant/S03_C001_T03_P0057_M1_X1_E1.quant
Debug 1549368376.856 S: OK FIL:COP EXPERIMENTS:20190205CalibrationCurve/apldbio/sds/quant/S03_C001_T03_P0057_M1_X1_E1.quant PUBLIC_RUN_COMPLETE:working/20190205CalibrationCurve/apldbio/sds/quant/S03_C001_T03_P0057_M1_X1_E1.quant
Debug 1549368376.861 C: ACCess OBSERVER
Info 1549368376.862 Access notification: [System] Access -sessionid=542 -level=Observer -exclusive=False
System 1549368376.863 Access -sessionid=542 -level=Observer -exclusive=False
Debug 1549368376.863 S: OK ACCess OBSERVER
Time 1549368376.874 -elapsed=5643 -active=5590 -remaining=743
Debug 1549368376.963 C: EXP:READ? -encoding=plain 20190205CalibrationCurve/apldbio/sds/quant/S03_C001_T03_P0057_M1_X1_E2.quant
Debug 1549368376.964 S: OK EXP:READ? -encoding=plain 20190205CalibrationCurve/apldbio/sds/quant/S03_C001_T03_P0057_M1_X1_E2.quant
Debug 1549368376.968 C: EXP:READ? -encoding=plain 20190205CalibrationCurve/apldbio/sds/quant/S03_C001_T03_P0057_M1_X1_E3.quant
Debug 1549368376.970 S: OK EXP:READ? -encoding=plain 20190205CalibrationCurve/apldbio/sds/quant/S03_C001_T03_P0057_M1_X1_E3.quant
Temperature 1549368377.071 -sample=76.8,76.8,76.8,76.8,76.8,76.8 -heatsink=36.0 -cover=105.1 -block=76.8,76.8,76.8,76.8,76.8,76.8
LEDStatus 1549368377.379 Temperature:59.5806 Current:9.45591 Voltage:3.40139 JuncTemp:76.6059
Time 1549368377.874 -elapsed=5644 -active=5591 -remaining=742
Debug 1549368377.970 TBC _holding invoked.
Debug 1549368377.971 TBC acquired unhold lock
Debug 1549368377.972 TBC releasing operative lock
Debug 1549368377.972 TBC acquired operative lock
Info 1549368377.975 TBC:SETTing ramping "Zone1" from 76.8 to 77.1 (rate=4.503, timeout=60.0, msgid=0x3B29)
Info 1549368377.975 TBC:SETTing ramping "Zone2" from 76.8 to 77.1 (rate=4.503, timeout=60.0, msgid=0x3B2A)
Info 1549368377.976 TBC:SETTing ramping "Zone3" from 76.8 to 77.1 (rate=4.503, timeout=60.0, msgid=0x3B2B)
Info 1549368377.977 TBC:SETTing ramping "Zone4" from 76.8 to 77.1 (rate=4.503, timeout=60.0, msgid=0x3B2C)
Info 1549368377.978 TBC:SETTing ramping "Zone5" from 76.8 to 77.1 (rate=4.503, timeout=60.0, msgid=0x3B2D)
Info 1549368377.979 TBC:SETTing ramping "Zone6" from 76.8 to 77.1 (rate=4.503, timeout=60.0, msgid=0x3B2E)
Temperature 1549368378.071 -sample=76.8,76.8,76.8,76.8,76.8,76.8 -heatsink=36.3 -cover=105.1 -block=76.8,76.8,76.8,76.8,76.8,76.8
LEDStatus 1549368378.379 Temperature:59.5806 Current:9.46665 Voltage:3.40562 JuncTemp:76.6077
Time 1549368378.874 -elapsed=5645 -active=5592 -remaining=741
Temperature 1549368379.071 -sample=76.8,76.8,76.8,76.8,76.8,76.8 -heatsink=36.2 -cover=105.0 -block=77.0,77.0,77.0,77.0,77.0,77.0
Debug 1549368379.127 C: ISTAT?
Debug 1549368379.152 S: OK ISTAT? Running
LEDStatus 1549368379.389 Temperature:59.5101 Current:9.48814 Voltage:3.39717 JuncTemp:76.7025
Time 1549368379.881 -elapsed=5646 -active=5593 -remaining=740
Temperature 1549368380.071 -sample=76.9,76.9,76.9,76.9,76.9,76.9 -heatsink=36.1 -cover=105.0 -block=77.1,77.1,77.1,77.1,77.1,77.1
LEDStatus 1549368380.379 Temperature:59.6509 Current:9.41292 Voltage:3.40139 JuncTemp:76.6958
Time 1549368380.874 -elapsed=5647 -active=5594 -remaining=739
Debug 1549368381.023 LLAC ACK: Acknowledge (type=3), name=Unknown, dest=0x00, source=0x81, control=0x01, id=0x0000, msgid=0x3B29, data=[]
Debug 1549368381.023 LLAC ACK reply: Acknowledge (type=3), name=Unknown, dest=0x81, source=0x00, control=0x01, id=0x0000, msgid=0x3B29, data=[]
Debug 1549368381.024 LLAC ACK: Acknowledge (type=3), name=Unknown, dest=0x00, source=0x82, control=0x01, id=0x0000, msgid=0x3B2A, data=[]
Debug 1549368381.024 LLAC ACK reply: Acknowledge (type=3), name=Unknown, dest=0x82, source=0x00, control=0x01, id=0x0000, msgid=0x3B2A, data=[]
Debug 1549368381.025 LLAC ACK: Acknowledge (type=3), name=Unknown, dest=0x00, source=0x83, control=0x01, id=0x0000, msgid=0x3B2B, data=[]
Debug 1549368381.025 LLAC ACK reply: Acknowledge (type=3), name=Unknown, dest=0x83, source=0x00, control=0x01, id=0x0000, msgid=0x3B2B, data=[]
Debug 1549368381.026 LLAC ACK: Acknowledge (type=3), name=Unknown, dest=0x00, source=0x84, control=0x01, id=0x0000, msgid=0x3B2C, data=[]
Debug 1549368381.026 LLAC ACK reply: Acknowledge (type=3), name=Unknown, dest=0x84, source=0x00, control=0x01, id=0x0000, msgid=0x3B2C, data=[]
Debug 1549368381.027 LLAC ACK: Acknowledge (type=3), name=Unknown, dest=0x00, source=0x85, control=0x01, id=0x0000, msgid=0x3B2D, data=[]
Debug 1549368381.027 LLAC ACK reply: Acknowledge (type=3), name=Unknown, dest=0x85, source=0x00, control=0x01, id=0x0000, msgid=0x3B2D, data=[]
Debug 1549368381.028 LLAC ACK: Acknowledge (type=3), name=Unknown, dest=0x00, source=0x86, control=0x01, id=0x0000, msgid=0x3B2E, data=[]
Debug 1549368381.028 LLAC ACK reply: Acknowledge (type=3), name=Unknown, dest=0x86, source=0x00, control=0x01, id=0x0000, msgid=0x3B2E, data=[]
Debug 1549368381.028 TBC releasing operative lock
Debug 1549368381.031 TBC acquiring operative lock
Debug 1549368381.032 TBC acquired operative lock
Info 1549368381.033 TBC:HOLD starting 5.000000s hold
Debug 1549368381.040 TBC acquiring unhold lock
Run 1549368381.047 Acquiring -run="20190205CalibrationCurve" -stage=3 -cycle=1 -point=58 -Temperature=77.0023,77.0031,77.0026,77.0028,77.0063,77.0029
Temperature 1549368381.075 -sample=77.0,77.0,77.0,77.0,77.0,77.0 -heatsink=36.2 -cover=105.0 -block=77.1,77.1,77.1,77.1,77.1,77.1
Debug 1549368381.281 Start XML:NEW S3-C1-T3-P58
Debug 1549368381.283 End XML:NEW S3-C1-T3-P58
Info 1549368381.284 Motor start m1 x1
Debug 1549368381.317 LLAC ACK: Acknowledge (type=3), name=Unknown, dest=0x00, source=0x91, control=0x01, id=0x0000, msgid=0x3B91, data=[]
Debug 1549368381.317 LLAC ACK reply: Acknowledge (type=3), name=Unknown, dest=0x91, source=0x00, control=0x01, id=0x0000, msgid=0x3B91, data=[]
Debug 1549368381.325 LLAC ACK: Acknowledge (type=3), name=Unknown, dest=0x00, source=0x91, control=0x01, id=0x0000, msgid=0x3B93, data=[]
Debug 1549368381.326 LLAC ACK reply: Acknowledge (type=3), name=Unknown, dest=0x91, source=0x00, control=0x01, id=0x0000, msgid=0x3B93, data=[]
Debug 1549368381.346 Start XML:NEW 3-1-3-58-m1-x1
Debug 1549368381.347 End XML:NEW 3-1-3-58-m1-x1
Info 1549368381.349 Motor end m1 x1
Info 1549368381.358 Emission Encoder -36 4500 Excitation Encoder -18 6750
Info 1549368381.360 Capture start m1 x1
Debug 1549368381.410 Start XML:IMAGe+ S03_C001_T03_P0058_M1_X1_E1.tiff {'blkID': '21', 'run': '20190205CalibrationCurve', 'exposure': '60', 'excitationColor': 'x1', 'point': '0058', 'blockTemperature': '77.1133,77.1272,77.1335,77.1142,77.1367,77.1292', 'lampTemperature': '59.5453', 'lamp': '90', 'sampleVolume': '10', 'step': '03', 'emissionColor': 'm1', 'exposureIndex': '1', 'time': '1549368381.376', 'sampleTemperature': '77.0109,77.0121,77.0114,77.011,77.0145,77.0117', 'stage': '03', 'coverTemperature': '104.989', 'cycle': '001'}
Debug 1549368381.411 End XML:IMAGe+ S03_C001_T03_P0058_M1_X1_E1.tiff {'blkID': '21', 'run': '20190205CalibrationCurve', 'exposure': '60', 'excitationColor': 'x1', 'point': '0058', 'blockTemperature': '77.1133,77.1272,77.1335,77.1142,77.1367,77.1292', 'lampTemperature': '59.5453', 'lamp': '90', 'sampleVolume': '10', 'step': '03', 'emissionColor': 'm1', 'exposureIndex': '1', 'time': '1549368381.376', 'sampleTemperature': '77.0109,77.0121,77.0114,77.011,77.0145,77.0117', 'stage': '03', 'coverTemperature': '104.989', 'cycle': '001'}
Debug 1549368381.425 CAMera:ACQuire start exposure
LEDStatus 1549368381.432 Temperature:59.5453 Current:9.4774 Voltage:3.39717 JuncTemp:76.6165
Time 1549368381.874 -elapsed=5648 -active=5595 -remaining=738
Debug 1549368381.982 CAMera:ACQuire end exposure
Info 1549368381.993 Capture end m1 x1
Info 1549368381.996 Capture start m1 x1
Image 1549368382.036 -run='20190205CalibrationCurve' -stage=3 -cycle=1 -step=3 -point=58  -emission=m1 -excitation=x1  -exposure=60 -lamp=90 -filepath='EXPERIMENTS:20190205CalibrationCurve/apldbio/sds/images/S03_C001_T03_P0058_M1_X1_E1.tiff'
Debug 1549368382.049 Start XML:IMAGe+ S03_C001_T03_P0058_M1_X1_E2.tiff {'blkID': '21', 'run': '20190205CalibrationCurve', 'exposure': '175', 'excitationColor': 'x1', 'point': '0058', 'blockTemperature': '77.1133,77.1272,77.1335,77.1142,77.1367,77.1292', 'lampTemperature': '59.5453', 'lamp': '90', 'sampleVolume': '10', 'step': '03', 'emissionColor': 'm1', 'exposureIndex': '2', 'time': '1549368382.013', 'sampleTemperature': '77.0109,77.0121,77.0114,77.011,77.0145,77.0117', 'stage': '03', 'coverTemperature': '104.989', 'cycle': '001'}
Debug 1549368382.050 End XML:IMAGe+ S03_C001_T03_P0058_M1_X1_E2.tiff {'blkID': '21', 'run': '20190205CalibrationCurve', 'exposure': '175', 'excitationColor': 'x1', 'point': '0058', 'blockTemperature': '77.1133,77.1272,77.1335,77.1142,77.1367,77.1292', 'lampTemperature': '59.5453', 'lamp': '90', 'sampleVolume': '10', 'step': '03', 'emissionColor': 'm1', 'exposureIndex': '2', 'time': '1549368382.013', 'sampleTemperature': '77.0109,77.0121,77.0114,77.011,77.0145,77.0117', 'stage': '03', 'coverTemperature': '104.989', 'cycle': '001'}
Debug 1549368382.064 CAMera:ACQuire start exposure
Temperature 1549368382.071 -sample=77.1,77.1,77.1,77.1,77.1,77.1 -heatsink=35.9 -cover=105.1 -block=77.1,77.1,77.1,77.1,77.1,77.1
LEDStatus 1549368382.389 Temperature:59.6158 Current:9.45591 Voltage:3.39717 JuncTemp:76.5972
Debug 1549368382.695 CAMera:ACQuire end exposure
Info 1549368382.713 Capture end m1 x1
Info 1549368382.719 Capture start m1 x1
Debug 1549368382.777 Start XML:IMAGe+ S03_C001_T03_P0058_M1_X1_E3.tiff {'blkID': '21', 'run': '20190205CalibrationCurve', 'exposure': '520', 'excitationColor': 'x1', 'point': '0058', 'blockTemperature': '77.1133,77.1272,77.1335,77.1142,77.1367,77.1292', 'lampTemperature': '59.5453', 'lamp': '90', 'sampleVolume': '10', 'step': '03', 'emissionColor': 'm1', 'exposureIndex': '3', 'time': '1549368382.742', 'sampleTemperature': '77.0109,77.0121,77.0114,77.011,77.0145,77.0117', 'stage': '03', 'coverTemperature': '104.989', 'cycle': '001'}
Debug 1549368382.779 End XML:IMAGe+ S03_C001_T03_P0058_M1_X1_E3.tiff {'blkID': '21', 'run': '20190205CalibrationCurve', 'exposure': '520', 'excitationColor': 'x1', 'point': '0058', 'blockTemperature': '77.1133,77.1272,77.1335,77.1142,77.1367,77.1292', 'lampTemperature': '59.5453', 'lamp': '90', 'sampleVolume': '10', 'step': '03', 'emissionColor': 'm1', 'exposureIndex': '3', 'time': '1549368382.742', 'sampleTemperature': '77.0109,77.0121,77.0114,77.011,77.0145,77.0117', 'stage': '03', 'coverTemperature': '104.989', 'cycle': '001'}
Debug 1549368382.793 CAMera:ACQuire start exposure
Image 1549368382.794 -run='20190205CalibrationCurve' -stage=3 -cycle=1 -step=3 -point=58  -emission=m1 -excitation=x1  -exposure=175 -lamp=90 -filepath='EXPERIMENTS:20190205CalibrationCurve/apldbio/sds/images/S03_C001_T03_P0058_M1_X1_E2.tiff'
Time 1549368382.874 -elapsed=5649 -active=5596 -remaining=737
Temperature 1549368383.074 -sample=77.1,77.1,77.1,77.1,77.1,77.1 -heatsink=36.1 -cover=105.0 -block=77.1,77.1,77.1,77.1,77.1,77.1
LEDStatus 1549368383.387 Temperature:59.6158 Current:9.4774 Voltage:3.4035 JuncTemp:76.7643
Debug 1549368383.625 CAMera:ACQuire end exposure
Info 1549368383.648 Capture end m1 x1
Image 1549368383.659 -run='20190205CalibrationCurve' -stage=3 -cycle=1 -step=3 -point=58  -emission=m1 -excitation=x1  -exposure=520 -lamp=90 -filepath='EXPERIMENTS:20190205CalibrationCurve/apldbio/sds/images/S03_C001_T03_P0058_M1_X1_E3.tiff'
Debug 1549368383.668 Start XML:WRITe+ 3-1-3-58-m1-x1 EXPERIMENTS:/20190205CalibrationCurve/apldbio/sds//quant/3-1-3-58-m1-x1.xml
Debug 1549368383.684 End XML:WRITe+ 3-1-3-58-m1-x1 EXPERIMENTS:/20190205CalibrationCurve/apldbio/sds//quant/3-1-3-58-m1-x1.xml
Debug 1549368383.686 Acquiring PA queue lock
Debug 1549368383.686 Acquired PA queue lock
Debug 1549368383.687 Released PA queue lock
Debug 1549368383.687 Acquiring palock[0] execution lock
Debug 1549368383.688 Acquired palock[0] execution lock
Time 1549368383.877 -elapsed=5650 -active=5597 -remaining=736
Temperature 1549368384.071 -sample=77.1,77.1,77.1,77.1,77.1,77.1 -heatsink=36.2 -cover=105.0 -block=77.1,77.1,77.1,77.1,77.1,77.1
Debug 1549368384.119 C: ISTAT?
Debug 1549368384.144 S: OK ISTAT? Running
Debug 1549368384.230 Released palock[0] execution lock
Preprocessing 1549368384.233 <quote.message>Input run configuration file: /data/vendor/IS/experiments/20190205CalibrationCurve/apldbio/sds/quant/3-1-3-58-m1-x1.xml
Block Type:  96Wells
Finished read calibration files
...run ROI Quantitation
ROI Quantitation done in 0.066739 seconds 
Quant files saved in /data/vendor/IS/experiments/20190205CalibrationCurve/apldbio/sds/quant
...run Preproc Quantitation task
Preproc Quantitation in 0.00034 seconds 
FilterData files saved in /data/vendor/IS/experiments/20190205CalibrationCurve/apldbio/sds/filter
Success: Preprocessing ok
</quote.message>
Debug 1549368384.252 Start XML:FilterDATa+ S03_C001_T03_P0058_M1_X1_filterdata.xml {}
Debug 1549368384.252 End XML:FilterDATa+ S03_C001_T03_P0058_M1_X1_filterdata.xml {}
Debug 1549368384.263 Start XML:WRITe+ S3-C1-T3-P58 EXPERIMENTS:/20190205CalibrationCurve/apldbio/sds//filter/3-1-3-58.xml
Debug 1549368384.270 End XML:WRITe+ S3-C1-T3-P58 EXPERIMENTS:/20190205CalibrationCurve/apldbio/sds//filter/3-1-3-58.xml
Info 1549368384.275 Run ePA here for multicomponent. Ensured that dye are assigned
Debug 1549368384.277 Acquiring PA queue lock
Debug 1549368384.277 Acquired PA queue lock
Debug 1549368384.277 Released PA queue lock
Debug 1549368384.278 Acquiring palock[1] execution lock
Debug 1549368384.278 Acquired palock[1] execution lock
LEDStatus 1549368384.381 Temperature:59.6158 Current:9.46665 Voltage:3.39928 JuncTemp:76.5074
Debug 1549368384.822 Released palock[1] execution lock
Preprocessing 1549368384.824 <quote.message>Input run configuration file: /data/vendor/IS/experiments/20190205CalibrationCurve/apldbio/sds/filter/3-1-3-58.xml
Block Type:  96Wells
...run Preproc MultiComponent task
Preproc MultiComponent in 0.006084 seconds 
MultiComponentData files saved in /data/vendor/IS/experiments/20190205CalibrationCurve/apldbio/sds/multicomponent
Success: Preprocessing ok
</quote.message>
Run 1549368384.857 Collected -run="20190205CalibrationCurve" -stage=3 -cycle=1 -step=3 -point=58
Debug 1549368384.867 TBC acquiring operative lock
Debug 1549368384.868 C: EXP:LIST? -verbose 20190205CalibrationCurve/apldbio/sds/quant/S03_C001_T03_P0058*
Time 1549368384.876 -elapsed=5651 -active=5598 -remaining=735
Debug 1549368384.880 C: ACCess CONTROLLER
Info 1549368384.881 Access notification: [System] Access -sessionid=542 -level=Controller -exclusive=False
System 1549368384.881 Access -sessionid=542 -level=Controller -exclusive=False
Debug 1549368384.882 S: OK ACCess CONTROLLER
Debug 1549368384.892 <quote.message>S: OK EXP:LIST? -verbose 20190205CalibrationCurve/apldbio/sds/quant/S03_C001_T03_P0058* <quote.reply>
s: "20190205CalibrationCurve/apldbio/sds/quant/S03_C001_T03_P0058_M1_X1_E1.quant" -type=file -size=4207 -mtime=1549368384.2 -atime=1549368384.2 -ctime=1549368384.2
s: "20190205CalibrationCurve/apldbio/sds/quant/S03_C001_T03_P0058_M1_X1_E2.quant" -type=file -size=4258 -mtime=1549368384.2 -atime=1549368384.2 -ctime=1549368384.2
s: "20190205CalibrationCurve/apldbio/sds/quant/S03_C001_T03_P0058_M1_X1_E3.quant" -type=file -size=4335 -mtime=1549368384.21 -atime=1549368384.2 -ctime=1549368384.21
s: </quote.reply></quote.message>
Debug 1549368384.914 C: FIL:COP EXPERIMENTS:20190205CalibrationCurve/apldbio/sds/multicomponent/S03_C001_T03_P0058_multicomponentdata.xml PUBLIC_RUN_COMPLETE:working/20190205CalibrationCurve/apldbio/sds/multicomponent/S03_C001_T03_P0058_multicomponentdata.xml
Debug 1549368384.919 S: OK FIL:COP EXPERIMENTS:20190205CalibrationCurve/apldbio/sds/multicomponent/S03_C001_T03_P0058_multicomponentdata.xml PUBLIC_RUN_COMPLETE:working/20190205CalibrationCurve/apldbio/sds/multicomponent/S03_C001_T03_P0058_multicomponentdata.xml
Debug 1549368384.924 C: ACCess OBSERVER
Info 1549368384.924 Access notification: [System] Access -sessionid=542 -level=Observer -exclusive=False
System 1549368384.925 Access -sessionid=542 -level=Observer -exclusive=False
Debug 1549368384.926 S: OK ACCess OBSERVER
Debug 1549368384.940 C: FIL:LIST? -verbose EXPERIMENTS:/20190205CalibrationCurve/apldbio/sds/quant/S03_C001_T03_P0058_*E1.quant
Debug 1549368384.952 <quote.message>S: OK FIL:LIST? -verbose EXPERIMENTS:/20190205CalibrationCurve/apldbio/sds/quant/S03_C001_T03_P0058_*E1.quant <quote.reply>
s: "experiments:20190205CalibrationCurve/apldbio/sds/quant/S03_C001_T03_P0058_M1_X1_E1.quant" -type=file -size=4207 -mtime=1549368384.2 -atime=1549368384.2 -ctime=1549368384.2
s: </quote.reply></quote.message>
Debug 1549368384.961 C: ACCess CONTROLLER
Info 1549368384.962 Access notification: [System] Access -sessionid=542 -level=Controller -exclusive=False
System 1549368384.962 Access -sessionid=542 -level=Controller -exclusive=False
Debug 1549368384.963 S: OK ACCess CONTROLLER
Debug 1549368384.987 C: FIL:COP EXPERIMENTS:20190205CalibrationCurve/apldbio/sds/quant/S03_C001_T03_P0058_M1_X1_E1.quant PUBLIC_RUN_COMPLETE:working/20190205CalibrationCurve/apldbio/sds/quant/S03_C001_T03_P0058_M1_X1_E1.quant
Debug 1549368384.992 S: OK FIL:COP EXPERIMENTS:20190205CalibrationCurve/apldbio/sds/quant/S03_C001_T03_P0058_M1_X1_E1.quant PUBLIC_RUN_COMPLETE:working/20190205CalibrationCurve/apldbio/sds/quant/S03_C001_T03_P0058_M1_X1_E1.quant
Debug 1549368384.997 C: ACCess OBSERVER
Info 1549368384.998 Access notification: [System] Access -sessionid=542 -level=Observer -exclusive=False
System 1549368384.999 Access -sessionid=542 -level=Observer -exclusive=False
Debug 1549368384.999 S: OK ACCess OBSERVER
Temperature 1549368385.071 -sample=77.1,77.1,77.1,77.1,77.1,77.1 -heatsink=36.0 -cover=105.1 -block=77.1,77.1,77.1,77.1,77.1,77.1
Debug 1549368385.086 C: EXP:READ? -encoding=plain 20190205CalibrationCurve/apldbio/sds/quant/S03_C001_T03_P0058_M1_X1_E1.quant
Debug 1549368385.087 S: OK EXP:READ? -encoding=plain 20190205CalibrationCurve/apldbio/sds/quant/S03_C001_T03_P0058_M1_X1_E1.quant
Debug 1549368385.091 C: EXP:READ? -encoding=plain 20190205CalibrationCurve/apldbio/sds/quant/S03_C001_T03_P0058_M1_X1_E2.quant
Debug 1549368385.092 S: OK EXP:READ? -encoding=plain 20190205CalibrationCurve/apldbio/sds/quant/S03_C001_T03_P0058_M1_X1_E2.quant
Debug 1549368385.095 C: EXP:READ? -encoding=plain 20190205CalibrationCurve/apldbio/sds/quant/S03_C001_T03_P0058_M1_X1_E3.quant
Debug 1549368385.097 S: OK EXP:READ? -encoding=plain 20190205CalibrationCurve/apldbio/sds/quant/S03_C001_T03_P0058_M1_X1_E3.quant
LEDStatus 1549368385.379 Temperature:59.5806 Current:9.44516 Voltage:3.40139 JuncTemp:76.5866
Time 1549368385.880 -elapsed=5652 -active=5599 -remaining=734
Debug 1549368386.070 TBC _holding invoked.
Debug 1549368386.072 TBC acquired unhold lock
Debug 1549368386.074 TBC releasing operative lock
Debug 1549368386.078 TBC acquired operative lock
Info 1549368386.086 TBC:SETTing ramping "Zone1" from 77.1 to 77.4 (rate=4.503, timeout=60.0, msgid=0x3BFB)
Info 1549368386.088 TBC:SETTing ramping "Zone2" from 77.1 to 77.4 (rate=4.503, timeout=60.0, msgid=0x3BFC)
Info 1549368386.090 TBC:SETTing ramping "Zone3" from 77.1 to 77.4 (rate=4.503, timeout=60.0, msgid=0x3BFD)
Info 1549368386.092 TBC:SETTing ramping "Zone4" from 77.1 to 77.4 (rate=4.503, timeout=60.0, msgid=0x3BFE)
Info 1549368386.094 TBC:SETTing ramping "Zone5" from 77.1 to 77.4 (rate=4.503, timeout=60.0, msgid=0x3BFF)
Info 1549368386.101 TBC:SETTing ramping "Zone6" from 77.1 to 77.4 (rate=4.503, timeout=60.0, msgid=0x3C00)
Temperature 1549368386.087 -sample=77.1,77.1,77.1,77.1,77.1,77.1 -heatsink=36.2 -cover=105.0 -block=77.1,77.1,77.1,77.1,77.1,77.1
LEDStatus 1549368386.388 Temperature:59.5453 Current:9.46665 Voltage:3.39506 JuncTemp:76.5901
Time 1549368386.874 -elapsed=5653 -active=5600 -remaining=733
Temperature 1549368387.071 -sample=77.1,77.1,77.1,77.1,77.1,77.1 -heatsink=36.1 -cover=105.0 -block=77.3,77.3,77.3,77.3,77.3,77.3
LEDStatus 1549368387.388 Temperature:59.5806 Current:9.46665 Voltage:3.39717 JuncTemp:76.5795
Time 1549368387.880 -elapsed=5654 -active=5601 -remaining=732
Temperature 1549368388.071 -sample=77.2,77.2,77.2,77.2,77.2,77.2 -heatsink=36.0 -cover=105.1 -block=77.4,77.4,77.4,77.4,77.4,77.4
LEDStatus 1549368388.388 Temperature:59.6509 Current:9.45591 Voltage:3.4035 JuncTemp:76.6694
Time 1549368388.874 -elapsed=5655 -active=5602 -remaining=731
Debug 1549368389.078 LLAC ACK: Acknowledge (type=3), name=Unknown, dest=0x00, source=0x81, control=0x01, id=0x0000, msgid=0x3BFB, data=[]
Debug 1549368389.078 LLAC ACK reply: Acknowledge (type=3), name=Unknown, dest=0x81, source=0x00, control=0x01, id=0x0000, msgid=0x3BFB, data=[]
Temperature 1549368389.071 -sample=77.3,77.3,77.3,77.3,77.3,77.3 -heatsink=36.0 -cover=105.0 -block=77.4,77.4,77.4,77.4,77.4,77.4
Debug 1549368389.106 LLAC ACK: Acknowledge (type=3), name=Unknown, dest=0x00, source=0x82, control=0x01, id=0x0000, msgid=0x3BFC, data=[]
Debug 1549368389.107 LLAC ACK reply: Acknowledge (type=3), name=Unknown, dest=0x82, source=0x00, control=0x01, id=0x0000, msgid=0x3BFC, data=[]
Debug 1549368389.119 C: ISTAT?
Debug 1549368389.140 LLAC ACK: Acknowledge (type=3), name=Unknown, dest=0x00, source=0x83, control=0x01, id=0x0000, msgid=0x3BFD, data=[]
Debug 1549368389.141 LLAC ACK reply: Acknowledge (type=3), name=Unknown, dest=0x83, source=0x00, control=0x01, id=0x0000, msgid=0x3BFD, data=[]
Debug 1549368389.142 LLAC ACK: Acknowledge (type=3), name=Unknown, dest=0x00, source=0x84, control=0x01, id=0x0000, msgid=0x3BFE, data=[]
Debug 1549368389.142 LLAC ACK reply: Acknowledge (type=3), name=Unknown, dest=0x84, source=0x00, control=0x01, id=0x0000, msgid=0x3BFE, data=[]
Debug 1549368389.143 LLAC ACK: Acknowledge (type=3), name=Unknown, dest=0x00, source=0x85, control=0x01, id=0x0000, msgid=0x3BFF, data=[]
Debug 1549368389.143 LLAC ACK reply: Acknowledge (type=3), name=Unknown, dest=0x85, source=0x00, control=0x01, id=0x0000, msgid=0x3BFF, data=[]
Debug 1549368389.144 LLAC ACK: Acknowledge (type=3), name=Unknown, dest=0x00, source=0x86, control=0x01, id=0x0000, msgid=0x3C00, data=[]
Debug 1549368389.144 LLAC ACK reply: Acknowledge (type=3), name=Unknown, dest=0x86, source=0x00, control=0x01, id=0x0000, msgid=0x3C00, data=[]
Debug 1549368389.145 TBC releasing operative lock
Debug 1549368389.148 TBC acquiring operative lock
Debug 1549368389.149 TBC acquired operative lock
Debug 1549368389.151 S: OK ISTAT? Running
Info 1549368389.152 TBC:HOLD starting 5.000000s hold
Debug 1549368389.161 TBC acquiring unhold lock
Run 1549368389.168 Acquiring -run="20190205CalibrationCurve" -stage=3 -cycle=1 -point=59 -Temperature=77.3028,77.3053,77.3027,77.3052,77.3066,77.3026
Debug 1549368389.393 Start XML:NEW S3-C1-T3-P59
Debug 1549368389.395 End XML:NEW S3-C1-T3-P59
Info 1549368389.396 Motor start m1 x1
LEDStatus 1549368389.422 Temperature:59.5806 Current:9.46665 Voltage:3.39506 JuncTemp:76.6165
Debug 1549368389.436 LLAC ACK: Acknowledge (type=3), name=Unknown, dest=0x00, source=0x91, control=0x01, id=0x0000, msgid=0x3C5A, data=[]
Debug 1549368389.436 LLAC ACK reply: Acknowledge (type=3), name=Unknown, dest=0x91, source=0x00, control=0x01, id=0x0000, msgid=0x3C5A, data=[]
Debug 1549368389.441 LLAC ACK: Acknowledge (type=3), name=Unknown, dest=0x00, source=0x91, control=0x01, id=0x0000, msgid=0x3C5C, data=[]
Debug 1549368389.442 LLAC ACK reply: Acknowledge (type=3), name=Unknown, dest=0x91, source=0x00, control=0x01, id=0x0000, msgid=0x3C5C, data=[]
Debug 1549368389.462 Start XML:NEW 3-1-3-59-m1-x1
Debug 1549368389.463 End XML:NEW 3-1-3-59-m1-x1
Info 1549368389.465 Motor end m1 x1
Info 1549368389.475 Emission Encoder -36 4500 Excitation Encoder -18 6750
Info 1549368389.476 Capture start m1 x1
Debug 1549368389.525 Start XML:IMAGe+ S03_C001_T03_P0059_M1_X1_E1.tiff {'blkID': '21', 'run': '20190205CalibrationCurve', 'exposure': '60', 'excitationColor': 'x1', 'point': '0059', 'blockTemperature': '77.413,77.4187,77.4178,77.4128,77.426,77.4295', 'lampTemperature': '59.5453', 'lamp': '90', 'sampleVolume': '10', 'step': '03', 'emissionColor': 'm1', 'exposureIndex': '1', 'time': '1549368389.492', 'sampleTemperature': '77.3117,77.3142,77.3114,77.3131,77.315,77.3116', 'stage': '03', 'coverTemperature': '104.989', 'cycle': '001'}
Debug 1549368389.526 End XML:IMAGe+ S03_C001_T03_P0059_M1_X1_E1.tiff {'blkID': '21', 'run': '20190205CalibrationCurve', 'exposure': '60', 'excitationColor': 'x1', 'point': '0059', 'blockTemperature': '77.413,77.4187,77.4178,77.4128,77.426,77.4295', 'lampTemperature': '59.5453', 'lamp': '90', 'sampleVolume': '10', 'step': '03', 'emissionColor': 'm1', 'exposureIndex': '1', 'time': '1549368389.492', 'sampleTemperature': '77.3117,77.3142,77.3114,77.3131,77.315,77.3116', 'stage': '03', 'coverTemperature': '104.989', 'cycle': '001'}
Debug 1549368389.540 CAMera:ACQuire start exposure
Time 1549368389.874 -elapsed=5656 -active=5603 -remaining=730
Temperature 1549368390.071 -sample=77.3,77.3,77.3,77.3,77.3,77.3 -heatsink=36.0 -cover=105.0 -block=77.4,77.4,77.4,77.4,77.4,77.4
Debug 1549368390.092 CAMera:ACQuire end exposure
Image 1549368390.104 -run='20190205CalibrationCurve' -stage=3 -cycle=1 -step=3 -point=59  -emission=m1 -excitation=x1  -exposure=60 -lamp=90 -filepath='EXPERIMENTS:20190205CalibrationCurve/apldbio/sds/images/S03_C001_T03_P0059_M1_X1_E1.tiff'
Info 1549368390.106 Capture end m1 x1
Info 1549368390.115 Capture start m1 x1
Debug 1549368390.168 Start XML:IMAGe+ S03_C001_T03_P0059_M1_X1_E2.tiff {'blkID': '21', 'run': '20190205CalibrationCurve', 'exposure': '175', 'excitationColor': 'x1', 'point': '0059', 'blockTemperature': '77.413,77.4187,77.4178,77.4128,77.426,77.4295', 'lampTemperature': '59.5453', 'lamp': '90', 'sampleVolume': '10', 'step': '03', 'emissionColor': 'm1', 'exposureIndex': '2', 'time': '1549368390.134', 'sampleTemperature': '77.3117,77.3142,77.3114,77.3131,77.315,77.3116', 'stage': '03', 'coverTemperature': '104.989', 'cycle': '001'}
Debug 1549368390.170 End XML:IMAGe+ S03_C001_T03_P0059_M1_X1_E2.tiff {'blkID': '21', 'run': '20190205CalibrationCurve', 'exposure': '175', 'excitationColor': 'x1', 'point': '0059', 'blockTemperature': '77.413,77.4187,77.4178,77.4128,77.426,77.4295', 'lampTemperature': '59.5453', 'lamp': '90', 'sampleVolume': '10', 'step': '03', 'emissionColor': 'm1', 'exposureIndex': '2', 'time': '1549368390.134', 'sampleTemperature': '77.3117,77.3142,77.3114,77.3131,77.315,77.3116', 'stage': '03', 'coverTemperature': '104.989', 'cycle': '001'}
Debug 1549368390.184 CAMera:ACQuire start exposure
LEDStatus 1549368390.379 Temperature:59.5806 Current:9.45591 Voltage:3.39928 JuncTemp:76.5935
Debug 1549368390.812 CAMera:ACQuire end exposure
Info 1549368390.823 Capture end m1 x1
Image 1549368390.826 -run='20190205CalibrationCurve' -stage=3 -cycle=1 -step=3 -point=59  -emission=m1 -excitation=x1  -exposure=175 -lamp=90 -filepath='EXPERIMENTS:20190205CalibrationCurve/apldbio/sds/images/S03_C001_T03_P0059_M1_X1_E2.tiff'
Info 1549368390.826 Capture start m1 x1
Time 1549368390.874 -elapsed=5657 -active=5604 -remaining=729
Debug 1549368390.885 Start XML:IMAGe+ S03_C001_T03_P0059_M1_X1_E3.tiff {'blkID': '21', 'run': '20190205CalibrationCurve', 'exposure': '520', 'excitationColor': 'x1', 'point': '0059', 'blockTemperature': '77.413,77.4187,77.4178,77.4128,77.426,77.4295', 'lampTemperature': '59.5453', 'lamp': '90', 'sampleVolume': '10', 'step': '03', 'emissionColor': 'm1', 'exposureIndex': '3', 'time': '1549368390.846', 'sampleTemperature': '77.3117,77.3142,77.3114,77.3131,77.315,77.3116', 'stage': '03', 'coverTemperature': '104.989', 'cycle': '001'}
Debug 1549368390.886 End XML:IMAGe+ S03_C001_T03_P0059_M1_X1_E3.tiff {'blkID': '21', 'run': '20190205CalibrationCurve', 'exposure': '520', 'excitationColor': 'x1', 'point': '0059', 'blockTemperature': '77.413,77.4187,77.4178,77.4128,77.426,77.4295', 'lampTemperature': '59.5453', 'lamp': '90', 'sampleVolume': '10', 'step': '03', 'emissionColor': 'm1', 'exposureIndex': '3', 'time': '1549368390.846', 'sampleTemperature': '77.3117,77.3142,77.3114,77.3131,77.315,77.3116', 'stage': '03', 'coverTemperature': '104.989', 'cycle': '001'}
Debug 1549368390.900 CAMera:ACQuire start exposure
Temperature 1549368391.073 -sample=77.4,77.4,77.4,77.4,77.4,77.4 -heatsink=36.2 -cover=105.0 -block=77.4,77.4,77.4,77.4,77.4,77.4
LEDStatus 1549368391.388 Temperature:59.5806 Current:9.45591 Voltage:3.39928 JuncTemp:76.5742
Debug 1549368391.735 CAMera:ACQuire end exposure
Info 1549368391.750 Capture end m1 x1
Image 1549368391.758 -run='20190205CalibrationCurve' -stage=3 -cycle=1 -step=3 -point=59  -emission=m1 -excitation=x1  -exposure=520 -lamp=90 -filepath='EXPERIMENTS:20190205CalibrationCurve/apldbio/sds/images/S03_C001_T03_P0059_M1_X1_E3.tiff'
Debug 1549368391.773 Start XML:WRITe+ 3-1-3-59-m1-x1 EXPERIMENTS:/20190205CalibrationCurve/apldbio/sds//quant/3-1-3-59-m1-x1.xml
Debug 1549368391.793 End XML:WRITe+ 3-1-3-59-m1-x1 EXPERIMENTS:/20190205CalibrationCurve/apldbio/sds//quant/3-1-3-59-m1-x1.xml
Debug 1549368391.795 Acquiring PA queue lock
Debug 1549368391.795 Acquired PA queue lock
Debug 1549368391.796 Released PA queue lock
Debug 1549368391.796 Acquiring palock[0] execution lock
Debug 1549368391.796 Acquired palock[0] execution lock
Time 1549368391.876 -elapsed=5658 -active=5605 -remaining=728
Temperature 1549368392.071 -sample=77.4,77.4,77.4,77.4,77.4,77.4 -heatsink=36.1 -cover=105.1 -block=77.4,77.4,77.4,77.4,77.4,77.4
Debug 1549368392.351 Released palock[0] execution lock
Preprocessing 1549368392.354 <quote.message>Input run configuration file: /data/vendor/IS/experiments/20190205CalibrationCurve/apldbio/sds/quant/3-1-3-59-m1-x1.xml
Block Type:  96Wells
Finished read calibration files
...run ROI Quantitation
ROI Quantitation done in 0.070009 seconds 
Quant files saved in /data/vendor/IS/experiments/20190205CalibrationCurve/apldbio/sds/quant
...run Preproc Quantitation task
Preproc Quantitation in 0.000347 seconds 
FilterData files saved in /data/vendor/IS/experiments/20190205CalibrationCurve/apldbio/sds/filter
Success: Preprocessing ok
</quote.message>
Debug 1549368392.379 Start XML:FilterDATa+ S03_C001_T03_P0059_M1_X1_filterdata.xml {}
Debug 1549368392.380 End XML:FilterDATa+ S03_C001_T03_P0059_M1_X1_filterdata.xml {}
Debug 1549368392.394 Start XML:WRITe+ S3-C1-T3-P59 EXPERIMENTS:/20190205CalibrationCurve/apldbio/sds//filter/3-1-3-59.xml
LEDStatus 1549368392.396 Temperature:59.6509 Current:9.45591 Voltage:3.39928 JuncTemp:76.6552
Debug 1549368392.402 End XML:WRITe+ S3-C1-T3-P59 EXPERIMENTS:/20190205CalibrationCurve/apldbio/sds//filter/3-1-3-59.xml
Info 1549368392.407 Run ePA here for multicomponent. Ensured that dye are assigned
Debug 1549368392.409 Acquiring PA queue lock
Debug 1549368392.410 Acquired PA queue lock
Debug 1549368392.410 Released PA queue lock
Debug 1549368392.410 Acquiring palock[1] execution lock
Debug 1549368392.411 Acquired palock[1] execution lock
Time 1549368392.875 -elapsed=5659 -active=5606 -remaining=727
Debug 1549368392.940 Released palock[1] execution lock
Preprocessing 1549368392.943 <quote.message>Input run configuration file: /data/vendor/IS/experiments/20190205CalibrationCurve/apldbio/sds/filter/3-1-3-59.xml
Block Type:  96Wells
...run Preproc MultiComponent task
Preproc MultiComponent in 0.005761 seconds 
MultiComponentData files saved in /data/vendor/IS/experiments/20190205CalibrationCurve/apldbio/sds/multicomponent
Success: Preprocessing ok
</quote.message>
Run 1549368392.975 Collected -run="20190205CalibrationCurve" -stage=3 -cycle=1 -step=3 -point=59
Debug 1549368392.983 TBC acquiring operative lock
Debug 1549368393.004 C: ACCess CONTROLLER
Info 1549368393.005 Access notification: [System] Access -sessionid=542 -level=Controller -exclusive=False
System 1549368393.006 Access -sessionid=542 -level=Controller -exclusive=False
Debug 1549368393.007 S: OK ACCess CONTROLLER
Debug 1549368393.033 C: FIL:COP EXPERIMENTS:20190205CalibrationCurve/apldbio/sds/multicomponent/S03_C001_T03_P0059_multicomponentdata.xml PUBLIC_RUN_COMPLETE:working/20190205CalibrationCurve/apldbio/sds/multicomponent/S03_C001_T03_P0059_multicomponentdata.xml
Debug 1549368393.038 S: OK FIL:COP EXPERIMENTS:20190205CalibrationCurve/apldbio/sds/multicomponent/S03_C001_T03_P0059_multicomponentdata.xml PUBLIC_RUN_COMPLETE:working/20190205CalibrationCurve/apldbio/sds/multicomponent/S03_C001_T03_P0059_multicomponentdata.xml
Debug 1549368393.043 C: ACCess OBSERVER
Info 1549368393.044 Access notification: [System] Access -sessionid=542 -level=Observer -exclusive=False
System 1549368393.044 Access -sessionid=542 -level=Observer -exclusive=False
Debug 1549368393.045 S: OK ACCess OBSERVER
Debug 1549368393.056 C: FIL:LIST? -verbose EXPERIMENTS:/20190205CalibrationCurve/apldbio/sds/quant/S03_C001_T03_P0059_*E1.quant
Debug 1549368393.069 <quote.message>S: OK FIL:LIST? -verbose EXPERIMENTS:/20190205CalibrationCurve/apldbio/sds/quant/S03_C001_T03_P0059_*E1.quant <quote.reply>
s: "experiments:20190205CalibrationCurve/apldbio/sds/quant/S03_C001_T03_P0059_M1_X1_E1.quant" -type=file -size=4205 -mtime=1549368392.32 -atime=1549368392.32 -ctime=1549368392.32
s: </quote.reply></quote.message>
Temperature 1549368393.071 -sample=77.4,77.4,77.4,77.4,77.4,77.4 -heatsink=36.2 -cover=105.0 -block=77.4,77.4,77.4,77.4,77.4,77.4
Debug 1549368393.082 C: ACCess CONTROLLER
Info 1549368393.083 Access notification: [System] Access -sessionid=542 -level=Controller -exclusive=False
System 1549368393.083 Access -sessionid=542 -level=Controller -exclusive=False
Debug 1549368393.084 S: OK ACCess CONTROLLER
Debug 1549368393.089 C: EXP:LIST? -verbose 20190205CalibrationCurve/apldbio/sds/quant/S03_C001_T03_P0059*
Debug 1549368393.102 <quote.message>S: OK EXP:LIST? -verbose 20190205CalibrationCurve/apldbio/sds/quant/S03_C001_T03_P0059* <quote.reply>
s: "20190205CalibrationCurve/apldbio/sds/quant/S03_C001_T03_P0059_M1_X1_E1.quant" -type=file -size=4205 -mtime=1549368392.32 -atime=1549368392.32 -ctime=1549368392.32
s: "20190205CalibrationCurve/apldbio/sds/quant/S03_C001_T03_P0059_M1_X1_E2.quant" -type=file -size=4255 -mtime=1549368392.32 -atime=1549368392.32 -ctime=1549368392.32
s: "20190205CalibrationCurve/apldbio/sds/quant/S03_C001_T03_P0059_M1_X1_E3.quant" -type=file -size=4332 -mtime=1549368392.33 -atime=1549368392.32 -ctime=1549368392.33
s: </quote.reply></quote.message>
Debug 1549368393.105 C: EXP:READ? -encoding=plain 20190205CalibrationCurve/apldbio/sds/quant/S03_C001_T03_P0059_M1_X1_E1.quant
Debug 1549368393.106 S: OK EXP:READ? -encoding=plain 20190205CalibrationCurve/apldbio/sds/quant/S03_C001_T03_P0059_M1_X1_E1.quant
Debug 1549368393.110 C: EXP:READ? -encoding=plain 20190205CalibrationCurve/apldbio/sds/quant/S03_C001_T03_P0059_M1_X1_E2.quant
Debug 1549368393.112 S: OK EXP:READ? -encoding=plain 20190205CalibrationCurve/apldbio/sds/quant/S03_C001_T03_P0059_M1_X1_E2.quant
Debug 1549368393.115 C: EXP:READ? -encoding=plain 20190205CalibrationCurve/apldbio/sds/quant/S03_C001_T03_P0059_M1_X1_E3.quant
Debug 1549368393.117 S: OK EXP:READ? -encoding=plain 20190205CalibrationCurve/apldbio/sds/quant/S03_C001_T03_P0059_M1_X1_E3.quant
Debug 1549368393.141 C: FIL:COP EXPERIMENTS:20190205CalibrationCurve/apldbio/sds/quant/S03_C001_T03_P0059_M1_X1_E1.quant PUBLIC_RUN_COMPLETE:working/20190205CalibrationCurve/apldbio/sds/quant/S03_C001_T03_P0059_M1_X1_E1.quant
Debug 1549368393.147 S: OK FIL:COP EXPERIMENTS:20190205CalibrationCurve/apldbio/sds/quant/S03_C001_T03_P0059_M1_X1_E1.quant PUBLIC_RUN_COMPLETE:working/20190205CalibrationCurve/apldbio/sds/quant/S03_C001_T03_P0059_M1_X1_E1.quant
Debug 1549368393.152 C: ACCess OBSERVER
Info 1549368393.153 Access notification: [System] Access -sessionid=542 -level=Observer -exclusive=False
System 1549368393.153 Access -sessionid=542 -level=Observer -exclusive=False
Debug 1549368393.154 S: OK ACCess OBSERVER
LEDStatus 1549368393.379 Temperature:59.6158 Current:9.4774 Voltage:3.4035 JuncTemp:76.5954
Time 1549368393.874 -elapsed=5660 -active=5607 -remaining=726
Temperature 1549368394.071 -sample=77.4,77.4,77.4,77.4,77.4,77.4 -heatsink=36.3 -cover=105.1 -block=77.4,77.4,77.4,77.4,77.4,77.4
Debug 1549368394.118 C: ISTAT?
Debug 1549368394.132 S: OK ISTAT? Running
Debug 1549368394.170 TBC _holding invoked.
Debug 1549368394.171 TBC acquired unhold lock
Debug 1549368394.172 TBC releasing operative lock
Debug 1549368394.172 TBC acquired operative lock
Info 1549368394.175 TBC:SETTing ramping "Zone1" from 77.4 to 77.7 (rate=4.503, timeout=60.0, msgid=0x3CC1)
Info 1549368394.175 TBC:SETTing ramping "Zone2" from 77.4 to 77.7 (rate=4.503, timeout=60.0, msgid=0x3CC2)
Info 1549368394.176 TBC:SETTing ramping "Zone3" from 77.4 to 77.7 (rate=4.503, timeout=60.0, msgid=0x3CC3)
Info 1549368394.177 TBC:SETTing ramping "Zone4" from 77.4 to 77.7 (rate=4.503, timeout=60.0, msgid=0x3CC4)
Info 1549368394.178 TBC:SETTing ramping "Zone5" from 77.4 to 77.7 (rate=4.503, timeout=60.0, msgid=0x3CC5)
Info 1549368394.178 TBC:SETTing ramping "Zone6" from 77.4 to 77.7 (rate=4.503, timeout=60.0, msgid=0x3CC6)
LEDStatus 1549368394.389 Temperature:59.5806 Current:9.46665 Voltage:3.40139 JuncTemp:76.5813
Time 1549368394.874 -elapsed=5661 -active=5608 -remaining=725
Temperature 1549368395.071 -sample=77.4,77.4,77.4,77.4,77.4,77.4 -heatsink=36.2 -cover=105.1 -block=77.6,77.5,77.6,77.6,77.6,77.5
LEDStatus 1549368395.379 Temperature:59.6158 Current:9.41292 Voltage:3.4035 JuncTemp:76.715
Time 1549368395.880 -elapsed=5662 -active=5609 -remaining=724
Temperature 1549368396.071 -sample=77.5,77.5,77.5,77.5,77.5,77.5 -heatsink=35.9 -cover=105.0 -block=77.7,77.7,77.7,77.7,77.7,77.7
LEDStatus 1549368396.378 Temperature:59.5101 Current:9.49889 Voltage:3.4035 JuncTemp:76.6904
Time 1549368396.874 -elapsed=5663 -active=5610 -remaining=723
Temperature 1549368397.071 -sample=77.6,77.6,77.6,77.6,77.6,77.6 -heatsink=36.3 -cover=104.9 -block=77.7,77.7,77.7,77.7,77.7,77.7
Debug 1549368397.226 LLAC ACK: Acknowledge (type=3), name=Unknown, dest=0x00, source=0x81, control=0x01, id=0x0000, msgid=0x3CC1, data=[]
Debug 1549368397.227 LLAC ACK reply: Acknowledge (type=3), name=Unknown, dest=0x81, source=0x00, control=0x01, id=0x0000, msgid=0x3CC1, data=[]
Debug 1549368397.227 LLAC ACK: Acknowledge (type=3), name=Unknown, dest=0x00, source=0x82, control=0x01, id=0x0000, msgid=0x3CC2, data=[]
Debug 1549368397.228 LLAC ACK reply: Acknowledge (type=3), name=Unknown, dest=0x82, source=0x00, control=0x01, id=0x0000, msgid=0x3CC2, data=[]
Debug 1549368397.228 LLAC ACK: Acknowledge (type=3), name=Unknown, dest=0x00, source=0x83, control=0x01, id=0x0000, msgid=0x3CC3, data=[]
Debug 1549368397.229 LLAC ACK reply: Acknowledge (type=3), name=Unknown, dest=0x83, source=0x00, control=0x01, id=0x0000, msgid=0x3CC3, data=[]
Debug 1549368397.229 LLAC ACK: Acknowledge (type=3), name=Unknown, dest=0x00, source=0x84, control=0x01, id=0x0000, msgid=0x3CC4, data=[]
Debug 1549368397.230 LLAC ACK reply: Acknowledge (type=3), name=Unknown, dest=0x84, source=0x00, control=0x01, id=0x0000, msgid=0x3CC4, data=[]
Debug 1549368397.230 LLAC ACK: Acknowledge (type=3), name=Unknown, dest=0x00, source=0x85, control=0x01, id=0x0000, msgid=0x3CC5, data=[]
Debug 1549368397.230 LLAC ACK reply: Acknowledge (type=3), name=Unknown, dest=0x85, source=0x00, control=0x01, id=0x0000, msgid=0x3CC5, data=[]
Debug 1549368397.232 LLAC ACK: Acknowledge (type=3), name=Unknown, dest=0x00, source=0x86, control=0x01, id=0x0000, msgid=0x3CC6, data=[]
Debug 1549368397.233 LLAC ACK reply: Acknowledge (type=3), name=Unknown, dest=0x86, source=0x00, control=0x01, id=0x0000, msgid=0x3CC6, data=[]
Debug 1549368397.233 TBC releasing operative lock
Debug 1549368397.236 TBC acquiring operative lock
Debug 1549368397.237 TBC acquired operative lock
Info 1549368397.238 TBC:HOLD starting 5.000000s hold
Debug 1549368397.255 TBC acquiring unhold lock
Run 1549368397.270 Acquiring -run="20190205CalibrationCurve" -stage=3 -cycle=1 -point=60 -Temperature=77.6027,77.6031,77.6021,77.6051,77.6036,77.6026
LEDStatus 1549368397.420 Temperature:59.6158 Current:9.46665 Voltage:3.40562 JuncTemp:76.6692
Debug 1549368397.510 Start XML:NEW S3-C1-T3-P60
Debug 1549368397.515 End XML:NEW S3-C1-T3-P60
Info 1549368397.517 Motor start m1 x1
Debug 1549368397.541 LLAC ACK: Acknowledge (type=3), name=Unknown, dest=0x00, source=0x91, control=0x01, id=0x0000, msgid=0x3D1F, data=[]
Debug 1549368397.541 LLAC ACK reply: Acknowledge (type=3), name=Unknown, dest=0x91, source=0x00, control=0x01, id=0x0000, msgid=0x3D1F, data=[]
Debug 1549368397.555 LLAC ACK: Acknowledge (type=3), name=Unknown, dest=0x00, source=0x91, control=0x01, id=0x0000, msgid=0x3D21, data=[]
Debug 1549368397.555 LLAC ACK reply: Acknowledge (type=3), name=Unknown, dest=0x91, source=0x00, control=0x01, id=0x0000, msgid=0x3D21, data=[]
Debug 1549368397.577 Start XML:NEW 3-1-3-60-m1-x1
Debug 1549368397.578 End XML:NEW 3-1-3-60-m1-x1
Info 1549368397.580 Motor end m1 x1
Info 1549368397.589 Emission Encoder -36 4500 Excitation Encoder -18 6750
Info 1549368397.591 Capture start m1 x1
Debug 1549368397.639 Start XML:IMAGe+ S03_C001_T03_P0060_M1_X1_E1.tiff {'blkID': '21', 'run': '20190205CalibrationCurve', 'exposure': '60', 'excitationColor': 'x1', 'point': '0060', 'blockTemperature': '77.7226,77.7076,77.7468,77.7141,77.7331,77.7274', 'lampTemperature': '59.5453', 'lamp': '90', 'sampleVolume': '10', 'step': '03', 'emissionColor': 'm1', 'exposureIndex': '1', 'time': '1549368397.607', 'sampleTemperature': '77.6108,77.6147,77.6133,77.6134,77.6149,77.6112', 'stage': '03', 'coverTemperature': '105.012', 'cycle': '001'}
Debug 1549368397.640 End XML:IMAGe+ S03_C001_T03_P0060_M1_X1_E1.tiff {'blkID': '21', 'run': '20190205CalibrationCurve', 'exposure': '60', 'excitationColor': 'x1', 'point': '0060', 'blockTemperature': '77.7226,77.7076,77.7468,77.7141,77.7331,77.7274', 'lampTemperature': '59.5453', 'lamp': '90', 'sampleVolume': '10', 'step': '03', 'emissionColor': 'm1', 'exposureIndex': '1', 'time': '1549368397.607', 'sampleTemperature': '77.6108,77.6147,77.6133,77.6134,77.6149,77.6112', 'stage': '03', 'coverTemperature': '105.012', 'cycle': '001'}
Debug 1549368397.654 CAMera:ACQuire start exposure
Time 1549368397.874 -elapsed=5664 -active=5611 -remaining=722
Temperature 1549368398.071 -sample=77.6,77.6,77.6,77.6,77.6,77.6 -heatsink=36.2 -cover=105.1 -block=77.7,77.7,77.7,77.7,77.7,77.7
Debug 1549368398.212 CAMera:ACQuire end exposure
Info 1549368398.223 Capture end m1 x1
Image 1549368398.226 -run='20190205CalibrationCurve' -stage=3 -cycle=1 -step=3 -point=60  -emission=m1 -excitation=x1  -exposure=60 -lamp=90 -filepath='EXPERIMENTS:20190205CalibrationCurve/apldbio/sds/images/S03_C001_T03_P0060_M1_X1_E1.tiff'
Info 1549368398.226 Capture start m1 x1
Debug 1549368398.279 Start XML:IMAGe+ S03_C001_T03_P0060_M1_X1_E2.tiff {'blkID': '21', 'run': '20190205CalibrationCurve', 'exposure': '175', 'excitationColor': 'x1', 'point': '0060', 'blockTemperature': '77.7226,77.7076,77.7468,77.7141,77.7331,77.7274', 'lampTemperature': '59.5453', 'lamp': '90', 'sampleVolume': '10', 'step': '03', 'emissionColor': 'm1', 'exposureIndex': '2', 'time': '1549368398.246', 'sampleTemperature': '77.6108,77.6147,77.6133,77.6134,77.6149,77.6112', 'stage': '03', 'coverTemperature': '105.012', 'cycle': '001'}
Debug 1549368398.280 End XML:IMAGe+ S03_C001_T03_P0060_M1_X1_E2.tiff {'blkID': '21', 'run': '20190205CalibrationCurve', 'exposure': '175', 'excitationColor': 'x1', 'point': '0060', 'blockTemperature': '77.7226,77.7076,77.7468,77.7141,77.7331,77.7274', 'lampTemperature': '59.5453', 'lamp': '90', 'sampleVolume': '10', 'step': '03', 'emissionColor': 'm1', 'exposureIndex': '2', 'time': '1549368398.246', 'sampleTemperature': '77.6108,77.6147,77.6133,77.6134,77.6149,77.6112', 'stage': '03', 'coverTemperature': '105.012', 'cycle': '001'}
Debug 1549368398.294 CAMera:ACQuire start exposure
LEDStatus 1549368398.379 Temperature:59.6158 Current:9.4774 Voltage:3.38873 JuncTemp:76.7309
Time 1549368398.874 -elapsed=5665 -active=5612 -remaining=721
Debug 1549368398.923 CAMera:ACQuire end exposure
Info 1549368398.933 Capture end m1 x1
Info 1549368398.936 Capture start m1 x1
Image 1549368398.978 -run='20190205CalibrationCurve' -stage=3 -cycle=1 -step=3 -point=60  -emission=m1 -excitation=x1  -exposure=175 -lamp=90 -filepath='EXPERIMENTS:20190205CalibrationCurve/apldbio/sds/images/S03_C001_T03_P0060_M1_X1_E2.tiff'
Debug 1549368398.992 Start XML:IMAGe+ S03_C001_T03_P0060_M1_X1_E3.tiff {'blkID': '21', 'run': '20190205CalibrationCurve', 'exposure': '520', 'excitationColor': 'x1', 'point': '0060', 'blockTemperature': '77.7226,77.7076,77.7468,77.7141,77.7331,77.7274', 'lampTemperature': '59.5453', 'lamp': '90', 'sampleVolume': '10', 'step': '03', 'emissionColor': 'm1', 'exposureIndex': '3', 'time': '1549368398.955', 'sampleTemperature': '77.6108,77.6147,77.6133,77.6134,77.6149,77.6112', 'stage': '03', 'coverTemperature': '105.012', 'cycle': '001'}
Debug 1549368398.993 End XML:IMAGe+ S03_C001_T03_P0060_M1_X1_E3.tiff {'blkID': '21', 'run': '20190205CalibrationCurve', 'exposure': '520', 'excitationColor': 'x1', 'point': '0060', 'blockTemperature': '77.7226,77.7076,77.7468,77.7141,77.7331,77.7274', 'lampTemperature': '59.5453', 'lamp': '90', 'sampleVolume': '10', 'step': '03', 'emissionColor': 'm1', 'exposureIndex': '3', 'time': '1549368398.955', 'sampleTemperature': '77.6108,77.6147,77.6133,77.6134,77.6149,77.6112', 'stage': '03', 'coverTemperature': '105.012', 'cycle': '001'}
Debug 1549368399.006 CAMera:ACQuire start exposure
Temperature 1549368399.071 -sample=77.7,77.7,77.7,77.7,77.7,77.7 -heatsink=36.3 -cover=105.0 -block=77.7,77.7,77.7,77.7,77.7,77.7
Debug 1549368399.118 C: ISTAT?
Debug 1549368399.130 S: OK ISTAT? Running
LEDStatus 1549368399.388 Temperature:59.5453 Current:9.45591 Voltage:3.4035 JuncTemp:76.6605
Debug 1549368399.835 CAMera:ACQuire end exposure
Info 1549368399.858 Capture end m1 x1
Image 1549368399.875 -run='20190205CalibrationCurve' -stage=3 -cycle=1 -step=3 -point=60  -emission=m1 -excitation=x1  -exposure=520 -lamp=90 -filepath='EXPERIMENTS:20190205CalibrationCurve/apldbio/sds/images/S03_C001_T03_P0060_M1_X1_E3.tiff'
Time 1549368399.881 -elapsed=5666 -active=5613 -remaining=720
Debug 1549368399.891 Start XML:WRITe+ 3-1-3-60-m1-x1 EXPERIMENTS:/20190205CalibrationCurve/apldbio/sds//quant/3-1-3-60-m1-x1.xml
Debug 1549368399.908 End XML:WRITe+ 3-1-3-60-m1-x1 EXPERIMENTS:/20190205CalibrationCurve/apldbio/sds//quant/3-1-3-60-m1-x1.xml
Debug 1549368399.910 Acquiring PA queue lock
Debug 1549368399.910 Acquired PA queue lock
Debug 1549368399.911 Released PA queue lock
Debug 1549368399.911 Acquiring palock[0] execution lock
Debug 1549368399.912 Acquired palock[0] execution lock
Temperature 1549368400.072 -sample=77.7,77.7,77.7,77.7,77.7,77.7 -heatsink=36.2 -cover=105.0 -block=77.7,77.7,77.7,77.7,77.7,77.7
LEDStatus 1549368400.381 Temperature:59.5806 Current:9.46665 Voltage:3.39717 JuncTemp:76.6112
Debug 1549368400.443 Released palock[0] execution lock
Preprocessing 1549368400.445 <quote.message>Input run configuration file: /data/vendor/IS/experiments/20190205CalibrationCurve/apldbio/sds/quant/3-1-3-60-m1-x1.xml
Block Type:  96Wells
Finished read calibration files
...run ROI Quantitation
ROI Quantitation done in 0.065775 seconds 
Quant files saved in /data/vendor/IS/experiments/20190205CalibrationCurve/apldbio/sds/quant
...run Preproc Quantitation task
Preproc Quantitation in 0.000347 seconds 
FilterData files saved in /data/vendor/IS/experiments/20190205CalibrationCurve/apldbio/sds/filter
Success: Preprocessing ok
</quote.message>
Debug 1549368400.464 Start XML:FilterDATa+ S03_C001_T03_P0060_M1_X1_filterdata.xml {}
Debug 1549368400.465 End XML:FilterDATa+ S03_C001_T03_P0060_M1_X1_filterdata.xml {}
Debug 1549368400.476 Start XML:WRITe+ S3-C1-T3-P60 EXPERIMENTS:/20190205CalibrationCurve/apldbio/sds//filter/3-1-3-60.xml
Debug 1549368400.483 End XML:WRITe+ S3-C1-T3-P60 EXPERIMENTS:/20190205CalibrationCurve/apldbio/sds//filter/3-1-3-60.xml
Info 1549368400.487 Run ePA here for multicomponent. Ensured that dye are assigned
Debug 1549368400.490 Acquiring PA queue lock
Debug 1549368400.490 Acquired PA queue lock
Debug 1549368400.490 Released PA queue lock
Debug 1549368400.491 Acquiring palock[1] execution lock
Debug 1549368400.491 Acquired palock[1] execution lock
Time 1549368400.876 -elapsed=5667 -active=5614 -remaining=719
Debug 1549368401.006 Released palock[1] execution lock
Preprocessing 1549368401.008 <quote.message>Input run configuration file: /data/vendor/IS/experiments/20190205CalibrationCurve/apldbio/sds/filter/3-1-3-60.xml
Block Type:  96Wells
...run Preproc MultiComponent task
Preproc MultiComponent in 0.005666 seconds 
MultiComponentData files saved in /data/vendor/IS/experiments/20190205CalibrationCurve/apldbio/sds/multicomponent
Success: Preprocessing ok
</quote.message>
Run 1549368401.038 Collected -run="20190205CalibrationCurve" -stage=3 -cycle=1 -step=3 -point=60
Debug 1549368401.046 TBC acquiring operative lock
Debug 1549368401.069 C: ACCess CONTROLLER
Info 1549368401.070 Access notification: [System] Access -sessionid=542 -level=Controller -exclusive=False
System 1549368401.071 Access -sessionid=542 -level=Controller -exclusive=False
Debug 1549368401.071 S: OK ACCess CONTROLLER
Temperature 1549368401.074 -sample=77.7,77.7,77.7,77.7,77.7,77.7 -heatsink=36.1 -cover=105.0 -block=77.7,77.7,77.7,77.7,77.7,77.7
Debug 1549368401.094 C: EXP:LIST? -verbose 20190205CalibrationCurve/apldbio/sds/quant/S03_C001_T03_P0060*
Debug 1549368401.106 C: FIL:COP EXPERIMENTS:20190205CalibrationCurve/apldbio/sds/multicomponent/S03_C001_T03_P0060_multicomponentdata.xml PUBLIC_RUN_COMPLETE:working/20190205CalibrationCurve/apldbio/sds/multicomponent/S03_C001_T03_P0060_multicomponentdata.xml
Debug 1549368401.110 <quote.message>S: OK EXP:LIST? -verbose 20190205CalibrationCurve/apldbio/sds/quant/S03_C001_T03_P0060* <quote.reply>
s: "20190205CalibrationCurve/apldbio/sds/quant/S03_C001_T03_P0060_M1_X1_E1.quant" -type=file -size=4208 -mtime=1549368400.41 -atime=1549368400.41 -ctime=1549368400.41
s: "20190205CalibrationCurve/apldbio/sds/quant/S03_C001_T03_P0060_M1_X1_E2.quant" -type=file -size=4258 -mtime=1549368400.41 -atime=1549368400.41 -ctime=1549368400.41
s: "20190205CalibrationCurve/apldbio/sds/quant/S03_C001_T03_P0060_M1_X1_E3.quant" -type=file -size=4333 -mtime=1549368400.42 -atime=1549368400.41 -ctime=1549368400.42
s: </quote.reply></quote.message>
Debug 1549368401.113 S: OK FIL:COP EXPERIMENTS:20190205CalibrationCurve/apldbio/sds/multicomponent/S03_C001_T03_P0060_multicomponentdata.xml PUBLIC_RUN_COMPLETE:working/20190205CalibrationCurve/apldbio/sds/multicomponent/S03_C001_T03_P0060_multicomponentdata.xml
Debug 1549368401.114 C: EXP:READ? -encoding=plain 20190205CalibrationCurve/apldbio/sds/quant/S03_C001_T03_P0060_M1_X1_E1.quant
Debug 1549368401.116 S: OK EXP:READ? -encoding=plain 20190205CalibrationCurve/apldbio/sds/quant/S03_C001_T03_P0060_M1_X1_E1.quant
Debug 1549368401.119 C: EXP:READ? -encoding=plain 20190205CalibrationCurve/apldbio/sds/quant/S03_C001_T03_P0060_M1_X1_E2.quant
Debug 1549368401.121 S: OK EXP:READ? -encoding=plain 20190205CalibrationCurve/apldbio/sds/quant/S03_C001_T03_P0060_M1_X1_E2.quant
Debug 1549368401.125 C: EXP:READ? -encoding=plain 20190205CalibrationCurve/apldbio/sds/quant/S03_C001_T03_P0060_M1_X1_E3.quant
Debug 1549368401.126 S: OK EXP:READ? -encoding=plain 20190205CalibrationCurve/apldbio/sds/quant/S03_C001_T03_P0060_M1_X1_E3.quant
Debug 1549368401.144 C: ACCess OBSERVER
Info 1549368401.145 Access notification: [System] Access -sessionid=542 -level=Observer -exclusive=False
System 1549368401.145 Access -sessionid=542 -level=Observer -exclusive=False
Debug 1549368401.146 S: OK ACCess OBSERVER
Debug 1549368401.159 C: FIL:LIST? -verbose EXPERIMENTS:/20190205CalibrationCurve/apldbio/sds/quant/S03_C001_T03_P0060_*E1.quant
Debug 1549368401.170 <quote.message>S: OK FIL:LIST? -verbose EXPERIMENTS:/20190205CalibrationCurve/apldbio/sds/quant/S03_C001_T03_P0060_*E1.quant <quote.reply>
s: "experiments:20190205CalibrationCurve/apldbio/sds/quant/S03_C001_T03_P0060_M1_X1_E1.quant" -type=file -size=4208 -mtime=1549368400.41 -atime=1549368400.41 -ctime=1549368400.41
s: </quote.reply></quote.message>
Debug 1549368401.180 C: ACCess CONTROLLER
Info 1549368401.181 Access notification: [System] Access -sessionid=542 -level=Controller -exclusive=False
System 1549368401.181 Access -sessionid=542 -level=Controller -exclusive=False
Debug 1549368401.182 S: OK ACCess CONTROLLER
Debug 1549368401.206 C: FIL:COP EXPERIMENTS:20190205CalibrationCurve/apldbio/sds/quant/S03_C001_T03_P0060_M1_X1_E1.quant PUBLIC_RUN_COMPLETE:working/20190205CalibrationCurve/apldbio/sds/quant/S03_C001_T03_P0060_M1_X1_E1.quant
Debug 1549368401.213 S: OK FIL:COP EXPERIMENTS:20190205CalibrationCurve/apldbio/sds/quant/S03_C001_T03_P0060_M1_X1_E1.quant PUBLIC_RUN_COMPLETE:working/20190205CalibrationCurve/apldbio/sds/quant/S03_C001_T03_P0060_M1_X1_E1.quant
Debug 1549368401.217 C: ACCess OBSERVER
Info 1549368401.218 Access notification: [System] Access -sessionid=542 -level=Observer -exclusive=False
System 1549368401.219 Access -sessionid=542 -level=Observer -exclusive=False
Debug 1549368401.219 S: OK ACCess OBSERVER
LEDStatus 1549368401.379 Temperature:59.5806 Current:9.4774 Voltage:3.39717 JuncTemp:76.6465
Time 1549368401.874 -elapsed=5668 -active=5615 -remaining=718
Temperature 1549368402.071 -sample=77.7,77.7,77.7,77.7,77.7,77.7 -heatsink=36.3 -cover=105.0 -block=77.7,77.7,77.7,77.7,77.7,77.7
Debug 1549368402.270 TBC _holding invoked.
Debug 1549368402.271 TBC acquired unhold lock
Debug 1549368402.271 TBC releasing operative lock
Debug 1549368402.272 TBC acquired operative lock
Info 1549368402.274 TBC:SETTing ramping "Zone1" from 77.7 to 78.0 (rate=4.503, timeout=60.0, msgid=0x3D86)
Info 1549368402.275 TBC:SETTing ramping "Zone2" from 77.7 to 78.0 (rate=4.503, timeout=60.0, msgid=0x3D87)
Info 1549368402.276 TBC:SETTing ramping "Zone3" from 77.7 to 78.0 (rate=4.503, timeout=60.0, msgid=0x3D88)
Info 1549368402.276 TBC:SETTing ramping "Zone4" from 77.7 to 78.0 (rate=4.503, timeout=60.0, msgid=0x3D89)
Info 1549368402.277 TBC:SETTing ramping "Zone5" from 77.7 to 78.0 (rate=4.503, timeout=60.0, msgid=0x3D8A)
Info 1549368402.278 TBC:SETTing ramping "Zone6" from 77.7 to 78.0 (rate=4.503, timeout=60.0, msgid=0x3D8B)
LEDStatus 1549368402.379 Temperature:59.6158 Current:9.45591 Voltage:3.40139 JuncTemp:76.694
Time 1549368402.880 -elapsed=5669 -active=5616 -remaining=717
Temperature 1549368403.073 -sample=77.7,77.7,77.7,77.7,77.7,77.7 -heatsink=36.0 -cover=105.1 -block=77.8,77.8,77.8,77.8,77.8,77.8
LEDStatus 1549368403.388 Temperature:59.5806 Current:9.46665 Voltage:3.39506 JuncTemp:76.6183
Time 1549368403.880 -elapsed=5670 -active=5617 -remaining=716
Temperature 1549368404.074 -sample=77.8,77.8,77.8,77.8,77.8,77.8 -heatsink=36.2 -cover=104.9 -block=78.0,78.0,78.0,78.0,78.0,78.0
Debug 1549368404.119 C: ISTAT?
Debug 1549368404.131 S: OK ISTAT? Running
LEDStatus 1549368404.390 Temperature:59.7213 Current:9.49889 Voltage:3.39928 JuncTemp:76.7521
Time 1549368404.875 -elapsed=5671 -active=5618 -remaining=715
Temperature 1549368405.071 -sample=77.9,77.9,77.9,77.9,77.9,77.9 -heatsink=36.2 -cover=105.0 -block=78.0,78.0,78.0,78.0,78.0,78.0
Debug 1549368405.276 LLAC ACK: Acknowledge (type=3), name=Unknown, dest=0x00, source=0x81, control=0x01, id=0x0000, msgid=0x3D86, data=[]
Debug 1549368405.277 LLAC ACK reply: Acknowledge (type=3), name=Unknown, dest=0x81, source=0x00, control=0x01, id=0x0000, msgid=0x3D86, data=[]
Debug 1549368405.307 LLAC ACK: Acknowledge (type=3), name=Unknown, dest=0x00, source=0x82, control=0x01, id=0x0000, msgid=0x3D87, data=[]
Debug 1549368405.307 LLAC ACK reply: Acknowledge (type=3), name=Unknown, dest=0x82, source=0x00, control=0x01, id=0x0000, msgid=0x3D87, data=[]
Debug 1549368405.308 LLAC ACK: Acknowledge (type=3), name=Unknown, dest=0x00, source=0x83, control=0x01, id=0x0000, msgid=0x3D88, data=[]
Debug 1549368405.308 LLAC ACK reply: Acknowledge (type=3), name=Unknown, dest=0x83, source=0x00, control=0x01, id=0x0000, msgid=0x3D88, data=[]
Debug 1549368405.309 LLAC ACK: Acknowledge (type=3), name=Unknown, dest=0x00, source=0x84, control=0x01, id=0x0000, msgid=0x3D89, data=[]
Debug 1549368405.310 LLAC ACK reply: Acknowledge (type=3), name=Unknown, dest=0x84, source=0x00, control=0x01, id=0x0000, msgid=0x3D89, data=[]
Debug 1549368405.311 LLAC ACK: Acknowledge (type=3), name=Unknown, dest=0x00, source=0x85, control=0x01, id=0x0000, msgid=0x3D8A, data=[]
Debug 1549368405.312 LLAC ACK reply: Acknowledge (type=3), name=Unknown, dest=0x85, source=0x00, control=0x01, id=0x0000, msgid=0x3D8A, data=[]
Debug 1549368405.313 LLAC ACK: Acknowledge (type=3), name=Unknown, dest=0x00, source=0x86, control=0x01, id=0x0000, msgid=0x3D8B, data=[]
Debug 1549368405.314 LLAC ACK reply: Acknowledge (type=3), name=Unknown, dest=0x86, source=0x00, control=0x01, id=0x0000, msgid=0x3D8B, data=[]
Debug 1549368405.316 TBC releasing operative lock
Debug 1549368405.322 TBC acquiring operative lock
Debug 1549368405.323 TBC acquired operative lock
Info 1549368405.326 TBC:HOLD starting 5.000000s hold
Debug 1549368405.359 TBC acquiring unhold lock
Run 1549368405.358 Acquiring -run="20190205CalibrationCurve" -stage=3 -cycle=1 -point=61 -Temperature=77.9059,77.9022,77.9052,77.9042,77.9058,77.9037
LEDStatus 1549368405.493 Temperature:59.6158 Current:9.4774 Voltage:3.40139 JuncTemp:76.6623
Debug 1549368405.661 Start XML:NEW S3-C1-T3-P61
Debug 1549368405.662 End XML:NEW S3-C1-T3-P61
Info 1549368405.663 Motor start m1 x1
Debug 1549368405.696 LLAC ACK: Acknowledge (type=3), name=Unknown, dest=0x00, source=0x91, control=0x01, id=0x0000, msgid=0x3DE4, data=[]
Debug 1549368405.697 LLAC ACK reply: Acknowledge (type=3), name=Unknown, dest=0x91, source=0x00, control=0x01, id=0x0000, msgid=0x3DE4, data=[]
Debug 1549368405.702 LLAC ACK: Acknowledge (type=3), name=Unknown, dest=0x00, source=0x91, control=0x01, id=0x0000, msgid=0x3DE6, data=[]
Debug 1549368405.703 LLAC ACK reply: Acknowledge (type=3), name=Unknown, dest=0x91, source=0x00, control=0x01, id=0x0000, msgid=0x3DE6, data=[]
Debug 1549368405.726 Start XML:NEW 3-1-3-61-m1-x1
Debug 1549368405.727 End XML:NEW 3-1-3-61-m1-x1
Info 1549368405.729 Motor end m1 x1
Info 1549368405.739 Emission Encoder -36 4500 Excitation Encoder -18 6750
Info 1549368405.740 Capture start m1 x1
Debug 1549368405.789 Start XML:IMAGe+ S03_C001_T03_P0061_M1_X1_E1.tiff {'blkID': '21', 'run': '20190205CalibrationCurve', 'exposure': '60', 'excitationColor': 'x1', 'point': '0061', 'blockTemperature': '78.0101,78.0244,78.0189,78.0131,78.0429,78.0379', 'lampTemperature': '59.6158', 'lamp': '90', 'sampleVolume': '10', 'step': '03', 'emissionColor': 'm1', 'exposureIndex': '1', 'time': '1549368405.756', 'sampleTemperature': '77.9194,77.9171,77.9154,77.9163,77.918,77.9177', 'stage': '03', 'coverTemperature': '104.921', 'cycle': '001'}
Debug 1549368405.790 End XML:IMAGe+ S03_C001_T03_P0061_M1_X1_E1.tiff {'blkID': '21', 'run': '20190205CalibrationCurve', 'exposure': '60', 'excitationColor': 'x1', 'point': '0061', 'blockTemperature': '78.0101,78.0244,78.0189,78.0131,78.0429,78.0379', 'lampTemperature': '59.6158', 'lamp': '90', 'sampleVolume': '10', 'step': '03', 'emissionColor': 'm1', 'exposureIndex': '1', 'time': '1549368405.756', 'sampleTemperature': '77.9194,77.9171,77.9154,77.9163,77.918,77.9177', 'stage': '03', 'coverTemperature': '104.921', 'cycle': '001'}
Debug 1549368405.804 CAMera:ACQuire start exposure
Time 1549368405.874 -elapsed=5672 -active=5619 -remaining=714
Temperature 1549368406.071 -sample=77.9,77.9,77.9,77.9,77.9,77.9 -heatsink=36.2 -cover=104.9 -block=78.0,78.0,78.0,78.0,78.0,78.0
Debug 1549368406.362 CAMera:ACQuire end exposure
Image 1549368406.376 -run='20190205CalibrationCurve' -stage=3 -cycle=1 -step=3 -point=61  -emission=m1 -excitation=x1  -exposure=60 -lamp=90 -filepath='EXPERIMENTS:20190205CalibrationCurve/apldbio/sds/images/S03_C001_T03_P0061_M1_X1_E1.tiff'
Info 1549368406.373 Capture end m1 x1
Info 1549368406.379 Capture start m1 x1
Debug 1549368406.432 Start XML:IMAGe+ S03_C001_T03_P0061_M1_X1_E2.tiff {'blkID': '21', 'run': '20190205CalibrationCurve', 'exposure': '175', 'excitationColor': 'x1', 'point': '0061', 'blockTemperature': '78.0101,78.0244,78.0189,78.0131,78.0429,78.0379', 'lampTemperature': '59.6158', 'lamp': '90', 'sampleVolume': '10', 'step': '03', 'emissionColor': 'm1', 'exposureIndex': '2', 'time': '1549368406.397', 'sampleTemperature': '77.9194,77.9171,77.9154,77.9163,77.918,77.9177', 'stage': '03', 'coverTemperature': '104.921', 'cycle': '001'}
Debug 1549368406.433 End XML:IMAGe+ S03_C001_T03_P0061_M1_X1_E2.tiff {'blkID': '21', 'run': '20190205CalibrationCurve', 'exposure': '175', 'excitationColor': 'x1', 'point': '0061', 'blockTemperature': '78.0101,78.0244,78.0189,78.0131,78.0429,78.0379', 'lampTemperature': '59.6158', 'lamp': '90', 'sampleVolume': '10', 'step': '03', 'emissionColor': 'm1', 'exposureIndex': '2', 'time': '1549368406.397', 'sampleTemperature': '77.9194,77.9171,77.9154,77.9163,77.918,77.9177', 'stage': '03', 'coverTemperature': '104.921', 'cycle': '001'}
Debug 1549368406.447 CAMera:ACQuire start exposure
LEDStatus 1549368406.455 Temperature:59.6862 Current:9.4774 Voltage:3.39717 JuncTemp:76.6711
Time 1549368406.874 -elapsed=5673 -active=5620 -remaining=713
Debug 1549368407.073 CAMera:ACQuire end exposure
Info 1549368407.079 Capture end m1 x1
Info 1549368407.082 Capture start m1 x1
Image 1549368407.127 -run='20190205CalibrationCurve' -stage=3 -cycle=1 -step=3 -point=61  -emission=m1 -excitation=x1  -exposure=175 -lamp=90 -filepath='EXPERIMENTS:20190205CalibrationCurve/apldbio/sds/images/S03_C001_T03_P0061_M1_X1_E2.tiff'
Debug 1549368407.137 Start XML:IMAGe+ S03_C001_T03_P0061_M1_X1_E3.tiff {'blkID': '21', 'run': '20190205CalibrationCurve', 'exposure': '520', 'excitationColor': 'x1', 'point': '0061', 'blockTemperature': '78.0101,78.0244,78.0189,78.0131,78.0429,78.0379', 'lampTemperature': '59.6158', 'lamp': '90', 'sampleVolume': '10', 'step': '03', 'emissionColor': 'm1', 'exposureIndex': '3', 'time': '1549368407.102', 'sampleTemperature': '77.9194,77.9171,77.9154,77.9163,77.918,77.9177', 'stage': '03', 'coverTemperature': '104.921', 'cycle': '001'}
Debug 1549368407.138 End XML:IMAGe+ S03_C001_T03_P0061_M1_X1_E3.tiff {'blkID': '21', 'run': '20190205CalibrationCurve', 'exposure': '520', 'excitationColor': 'x1', 'point': '0061', 'blockTemperature': '78.0101,78.0244,78.0189,78.0131,78.0429,78.0379', 'lampTemperature': '59.6158', 'lamp': '90', 'sampleVolume': '10', 'step': '03', 'emissionColor': 'm1', 'exposureIndex': '3', 'time': '1549368407.102', 'sampleTemperature': '77.9194,77.9171,77.9154,77.9163,77.918,77.9177', 'stage': '03', 'coverTemperature': '104.921', 'cycle': '001'}
Debug 1549368407.152 CAMera:ACQuire start exposure
Temperature 1549368407.071 -sample=78.0,78.0,78.0,78.0,78.0,78.0 -heatsink=36.3 -cover=104.9 -block=78.0,78.0,78.0,78.0,78.0,78.0
LEDStatus 1549368407.389 Temperature:59.6509 Current:9.43441 Voltage:3.40562 JuncTemp:76.5848
Time 1549368407.880 -elapsed=5674 -active=5621 -remaining=712
Debug 1549368407.983 CAMera:ACQuire end exposure
Info 1549368407.990 Capture end m1 x1
Image 1549368407.998 -run='20190205CalibrationCurve' -stage=3 -cycle=1 -step=3 -point=61  -emission=m1 -excitation=x1  -exposure=520 -lamp=90 -filepath='EXPERIMENTS:20190205CalibrationCurve/apldbio/sds/images/S03_C001_T03_P0061_M1_X1_E3.tiff'
Debug 1549368408.014 Start XML:WRITe+ 3-1-3-61-m1-x1 EXPERIMENTS:/20190205CalibrationCurve/apldbio/sds//quant/3-1-3-61-m1-x1.xml
Debug 1549368408.030 End XML:WRITe+ 3-1-3-61-m1-x1 EXPERIMENTS:/20190205CalibrationCurve/apldbio/sds//quant/3-1-3-61-m1-x1.xml
Debug 1549368408.032 Acquiring PA queue lock
Debug 1549368408.033 Acquired PA queue lock
Debug 1549368408.033 Released PA queue lock
Debug 1549368408.033 Acquiring palock[0] execution lock
Debug 1549368408.034 Acquired palock[0] execution lock
Temperature 1549368408.072 -sample=78.0,78.0,78.0,78.0,78.0,78.0 -heatsink=36.2 -cover=105.0 -block=78.0,78.0,78.0,78.0,78.0,78.0
LEDStatus 1549368408.382 Temperature:59.6509 Current:9.45591 Voltage:3.39928 JuncTemp:76.745
Debug 1549368408.585 Released palock[0] execution lock
Preprocessing 1549368408.587 <quote.message>Input run configuration file: /data/vendor/IS/experiments/20190205CalibrationCurve/apldbio/sds/quant/3-1-3-61-m1-x1.xml
Block Type:  96Wells
Finished read calibration files
...run ROI Quantitation
ROI Quantitation done in 0.066094 seconds 
Quant files saved in /data/vendor/IS/experiments/20190205CalibrationCurve/apldbio/sds/quant
...run Preproc Quantitation task
Preproc Quantitation in 0.000341 seconds 
FilterData files saved in /data/vendor/IS/experiments/20190205CalibrationCurve/apldbio/sds/filter
Success: Preprocessing ok
</quote.message>
Debug 1549368408.606 Start XML:FilterDATa+ S03_C001_T03_P0061_M1_X1_filterdata.xml {}
Debug 1549368408.607 End XML:FilterDATa+ S03_C001_T03_P0061_M1_X1_filterdata.xml {}
Debug 1549368408.618 Start XML:WRITe+ S3-C1-T3-P61 EXPERIMENTS:/20190205CalibrationCurve/apldbio/sds//filter/3-1-3-61.xml
Debug 1549368408.624 End XML:WRITe+ S3-C1-T3-P61 EXPERIMENTS:/20190205CalibrationCurve/apldbio/sds//filter/3-1-3-61.xml
Info 1549368408.629 Run ePA here for multicomponent. Ensured that dye are assigned
Debug 1549368408.631 Acquiring PA queue lock
Debug 1549368408.631 Acquired PA queue lock
Debug 1549368408.632 Released PA queue lock
Debug 1549368408.632 Acquiring palock[1] execution lock
Debug 1549368408.632 Acquired palock[1] execution lock
Time 1549368408.876 -elapsed=5675 -active=5622 -remaining=711
Temperature 1549368409.071 -sample=78.0,78.0,78.0,78.0,78.0,78.0 -heatsink=36.5 -cover=105.0 -block=78.0,78.0,78.0,78.0,78.0,78.0
Debug 1549368409.119 C: ISTAT?
Debug 1549368409.133 S: OK ISTAT? Running
Debug 1549368409.173 Released palock[1] execution lock
Preprocessing 1549368409.176 <quote.message>Input run configuration file: /data/vendor/IS/experiments/20190205CalibrationCurve/apldbio/sds/filter/3-1-3-61.xml
Block Type:  96Wells
...run Preproc MultiComponent task
Preproc MultiComponent in 0.009056 seconds 
MultiComponentData files saved in /data/vendor/IS/experiments/20190205CalibrationCurve/apldbio/sds/multicomponent
Success: Preprocessing ok
</quote.message>
Run 1549368409.205 Collected -run="20190205CalibrationCurve" -stage=3 -cycle=1 -step=3 -point=61
Debug 1549368409.214 TBC acquiring operative lock
Debug 1549368409.228 C: ACCess CONTROLLER
Info 1549368409.229 Access notification: [System] Access -sessionid=542 -level=Controller -exclusive=False
System 1549368409.230 Access -sessionid=542 -level=Controller -exclusive=False
Debug 1549368409.230 S: OK ACCess CONTROLLER
Debug 1549368409.258 C: FIL:COP EXPERIMENTS:20190205CalibrationCurve/apldbio/sds/multicomponent/S03_C001_T03_P0061_multicomponentdata.xml PUBLIC_RUN_COMPLETE:working/20190205CalibrationCurve/apldbio/sds/multicomponent/S03_C001_T03_P0061_multicomponentdata.xml
Debug 1549368409.263 S: OK FIL:COP EXPERIMENTS:20190205CalibrationCurve/apldbio/sds/multicomponent/S03_C001_T03_P0061_multicomponentdata.xml PUBLIC_RUN_COMPLETE:working/20190205CalibrationCurve/apldbio/sds/multicomponent/S03_C001_T03_P0061_multicomponentdata.xml
Debug 1549368409.268 C: ACCess OBSERVER
Info 1549368409.268 Access notification: [System] Access -sessionid=542 -level=Observer -exclusive=False
System 1549368409.269 Access -sessionid=542 -level=Observer -exclusive=False
Debug 1549368409.270 S: OK ACCess OBSERVER
Debug 1549368409.282 C: FIL:LIST? -verbose EXPERIMENTS:/20190205CalibrationCurve/apldbio/sds/quant/S03_C001_T03_P0061_*E1.quant
Debug 1549368409.293 C: EXP:LIST? -verbose 20190205CalibrationCurve/apldbio/sds/quant/S03_C001_T03_P0061*
Debug 1549368409.296 <quote.message>S: OK FIL:LIST? -verbose EXPERIMENTS:/20190205CalibrationCurve/apldbio/sds/quant/S03_C001_T03_P0061_*E1.quant <quote.reply>
s: "experiments:20190205CalibrationCurve/apldbio/sds/quant/S03_C001_T03_P0061_M1_X1_E1.quant" -type=file -size=4207 -mtime=1549368408.55 -atime=1549368408.55 -ctime=1549368408.55
s: </quote.reply></quote.message>
Debug 1549368409.305 C: ACCess CONTROLLER
Info 1549368409.306 Access notification: [System] Access -sessionid=542 -level=Controller -exclusive=False
System 1549368409.307 Access -sessionid=542 -level=Controller -exclusive=False
Debug 1549368409.308 S: OK ACCess CONTROLLER
Debug 1549368409.310 <quote.message>S: OK EXP:LIST? -verbose 20190205CalibrationCurve/apldbio/sds/quant/S03_C001_T03_P0061* <quote.reply>
s: "20190205CalibrationCurve/apldbio/sds/quant/S03_C001_T03_P0061_M1_X1_E1.quant" -type=file -size=4207 -mtime=1549368408.55 -atime=1549368408.55 -ctime=1549368408.55
s: "20190205CalibrationCurve/apldbio/sds/quant/S03_C001_T03_P0061_M1_X1_E2.quant" -type=file -size=4257 -mtime=1549368408.56 -atime=1549368408.55 -ctime=1549368408.56
s: "20190205CalibrationCurve/apldbio/sds/quant/S03_C001_T03_P0061_M1_X1_E3.quant" -type=file -size=4332 -mtime=1549368408.56 -atime=1549368408.56 -ctime=1549368408.56
s: </quote.reply></quote.message>
Debug 1549368409.312 C: EXP:READ? -encoding=plain 20190205CalibrationCurve/apldbio/sds/quant/S03_C001_T03_P0061_M1_X1_E1.quant
Debug 1549368409.314 S: OK EXP:READ? -encoding=plain 20190205CalibrationCurve/apldbio/sds/quant/S03_C001_T03_P0061_M1_X1_E1.quant
Debug 1549368409.318 C: EXP:READ? -encoding=plain 20190205CalibrationCurve/apldbio/sds/quant/S03_C001_T03_P0061_M1_X1_E2.quant
Debug 1549368409.319 S: OK EXP:READ? -encoding=plain 20190205CalibrationCurve/apldbio/sds/quant/S03_C001_T03_P0061_M1_X1_E2.quant
Debug 1549368409.323 C: EXP:READ? -encoding=plain 20190205CalibrationCurve/apldbio/sds/quant/S03_C001_T03_P0061_M1_X1_E3.quant
Debug 1549368409.324 S: OK EXP:READ? -encoding=plain 20190205CalibrationCurve/apldbio/sds/quant/S03_C001_T03_P0061_M1_X1_E3.quant
Debug 1549368409.336 C: FIL:COP EXPERIMENTS:20190205CalibrationCurve/apldbio/sds/quant/S03_C001_T03_P0061_M1_X1_E1.quant PUBLIC_RUN_COMPLETE:working/20190205CalibrationCurve/apldbio/sds/quant/S03_C001_T03_P0061_M1_X1_E1.quant
Debug 1549368409.342 S: OK FIL:COP EXPERIMENTS:20190205CalibrationCurve/apldbio/sds/quant/S03_C001_T03_P0061_M1_X1_E1.quant PUBLIC_RUN_COMPLETE:working/20190205CalibrationCurve/apldbio/sds/quant/S03_C001_T03_P0061_M1_X1_E1.quant
Debug 1549368409.347 C: ACCess OBSERVER
Info 1549368409.348 Access notification: [System] Access -sessionid=542 -level=Observer -exclusive=False
System 1549368409.349 Access -sessionid=542 -level=Observer -exclusive=False
Debug 1549368409.349 S: OK ACCess OBSERVER
LEDStatus 1549368409.379 Temperature:59.6509 Current:9.4774 Voltage:3.40562 JuncTemp:76.6904
Time 1549368409.874 -elapsed=5676 -active=5623 -remaining=710
Temperature 1549368410.071 -sample=78.0,78.0,78.0,78.0,78.0,78.0 -heatsink=36.2 -cover=105.0 -block=78.0,78.0,78.0,78.0,78.0,78.0
Debug 1549368410.374 TBC _holding invoked.
Debug 1549368410.377 TBC acquired unhold lock
Debug 1549368410.378 TBC releasing operative lock
Debug 1549368410.379 TBC acquired operative lock
Info 1549368410.382 TBC:SETTing ramping "Zone1" from 78.0 to 78.3 (rate=4.503, timeout=60.0, msgid=0x3E4B)
Info 1549368410.382 TBC:SETTing ramping "Zone2" from 78.0 to 78.3 (rate=4.503, timeout=60.0, msgid=0x3E4C)
Info 1549368410.384 TBC:SETTing ramping "Zone3" from 78.0 to 78.3 (rate=4.503, timeout=60.0, msgid=0x3E4D)
Info 1549368410.384 TBC:SETTing ramping "Zone4" from 78.0 to 78.3 (rate=4.503, timeout=60.0, msgid=0x3E4E)
Info 1549368410.385 TBC:SETTing ramping "Zone5" from 78.0 to 78.3 (rate=4.503, timeout=60.0, msgid=0x3E4F)
Info 1549368410.386 TBC:SETTing ramping "Zone6" from 78.0 to 78.3 (rate=4.503, timeout=60.0, msgid=0x3E50)
LEDStatus 1549368410.393 Temperature:59.5453 Current:9.48814 Voltage:3.39506 JuncTemp:76.7468
Time 1549368410.874 -elapsed=5677 -active=5624 -remaining=709
Temperature 1549368411.073 -sample=78.0,78.0,78.0,78.0,78.0,78.0 -heatsink=36.3 -cover=105.0 -block=78.1,78.1,78.1,78.1,78.1,78.1
LEDStatus 1549368411.388 Temperature:59.6509 Current:9.42367 Voltage:3.39717 JuncTemp:76.7116
Time 1549368411.881 -elapsed=5678 -active=5625 -remaining=708
Temperature 1549368412.071 -sample=78.1,78.1,78.1,78.1,78.1,78.1 -heatsink=36.3 -cover=105.0 -block=78.3,78.3,78.3,78.3,78.3,78.3
LEDStatus 1549368412.388 Temperature:59.6862 Current:9.46665 Voltage:3.39717 JuncTemp:76.7044
Time 1549368412.874 -elapsed=5679 -active=5626 -remaining=707
Temperature 1549368413.073 -sample=78.2,78.2,78.2,78.2,78.2,78.2 -heatsink=36.2 -cover=105.0 -block=78.3,78.3,78.3,78.3,78.3,78.3
Debug 1549368413.379 LLAC ACK: Acknowledge (type=3), name=Unknown, dest=0x00, source=0x81, control=0x01, id=0x0000, msgid=0x3E4B, data=[]
Debug 1549368413.380 LLAC ACK reply: Acknowledge (type=3), name=Unknown, dest=0x81, source=0x00, control=0x01, id=0x0000, msgid=0x3E4B, data=[]
Debug 1549368413.382 LLAC ACK: Acknowledge (type=3), name=Unknown, dest=0x00, source=0x82, control=0x01, id=0x0000, msgid=0x3E4C, data=[]
Debug 1549368413.383 LLAC ACK reply: Acknowledge (type=3), name=Unknown, dest=0x82, source=0x00, control=0x01, id=0x0000, msgid=0x3E4C, data=[]
Debug 1549368413.384 LLAC ACK: Acknowledge (type=3), name=Unknown, dest=0x00, source=0x83, control=0x01, id=0x0000, msgid=0x3E4D, data=[]
Debug 1549368413.386 LLAC ACK reply: Acknowledge (type=3), name=Unknown, dest=0x83, source=0x00, control=0x01, id=0x0000, msgid=0x3E4D, data=[]
Debug 1549368413.387 LLAC ACK: Acknowledge (type=3), name=Unknown, dest=0x00, source=0x84, control=0x01, id=0x0000, msgid=0x3E4E, data=[]
Debug 1549368413.388 LLAC ACK reply: Acknowledge (type=3), name=Unknown, dest=0x84, source=0x00, control=0x01, id=0x0000, msgid=0x3E4E, data=[]
Debug 1549368413.389 LLAC ACK: Acknowledge (type=3), name=Unknown, dest=0x00, source=0x85, control=0x01, id=0x0000, msgid=0x3E4F, data=[]
Debug 1549368413.391 LLAC ACK reply: Acknowledge (type=3), name=Unknown, dest=0x85, source=0x00, control=0x01, id=0x0000, msgid=0x3E4F, data=[]
Debug 1549368413.392 LLAC ACK: Acknowledge (type=3), name=Unknown, dest=0x00, source=0x86, control=0x01, id=0x0000, msgid=0x3E50, data=[]
Debug 1549368413.393 LLAC ACK reply: Acknowledge (type=3), name=Unknown, dest=0x86, source=0x00, control=0x01, id=0x0000, msgid=0x3E50, data=[]
Debug 1549368413.394 TBC releasing operative lock
Debug 1549368413.405 TBC acquiring operative lock
Debug 1549368413.406 TBC acquired operative lock
LEDStatus 1549368413.417 Temperature:59.6509 Current:9.48814 Voltage:3.39928 JuncTemp:76.6359
Info 1549368413.410 TBC:HOLD starting 5.000000s hold
Debug 1549368413.420 TBC acquiring unhold lock
Run 1549368413.425 Acquiring -run="20190205CalibrationCurve" -stage=3 -cycle=1 -point=62 -Temperature=78.201,78.2049,78.2044,78.2041,78.2035,78.2013
Debug 1549368413.662 Start XML:NEW S3-C1-T3-P62
Debug 1549368413.663 End XML:NEW S3-C1-T3-P62
Info 1549368413.664 Motor start m1 x1
Debug 1549368413.694 LLAC ACK: Acknowledge (type=3), name=Unknown, dest=0x00, source=0x91, control=0x01, id=0x0000, msgid=0x3EA9, data=[]
Debug 1549368413.694 LLAC ACK reply: Acknowledge (type=3), name=Unknown, dest=0x91, source=0x00, control=0x01, id=0x0000, msgid=0x3EA9, data=[]
Debug 1549368413.704 LLAC ACK: Acknowledge (type=3), name=Unknown, dest=0x00, source=0x91, control=0x01, id=0x0000, msgid=0x3EAB, data=[]
Debug 1549368413.705 LLAC ACK reply: Acknowledge (type=3), name=Unknown, dest=0x91, source=0x00, control=0x01, id=0x0000, msgid=0x3EAB, data=[]
Debug 1549368413.725 Start XML:NEW 3-1-3-62-m1-x1
Debug 1549368413.726 End XML:NEW 3-1-3-62-m1-x1
Info 1549368413.728 Motor end m1 x1
Info 1549368413.738 Emission Encoder -36 4500 Excitation Encoder -18 6750
Info 1549368413.739 Capture start m1 x1
Debug 1549368413.788 Start XML:IMAGe+ S03_C001_T03_P0062_M1_X1_E1.tiff {'blkID': '21', 'run': '20190205CalibrationCurve', 'exposure': '60', 'excitationColor': 'x1', 'point': '0062', 'blockTemperature': '78.33,78.3337,78.3308,78.3271,78.3353,78.3287', 'lampTemperature': '59.5806', 'lamp': '90', 'sampleVolume': '10', 'step': '03', 'emissionColor': 'm1', 'exposureIndex': '1', 'time': '1549368413.755', 'sampleTemperature': '78.209,78.2143,78.2128,78.2128,78.2131,78.2132', 'stage': '03', 'coverTemperature': '105.012', 'cycle': '001'}
Debug 1549368413.789 End XML:IMAGe+ S03_C001_T03_P0062_M1_X1_E1.tiff {'blkID': '21', 'run': '20190205CalibrationCurve', 'exposure': '60', 'excitationColor': 'x1', 'point': '0062', 'blockTemperature': '78.33,78.3337,78.3308,78.3271,78.3353,78.3287', 'lampTemperature': '59.5806', 'lamp': '90', 'sampleVolume': '10', 'step': '03', 'emissionColor': 'm1', 'exposureIndex': '1', 'time': '1549368413.755', 'sampleTemperature': '78.209,78.2143,78.2128,78.2128,78.2131,78.2132', 'stage': '03', 'coverTemperature': '105.012', 'cycle': '001'}
Debug 1549368413.803 CAMera:ACQuire start exposure
Time 1549368413.874 -elapsed=5680 -active=5627 -remaining=706
Temperature 1549368414.071 -sample=78.2,78.2,78.2,78.2,78.2,78.2 -heatsink=36.2 -cover=104.9 -block=78.3,78.3,78.3,78.3,78.3,78.3
Debug 1549368414.118 C: ISTAT?
Debug 1549368414.131 S: OK ISTAT? Running
Debug 1549368414.362 CAMera:ACQuire end exposure
Image 1549368414.377 -run='20190205CalibrationCurve' -stage=3 -cycle=1 -step=3 -point=62  -emission=m1 -excitation=x1  -exposure=60 -lamp=90 -filepath='EXPERIMENTS:20190205CalibrationCurve/apldbio/sds/images/S03_C001_T03_P0062_M1_X1_E1.tiff'
Info 1549368414.380 Capture end m1 x1
Info 1549368414.386 Capture start m1 x1
Debug 1549368414.439 Start XML:IMAGe+ S03_C001_T03_P0062_M1_X1_E2.tiff {'blkID': '21', 'run': '20190205CalibrationCurve', 'exposure': '175', 'excitationColor': 'x1', 'point': '0062', 'blockTemperature': '78.33,78.3337,78.3308,78.3271,78.3353,78.3287', 'lampTemperature': '59.5806', 'lamp': '90', 'sampleVolume': '10', 'step': '03', 'emissionColor': 'm1', 'exposureIndex': '2', 'time': '1549368414.403', 'sampleTemperature': '78.209,78.2143,78.2128,78.2128,78.2131,78.2132', 'stage': '03', 'coverTemperature': '105.012', 'cycle': '001'}
Debug 1549368414.440 End XML:IMAGe+ S03_C001_T03_P0062_M1_X1_E2.tiff {'blkID': '21', 'run': '20190205CalibrationCurve', 'exposure': '175', 'excitationColor': 'x1', 'point': '0062', 'blockTemperature': '78.33,78.3337,78.3308,78.3271,78.3353,78.3287', 'lampTemperature': '59.5806', 'lamp': '90', 'sampleVolume': '10', 'step': '03', 'emissionColor': 'm1', 'exposureIndex': '2', 'time': '1549368414.403', 'sampleTemperature': '78.209,78.2143,78.2128,78.2128,78.2131,78.2132', 'stage': '03', 'coverTemperature': '105.012', 'cycle': '001'}
Debug 1549368414.454 CAMera:ACQuire start exposure
LEDStatus 1549368414.460 Temperature:59.6158 Current:9.44516 Voltage:3.39295 JuncTemp:76.6956
Time 1549368414.874 -elapsed=5681 -active=5628 -remaining=705
Temperature 1549368415.071 -sample=78.3,78.3,78.3,78.3,78.3,78.3 -heatsink=36.2 -cover=105.0 -block=78.3,78.3,78.3,78.3,78.3,78.3
Debug 1549368415.084 CAMera:ACQuire end exposure
Info 1549368415.093 Capture end m1 x1
Info 1549368415.096 Capture start m1 x1
Debug 1549368415.150 Start XML:IMAGe+ S03_C001_T03_P0062_M1_X1_E3.tiff {'blkID': '21', 'run': '20190205CalibrationCurve', 'exposure': '520', 'excitationColor': 'x1', 'point': '0062', 'blockTemperature': '78.33,78.3337,78.3308,78.3271,78.3353,78.3287', 'lampTemperature': '59.5806', 'lamp': '90', 'sampleVolume': '10', 'step': '03', 'emissionColor': 'm1', 'exposureIndex': '3', 'time': '1549368415.114', 'sampleTemperature': '78.209,78.2143,78.2128,78.2128,78.2131,78.2132', 'stage': '03', 'coverTemperature': '105.012', 'cycle': '001'}
Debug 1549368415.151 End XML:IMAGe+ S03_C001_T03_P0062_M1_X1_E3.tiff {'blkID': '21', 'run': '20190205CalibrationCurve', 'exposure': '520', 'excitationColor': 'x1', 'point': '0062', 'blockTemperature': '78.33,78.3337,78.3308,78.3271,78.3353,78.3287', 'lampTemperature': '59.5806', 'lamp': '90', 'sampleVolume': '10', 'step': '03', 'emissionColor': 'm1', 'exposureIndex': '3', 'time': '1549368415.114', 'sampleTemperature': '78.209,78.2143,78.2128,78.2128,78.2131,78.2132', 'stage': '03', 'coverTemperature': '105.012', 'cycle': '001'}
Debug 1549368415.167 CAMera:ACQuire start exposure
Image 1549368415.168 -run='20190205CalibrationCurve' -stage=3 -cycle=1 -step=3 -point=62  -emission=m1 -excitation=x1  -exposure=175 -lamp=90 -filepath='EXPERIMENTS:20190205CalibrationCurve/apldbio/sds/images/S03_C001_T03_P0062_M1_X1_E2.tiff'
LEDStatus 1549368415.379 Temperature:59.6509 Current:9.48814 Voltage:3.40139 JuncTemp:76.7433
Time 1549368415.881 -elapsed=5682 -active=5629 -remaining=704
Debug 1549368415.992 CAMera:ACQuire end exposure
Info 1549368416.003 Capture end m1 x1
Image 1549368416.005 -run='20190205CalibrationCurve' -stage=3 -cycle=1 -step=3 -point=62  -emission=m1 -excitation=x1  -exposure=520 -lamp=90 -filepath='EXPERIMENTS:20190205CalibrationCurve/apldbio/sds/images/S03_C001_T03_P0062_M1_X1_E3.tiff'
Debug 1549368416.023 Start XML:WRITe+ 3-1-3-62-m1-x1 EXPERIMENTS:/20190205CalibrationCurve/apldbio/sds//quant/3-1-3-62-m1-x1.xml
Debug 1549368416.048 End XML:WRITe+ 3-1-3-62-m1-x1 EXPERIMENTS:/20190205CalibrationCurve/apldbio/sds//quant/3-1-3-62-m1-x1.xml
Debug 1549368416.050 Acquiring PA queue lock
Debug 1549368416.051 Acquired PA queue lock
Debug 1549368416.051 Released PA queue lock
Debug 1549368416.051 Acquiring palock[0] execution lock
Debug 1549368416.052 Acquired palock[0] execution lock
Temperature 1549368416.072 -sample=78.3,78.3,78.3,78.3,78.3,78.3 -heatsink=36.3 -cover=105.0 -block=78.3,78.3,78.3,78.3,78.3,78.3
LEDStatus 1549368416.381 Temperature:59.5806 Current:9.44516 Voltage:3.39717 JuncTemp:76.6764
Debug 1549368416.580 Released palock[0] execution lock
Preprocessing 1549368416.583 <quote.message>Input run configuration file: /data/vendor/IS/experiments/20190205CalibrationCurve/apldbio/sds/quant/3-1-3-62-m1-x1.xml
Block Type:  96Wells
Finished read calibration files
...run ROI Quantitation
ROI Quantitation done in 0.06543 seconds 
Quant files saved in /data/vendor/IS/experiments/20190205CalibrationCurve/apldbio/sds/quant
...run Preproc Quantitation task
Preproc Quantitation in 0.000346 seconds 
FilterData files saved in /data/vendor/IS/experiments/20190205CalibrationCurve/apldbio/sds/filter
Success: Preprocessing ok
</quote.message>
Debug 1549368416.602 Start XML:FilterDATa+ S03_C001_T03_P0062_M1_X1_filterdata.xml {}
Debug 1549368416.603 End XML:FilterDATa+ S03_C001_T03_P0062_M1_X1_filterdata.xml {}
Debug 1549368416.614 Start XML:WRITe+ S3-C1-T3-P62 EXPERIMENTS:/20190205CalibrationCurve/apldbio/sds//filter/3-1-3-62.xml
Debug 1549368416.620 End XML:WRITe+ S3-C1-T3-P62 EXPERIMENTS:/20190205CalibrationCurve/apldbio/sds//filter/3-1-3-62.xml
Info 1549368416.625 Run ePA here for multicomponent. Ensured that dye are assigned
Debug 1549368416.627 Acquiring PA queue lock
Debug 1549368416.627 Acquired PA queue lock
Debug 1549368416.628 Released PA queue lock
Debug 1549368416.628 Acquiring palock[1] execution lock
Debug 1549368416.629 Acquired palock[1] execution lock
Time 1549368416.876 -elapsed=5683 -active=5630 -remaining=703
Temperature 1549368417.071 -sample=78.3,78.3,78.3,78.3,78.3,78.3 -heatsink=36.3 -cover=104.9 -block=78.3,78.3,78.3,78.3,78.3,78.3
Debug 1549368417.189 Released palock[1] execution lock
Preprocessing 1549368417.191 <quote.message>Input run configuration file: /data/vendor/IS/experiments/20190205CalibrationCurve/apldbio/sds/filter/3-1-3-62.xml
Block Type:  96Wells
...run Preproc MultiComponent task
Preproc MultiComponent in 0.005756 seconds 
MultiComponentData files saved in /data/vendor/IS/experiments/20190205CalibrationCurve/apldbio/sds/multicomponent
Success: Preprocessing ok
</quote.message>
Run 1549368417.222 Collected -run="20190205CalibrationCurve" -stage=3 -cycle=1 -step=3 -point=62
Debug 1549368417.231 TBC acquiring operative lock
Debug 1549368417.243 C: ACCess CONTROLLER
Info 1549368417.244 Access notification: [System] Access -sessionid=542 -level=Controller -exclusive=False
System 1549368417.245 Access -sessionid=542 -level=Controller -exclusive=False
Debug 1549368417.246 S: OK ACCess CONTROLLER
Debug 1549368417.274 C: FIL:COP EXPERIMENTS:20190205CalibrationCurve/apldbio/sds/multicomponent/S03_C001_T03_P0062_multicomponentdata.xml PUBLIC_RUN_COMPLETE:working/20190205CalibrationCurve/apldbio/sds/multicomponent/S03_C001_T03_P0062_multicomponentdata.xml
Debug 1549368417.279 S: OK FIL:COP EXPERIMENTS:20190205CalibrationCurve/apldbio/sds/multicomponent/S03_C001_T03_P0062_multicomponentdata.xml PUBLIC_RUN_COMPLETE:working/20190205CalibrationCurve/apldbio/sds/multicomponent/S03_C001_T03_P0062_multicomponentdata.xml
Debug 1549368417.284 C: ACCess OBSERVER
Info 1549368417.284 Access notification: [System] Access -sessionid=542 -level=Observer -exclusive=False
System 1549368417.285 Access -sessionid=542 -level=Observer -exclusive=False
Debug 1549368417.286 S: OK ACCess OBSERVER
Debug 1549368417.298 C: FIL:LIST? -verbose EXPERIMENTS:/20190205CalibrationCurve/apldbio/sds/quant/S03_C001_T03_P0062_*E1.quant
Debug 1549368417.310 <quote.message>S: OK FIL:LIST? -verbose EXPERIMENTS:/20190205CalibrationCurve/apldbio/sds/quant/S03_C001_T03_P0062_*E1.quant <quote.reply>
s: "experiments:20190205CalibrationCurve/apldbio/sds/quant/S03_C001_T03_P0062_M1_X1_E1.quant" -type=file -size=4205 -mtime=1549368416.55 -atime=1549368416.55 -ctime=1549368416.55
s: </quote.reply></quote.message>
Debug 1549368417.315 C: EXP:LIST? -verbose 20190205CalibrationCurve/apldbio/sds/quant/S03_C001_T03_P0062*
Debug 1549368417.318 C: ACCess CONTROLLER
Info 1549368417.319 Access notification: [System] Access -sessionid=542 -level=Controller -exclusive=False
System 1549368417.320 Access -sessionid=542 -level=Controller -exclusive=False
Debug 1549368417.321 S: OK ACCess CONTROLLER
Debug 1549368417.331 <quote.message>S: OK EXP:LIST? -verbose 20190205CalibrationCurve/apldbio/sds/quant/S03_C001_T03_P0062* <quote.reply>
s: "20190205CalibrationCurve/apldbio/sds/quant/S03_C001_T03_P0062_M1_X1_E1.quant" -type=file -size=4205 -mtime=1549368416.55 -atime=1549368416.55 -ctime=1549368416.55
s: "20190205CalibrationCurve/apldbio/sds/quant/S03_C001_T03_P0062_M1_X1_E2.quant" -type=file -size=4255 -mtime=1549368416.55 -atime=1549368416.55 -ctime=1549368416.55
s: "20190205CalibrationCurve/apldbio/sds/quant/S03_C001_T03_P0062_M1_X1_E3.quant" -type=file -size=4330 -mtime=1549368416.56 -atime=1549368416.55 -ctime=1549368416.56
s: </quote.reply></quote.message>
Debug 1549368417.334 C: EXP:READ? -encoding=plain 20190205CalibrationCurve/apldbio/sds/quant/S03_C001_T03_P0062_M1_X1_E1.quant
Debug 1549368417.335 S: OK EXP:READ? -encoding=plain 20190205CalibrationCurve/apldbio/sds/quant/S03_C001_T03_P0062_M1_X1_E1.quant
Debug 1549368417.339 C: EXP:READ? -encoding=plain 20190205CalibrationCurve/apldbio/sds/quant/S03_C001_T03_P0062_M1_X1_E2.quant
Debug 1549368417.340 S: OK EXP:READ? -encoding=plain 20190205CalibrationCurve/apldbio/sds/quant/S03_C001_T03_P0062_M1_X1_E2.quant
Debug 1549368417.344 C: EXP:READ? -encoding=plain 20190205CalibrationCurve/apldbio/sds/quant/S03_C001_T03_P0062_M1_X1_E3.quant
Debug 1549368417.345 S: OK EXP:READ? -encoding=plain 20190205CalibrationCurve/apldbio/sds/quant/S03_C001_T03_P0062_M1_X1_E3.quant
Debug 1549368417.351 C: FIL:COP EXPERIMENTS:20190205CalibrationCurve/apldbio/sds/quant/S03_C001_T03_P0062_M1_X1_E1.quant PUBLIC_RUN_COMPLETE:working/20190205CalibrationCurve/apldbio/sds/quant/S03_C001_T03_P0062_M1_X1_E1.quant
Debug 1549368417.356 S: OK FIL:COP EXPERIMENTS:20190205CalibrationCurve/apldbio/sds/quant/S03_C001_T03_P0062_M1_X1_E1.quant PUBLIC_RUN_COMPLETE:working/20190205CalibrationCurve/apldbio/sds/quant/S03_C001_T03_P0062_M1_X1_E1.quant
Debug 1549368417.361 C: ACCess OBSERVER
Info 1549368417.362 Access notification: [System] Access -sessionid=542 -level=Observer -exclusive=False
System 1549368417.362 Access -sessionid=542 -level=Observer -exclusive=False
Debug 1549368417.363 S: OK ACCess OBSERVER
LEDStatus 1549368417.379 Temperature:59.5453 Current:9.4774 Voltage:3.39717 JuncTemp:76.6623
Time 1549368417.874 -elapsed=5684 -active=5631 -remaining=702
Temperature 1549368418.073 -sample=78.3,78.3,78.3,78.3,78.3,78.3 -heatsink=36.2 -cover=105.0 -block=78.3,78.3,78.3,78.3,78.3,78.3
LEDStatus 1549368418.388 Temperature:59.5806 Current:9.44516 Voltage:3.40139 JuncTemp:76.6605
Debug 1549368418.470 TBC _holding invoked.
Debug 1549368418.471 TBC acquired unhold lock
Debug 1549368418.471 TBC releasing operative lock
Debug 1549368418.472 TBC acquired operative lock
Info 1549368418.474 TBC:SETTing ramping "Zone1" from 78.3 to 78.6 (rate=4.503, timeout=60.0, msgid=0x3F14)
Info 1549368418.475 TBC:SETTing ramping "Zone2" from 78.3 to 78.6 (rate=4.503, timeout=60.0, msgid=0x3F15)
Info 1549368418.476 TBC:SETTing ramping "Zone3" from 78.3 to 78.6 (rate=4.503, timeout=60.0, msgid=0x3F16)
Info 1549368418.476 TBC:SETTing ramping "Zone4" from 78.3 to 78.6 (rate=4.503, timeout=60.0, msgid=0x3F17)
Info 1549368418.477 TBC:SETTing ramping "Zone5" from 78.3 to 78.6 (rate=4.503, timeout=60.0, msgid=0x3F18)
Info 1549368418.478 TBC:SETTing ramping "Zone6" from 78.3 to 78.6 (rate=4.503, timeout=60.0, msgid=0x3F19)
Time 1549368418.874 -elapsed=5685 -active=5632 -remaining=701
Temperature 1549368419.073 -sample=78.3,78.3,78.3,78.3,78.3,78.3 -heatsink=36.2 -cover=105.0 -block=78.4,78.4,78.4,78.4,78.3,78.4
Debug 1549368419.118 C: ISTAT?
Debug 1549368419.131 S: OK ISTAT? Running
LEDStatus 1549368419.389 Temperature:59.6158 Current:9.44516 Voltage:3.39928 JuncTemp:76.687
Time 1549368419.882 -elapsed=5686 -active=5633 -remaining=700
Temperature 1549368420.071 -sample=78.4,78.4,78.4,78.4,78.4,78.4 -heatsink=36.3 -cover=105.0 -block=78.6,78.6,78.6,78.6,78.6,78.6
LEDStatus 1549368420.379 Temperature:59.5806 Current:9.45591 Voltage:3.40773 JuncTemp:76.6306
Time 1549368420.874 -elapsed=5687 -active=5634 -remaining=699
Temperature 1549368421.071 -sample=78.5,78.5,78.5,78.5,78.5,78.5 -heatsink=36.3 -cover=105.0 -block=78.6,78.6,78.6,78.6,78.6,78.6
LEDStatus 1549368421.389 Temperature:59.5806 Current:9.49889 Voltage:3.39717 JuncTemp:76.6816
Debug 1549368421.475 LLAC ACK: Acknowledge (type=3), name=Unknown, dest=0x00, source=0x81, control=0x01, id=0x0000, msgid=0x3F14, data=[]
Debug 1549368421.476 LLAC ACK reply: Acknowledge (type=3), name=Unknown, dest=0x81, source=0x00, control=0x01, id=0x0000, msgid=0x3F14, data=[]
Debug 1549368421.500 LLAC ACK: Acknowledge (type=3), name=Unknown, dest=0x00, source=0x82, control=0x01, id=0x0000, msgid=0x3F15, data=[]
Debug 1549368421.501 LLAC ACK reply: Acknowledge (type=3), name=Unknown, dest=0x82, source=0x00, control=0x01, id=0x0000, msgid=0x3F15, data=[]
Debug 1549368421.502 LLAC ACK: Acknowledge (type=3), name=Unknown, dest=0x00, source=0x83, control=0x01, id=0x0000, msgid=0x3F16, data=[]
Debug 1549368421.503 LLAC ACK reply: Acknowledge (type=3), name=Unknown, dest=0x83, source=0x00, control=0x01, id=0x0000, msgid=0x3F16, data=[]
Debug 1549368421.505 LLAC ACK: Acknowledge (type=3), name=Unknown, dest=0x00, source=0x84, control=0x01, id=0x0000, msgid=0x3F17, data=[]
Debug 1549368421.506 LLAC ACK reply: Acknowledge (type=3), name=Unknown, dest=0x84, source=0x00, control=0x01, id=0x0000, msgid=0x3F17, data=[]
Debug 1549368421.507 LLAC ACK: Acknowledge (type=3), name=Unknown, dest=0x00, source=0x85, control=0x01, id=0x0000, msgid=0x3F18, data=[]
Debug 1549368421.508 LLAC ACK reply: Acknowledge (type=3), name=Unknown, dest=0x85, source=0x00, control=0x01, id=0x0000, msgid=0x3F18, data=[]
Debug 1549368421.509 LLAC ACK: Acknowledge (type=3), name=Unknown, dest=0x00, source=0x86, control=0x01, id=0x0000, msgid=0x3F19, data=[]
Debug 1549368421.510 LLAC ACK reply: Acknowledge (type=3), name=Unknown, dest=0x86, source=0x00, control=0x01, id=0x0000, msgid=0x3F19, data=[]
Debug 1549368421.512 TBC releasing operative lock
Debug 1549368421.518 TBC acquiring operative lock
Debug 1549368421.519 TBC acquired operative lock
Info 1549368421.522 TBC:HOLD starting 5.000000s hold
Debug 1549368421.540 TBC acquiring unhold lock
Run 1549368421.553 Acquiring -run="20190205CalibrationCurve" -stage=3 -cycle=1 -point=63 -Temperature=78.5046,78.5007,78.5007,78.5002,78.5029,78.5023
Debug 1549368421.786 Start XML:NEW S3-C1-T3-P63
Debug 1549368421.788 End XML:NEW S3-C1-T3-P63
Info 1549368421.789 Motor start m1 x1
Debug 1549368421.814 LLAC ACK: Acknowledge (type=3), name=Unknown, dest=0x00, source=0x91, control=0x01, id=0x0000, msgid=0x3F6E, data=[]
Debug 1549368421.814 LLAC ACK reply: Acknowledge (type=3), name=Unknown, dest=0x91, source=0x00, control=0x01, id=0x0000, msgid=0x3F6E, data=[]
Debug 1549368421.840 LLAC ACK: Acknowledge (type=3), name=Unknown, dest=0x00, source=0x91, control=0x01, id=0x0000, msgid=0x3F70, data=[]
Debug 1549368421.840 LLAC ACK reply: Acknowledge (type=3), name=Unknown, dest=0x91, source=0x00, control=0x01, id=0x0000, msgid=0x3F70, data=[]
Debug 1549368421.850 Start XML:NEW 3-1-3-63-m1-x1
Debug 1549368421.851 End XML:NEW 3-1-3-63-m1-x1
Info 1549368421.854 Motor end m1 x1
Info 1549368421.863 Emission Encoder -36 4500 Excitation Encoder -18 6750
Info 1549368421.865 Capture start m1 x1
Time 1549368421.908 -elapsed=5688 -active=5635 -remaining=698
Debug 1549368421.922 Start XML:IMAGe+ S03_C001_T03_P0063_M1_X1_E1.tiff {'blkID': '21', 'run': '20190205CalibrationCurve', 'exposure': '60', 'excitationColor': 'x1', 'point': '0063', 'blockTemperature': '78.63,78.6156,78.6081,78.6114,78.6128,78.632', 'lampTemperature': '59.6158', 'lamp': '90', 'sampleVolume': '10', 'step': '03', 'emissionColor': 'm1', 'exposureIndex': '1', 'time': '1549368421.881', 'sampleTemperature': '78.5134,78.5102,78.512,78.5125,78.5144,78.5138', 'stage': '03', 'coverTemperature': '104.966', 'cycle': '001'}
Debug 1549368421.923 End XML:IMAGe+ S03_C001_T03_P0063_M1_X1_E1.tiff {'blkID': '21', 'run': '20190205CalibrationCurve', 'exposure': '60', 'excitationColor': 'x1', 'point': '0063', 'blockTemperature': '78.63,78.6156,78.6081,78.6114,78.6128,78.632', 'lampTemperature': '59.6158', 'lamp': '90', 'sampleVolume': '10', 'step': '03', 'emissionColor': 'm1', 'exposureIndex': '1', 'time': '1549368421.881', 'sampleTemperature': '78.5134,78.5102,78.512,78.5125,78.5144,78.5138', 'stage': '03', 'coverTemperature': '104.966', 'cycle': '001'}
Debug 1549368421.938 CAMera:ACQuire start exposure
Temperature 1549368422.071 -sample=78.5,78.5,78.5,78.5,78.5,78.5 -heatsink=36.3 -cover=105.0 -block=78.6,78.6,78.6,78.6,78.6,78.6
LEDStatus 1549368422.379 Temperature:59.6509 Current:9.46665 Voltage:3.40139 JuncTemp:76.7221
Debug 1549368422.492 CAMera:ACQuire end exposure
Info 1549368422.503 Capture end m1 x1
Image 1549368422.506 -run='20190205CalibrationCurve' -stage=3 -cycle=1 -step=3 -point=63  -emission=m1 -excitation=x1  -exposure=60 -lamp=90 -filepath='EXPERIMENTS:20190205CalibrationCurve/apldbio/sds/images/S03_C001_T03_P0063_M1_X1_E1.tiff'
Info 1549368422.506 Capture start m1 x1
Debug 1549368422.570 Start XML:IMAGe+ S03_C001_T03_P0063_M1_X1_E2.tiff {'blkID': '21', 'run': '20190205CalibrationCurve', 'exposure': '175', 'excitationColor': 'x1', 'point': '0063', 'blockTemperature': '78.63,78.6156,78.6081,78.6114,78.6128,78.632', 'lampTemperature': '59.6158', 'lamp': '90', 'sampleVolume': '10', 'step': '03', 'emissionColor': 'm1', 'exposureIndex': '2', 'time': '1549368422.530', 'sampleTemperature': '78.5134,78.5102,78.512,78.5125,78.5144,78.5138', 'stage': '03', 'coverTemperature': '104.966', 'cycle': '001'}
Debug 1549368422.571 End XML:IMAGe+ S03_C001_T03_P0063_M1_X1_E2.tiff {'blkID': '21', 'run': '20190205CalibrationCurve', 'exposure': '175', 'excitationColor': 'x1', 'point': '0063', 'blockTemperature': '78.63,78.6156,78.6081,78.6114,78.6128,78.632', 'lampTemperature': '59.6158', 'lamp': '90', 'sampleVolume': '10', 'step': '03', 'emissionColor': 'm1', 'exposureIndex': '2', 'time': '1549368422.530', 'sampleTemperature': '78.5134,78.5102,78.512,78.5125,78.5144,78.5138', 'stage': '03', 'coverTemperature': '104.966', 'cycle': '001'}
Debug 1549368422.586 CAMera:ACQuire start exposure
Time 1549368422.874 -elapsed=5689 -active=5636 -remaining=697
Temperature 1549368423.073 -sample=78.6,78.6,78.6,78.6,78.6,78.6 -heatsink=36.3 -cover=105.0 -block=78.6,78.6,78.6,78.6,78.6,78.6
Debug 1549368423.212 CAMera:ACQuire end exposure
Info 1549368423.223 Capture end m1 x1
Info 1549368423.225 Capture start m1 x1
Image 1549368423.268 -run='20190205CalibrationCurve' -stage=3 -cycle=1 -step=3 -point=63  -emission=m1 -excitation=x1  -exposure=175 -lamp=90 -filepath='EXPERIMENTS:20190205CalibrationCurve/apldbio/sds/images/S03_C001_T03_P0063_M1_X1_E2.tiff'
Debug 1549368423.283 Start XML:IMAGe+ S03_C001_T03_P0063_M1_X1_E3.tiff {'blkID': '21', 'run': '20190205CalibrationCurve', 'exposure': '520', 'excitationColor': 'x1', 'point': '0063', 'blockTemperature': '78.63,78.6156,78.6081,78.6114,78.6128,78.632', 'lampTemperature': '59.6158', 'lamp': '90', 'sampleVolume': '10', 'step': '03', 'emissionColor': 'm1', 'exposureIndex': '3', 'time': '1549368423.244', 'sampleTemperature': '78.5134,78.5102,78.512,78.5125,78.5144,78.5138', 'stage': '03', 'coverTemperature': '104.966', 'cycle': '001'}
Debug 1549368423.284 End XML:IMAGe+ S03_C001_T03_P0063_M1_X1_E3.tiff {'blkID': '21', 'run': '20190205CalibrationCurve', 'exposure': '520', 'excitationColor': 'x1', 'point': '0063', 'blockTemperature': '78.63,78.6156,78.6081,78.6114,78.6128,78.632', 'lampTemperature': '59.6158', 'lamp': '90', 'sampleVolume': '10', 'step': '03', 'emissionColor': 'm1', 'exposureIndex': '3', 'time': '1549368423.244', 'sampleTemperature': '78.5134,78.5102,78.512,78.5125,78.5144,78.5138', 'stage': '03', 'coverTemperature': '104.966', 'cycle': '001'}
Debug 1549368423.299 CAMera:ACQuire start exposure
LEDStatus 1549368423.379 Temperature:59.6509 Current:9.4774 Voltage:3.4035 JuncTemp:76.6729
Time 1549368423.881 -elapsed=5690 -active=5637 -remaining=696
Temperature 1549368424.071 -sample=78.6,78.6,78.6,78.6,78.6,78.6 -heatsink=36.3 -cover=104.9 -block=78.6,78.6,78.6,78.6,78.6,78.6
Debug 1549368424.122 C: ISTAT?
Debug 1549368424.129 CAMera:ACQuire end exposure
Info 1549368424.137 Capture end m1 x1
Debug 1549368424.160 S: OK ISTAT? Running
Image 1549368424.162 -run='20190205CalibrationCurve' -stage=3 -cycle=1 -step=3 -point=63  -emission=m1 -excitation=x1  -exposure=520 -lamp=90 -filepath='EXPERIMENTS:20190205CalibrationCurve/apldbio/sds/images/S03_C001_T03_P0063_M1_X1_E3.tiff'
Debug 1549368424.167 Start XML:WRITe+ 3-1-3-63-m1-x1 EXPERIMENTS:/20190205CalibrationCurve/apldbio/sds//quant/3-1-3-63-m1-x1.xml
Debug 1549368424.186 End XML:WRITe+ 3-1-3-63-m1-x1 EXPERIMENTS:/20190205CalibrationCurve/apldbio/sds//quant/3-1-3-63-m1-x1.xml
Debug 1549368424.188 Acquiring PA queue lock
Debug 1549368424.188 Acquired PA queue lock
Debug 1549368424.189 Released PA queue lock
Debug 1549368424.189 Acquiring palock[0] execution lock
Debug 1549368424.190 Acquired palock[0] execution lock
LEDStatus 1549368424.382 Temperature:59.6158 Current:9.46665 Voltage:3.40562 JuncTemp:76.664
Debug 1549368424.714 Released palock[0] execution lock
Preprocessing 1549368424.717 <quote.message>Input run configuration file: /data/vendor/IS/experiments/20190205CalibrationCurve/apldbio/sds/quant/3-1-3-63-m1-x1.xml
Block Type:  96Wells
Finished read calibration files
...run ROI Quantitation
ROI Quantitation done in 0.066144 seconds 
Quant files saved in /data/vendor/IS/experiments/20190205CalibrationCurve/apldbio/sds/quant
...run Preproc Quantitation task
Preproc Quantitation in 0.000344 seconds 
FilterData files saved in /data/vendor/IS/experiments/20190205CalibrationCurve/apldbio/sds/filter
Success: Preprocessing ok
</quote.message>
Debug 1549368424.736 Start XML:FilterDATa+ S03_C001_T03_P0063_M1_X1_filterdata.xml {}
Debug 1549368424.737 End XML:FilterDATa+ S03_C001_T03_P0063_M1_X1_filterdata.xml {}
Debug 1549368424.750 Start XML:WRITe+ S3-C1-T3-P63 EXPERIMENTS:/20190205CalibrationCurve/apldbio/sds//filter/3-1-3-63.xml
Debug 1549368424.757 End XML:WRITe+ S3-C1-T3-P63 EXPERIMENTS:/20190205CalibrationCurve/apldbio/sds//filter/3-1-3-63.xml
Info 1549368424.762 Run ePA here for multicomponent. Ensured that dye are assigned
Debug 1549368424.765 Acquiring PA queue lock
Debug 1549368424.765 Acquired PA queue lock
Debug 1549368424.766 Released PA queue lock
Debug 1549368424.766 Acquiring palock[1] execution lock
Debug 1549368424.766 Acquired palock[1] execution lock
Time 1549368424.876 -elapsed=5691 -active=5638 -remaining=695
Temperature 1549368425.071 -sample=78.6,78.6,78.6,78.6,78.6,78.6 -heatsink=36.4 -cover=105.0 -block=78.6,78.6,78.6,78.6,78.6,78.6
Debug 1549368425.331 Released palock[1] execution lock
Preprocessing 1549368425.333 <quote.message>Input run configuration file: /data/vendor/IS/experiments/20190205CalibrationCurve/apldbio/sds/filter/3-1-3-63.xml
Block Type:  96Wells
...run Preproc MultiComponent task
Preproc MultiComponent in 0.005797 seconds 
MultiComponentData files saved in /data/vendor/IS/experiments/20190205CalibrationCurve/apldbio/sds/multicomponent
Success: Preprocessing ok
</quote.message>
Run 1549368425.363 Collected -run="20190205CalibrationCurve" -stage=3 -cycle=1 -step=3 -point=63
Debug 1549368425.371 TBC acquiring operative lock
Debug 1549368425.375 C: EXP:LIST? -verbose 20190205CalibrationCurve/apldbio/sds/quant/S03_C001_T03_P0063*
LEDStatus 1549368425.392 Temperature:59.5453 Current:9.46665 Voltage:3.39928 JuncTemp:76.6199
Debug 1549368425.395 <quote.message>S: OK EXP:LIST? -verbose 20190205CalibrationCurve/apldbio/sds/quant/S03_C001_T03_P0063* <quote.reply>
s: "20190205CalibrationCurve/apldbio/sds/quant/S03_C001_T03_P0063_M1_X1_E1.quant" -type=file -size=4204 -mtime=1549368424.68 -atime=1549368424.68 -ctime=1549368424.68
s: "20190205CalibrationCurve/apldbio/sds/quant/S03_C001_T03_P0063_M1_X1_E2.quant" -type=file -size=4253 -mtime=1549368424.69 -atime=1549368424.68 -ctime=1549368424.69
s: "20190205CalibrationCurve/apldbio/sds/quant/S03_C001_T03_P0063_M1_X1_E3.quant" -type=file -size=4327 -mtime=1549368424.69 -atime=1549368424.69 -ctime=1549368424.69
s: </quote.reply></quote.message>
Debug 1549368425.397 C: EXP:READ? -encoding=plain 20190205CalibrationCurve/apldbio/sds/quant/S03_C001_T03_P0063_M1_X1_E1.quant
Debug 1549368425.399 C: ACCess CONTROLLER
Debug 1549368425.400 S: OK EXP:READ? -encoding=plain 20190205CalibrationCurve/apldbio/sds/quant/S03_C001_T03_P0063_M1_X1_E1.quant
Info 1549368425.400 Access notification: [System] Access -sessionid=542 -level=Controller -exclusive=False
System 1549368425.402 Access -sessionid=542 -level=Controller -exclusive=False
Debug 1549368425.403 S: OK ACCess CONTROLLER
Debug 1549368425.404 C: EXP:READ? -encoding=plain 20190205CalibrationCurve/apldbio/sds/quant/S03_C001_T03_P0063_M1_X1_E2.quant
Debug 1549368425.406 S: OK EXP:READ? -encoding=plain 20190205CalibrationCurve/apldbio/sds/quant/S03_C001_T03_P0063_M1_X1_E2.quant
Debug 1549368425.409 C: EXP:READ? -encoding=plain 20190205CalibrationCurve/apldbio/sds/quant/S03_C001_T03_P0063_M1_X1_E3.quant
Debug 1549368425.411 S: OK EXP:READ? -encoding=plain 20190205CalibrationCurve/apldbio/sds/quant/S03_C001_T03_P0063_M1_X1_E3.quant
Debug 1549368425.432 C: FIL:COP EXPERIMENTS:20190205CalibrationCurve/apldbio/sds/multicomponent/S03_C001_T03_P0063_multicomponentdata.xml PUBLIC_RUN_COMPLETE:working/20190205CalibrationCurve/apldbio/sds/multicomponent/S03_C001_T03_P0063_multicomponentdata.xml
Debug 1549368425.437 S: OK FIL:COP EXPERIMENTS:20190205CalibrationCurve/apldbio/sds/multicomponent/S03_C001_T03_P0063_multicomponentdata.xml PUBLIC_RUN_COMPLETE:working/20190205CalibrationCurve/apldbio/sds/multicomponent/S03_C001_T03_P0063_multicomponentdata.xml
Debug 1549368425.443 C: ACCess OBSERVER
Info 1549368425.444 Access notification: [System] Access -sessionid=542 -level=Observer -exclusive=False
System 1549368425.444 Access -sessionid=542 -level=Observer -exclusive=False
Debug 1549368425.445 S: OK ACCess OBSERVER
Debug 1549368425.457 C: FIL:LIST? -verbose EXPERIMENTS:/20190205CalibrationCurve/apldbio/sds/quant/S03_C001_T03_P0063_*E1.quant
Debug 1549368425.468 <quote.message>S: OK FIL:LIST? -verbose EXPERIMENTS:/20190205CalibrationCurve/apldbio/sds/quant/S03_C001_T03_P0063_*E1.quant <quote.reply>
s: "experiments:20190205CalibrationCurve/apldbio/sds/quant/S03_C001_T03_P0063_M1_X1_E1.quant" -type=file -size=4204 -mtime=1549368424.68 -atime=1549368424.68 -ctime=1549368424.68
s: </quote.reply></quote.message>
Debug 1549368425.477 C: ACCess CONTROLLER
Info 1549368425.478 Access notification: [System] Access -sessionid=542 -level=Controller -exclusive=False
System 1549368425.479 Access -sessionid=542 -level=Controller -exclusive=False
Debug 1549368425.479 S: OK ACCess CONTROLLER
Debug 1549368425.502 C: FIL:COP EXPERIMENTS:20190205CalibrationCurve/apldbio/sds/quant/S03_C001_T03_P0063_M1_X1_E1.quant PUBLIC_RUN_COMPLETE:working/20190205CalibrationCurve/apldbio/sds/quant/S03_C001_T03_P0063_M1_X1_E1.quant
Debug 1549368425.507 S: OK FIL:COP EXPERIMENTS:20190205CalibrationCurve/apldbio/sds/quant/S03_C001_T03_P0063_M1_X1_E1.quant PUBLIC_RUN_COMPLETE:working/20190205CalibrationCurve/apldbio/sds/quant/S03_C001_T03_P0063_M1_X1_E1.quant
Debug 1549368425.512 C: ACCess OBSERVER
Info 1549368425.513 Access notification: [System] Access -sessionid=542 -level=Observer -exclusive=False
System 1549368425.514 Access -sessionid=542 -level=Observer -exclusive=False
Debug 1549368425.514 S: OK ACCess OBSERVER
Time 1549368425.874 -elapsed=5692 -active=5639 -remaining=694
Temperature 1549368426.071 -sample=78.6,78.6,78.6,78.6,78.6,78.6 -heatsink=36.2 -cover=105.0 -block=78.6,78.6,78.6,78.6,78.6,78.6
LEDStatus 1549368426.388 Temperature:59.6509 Current:9.48814 Voltage:3.39506 JuncTemp:76.701
Debug 1549368426.570 TBC _holding invoked.
Debug 1549368426.572 TBC acquired unhold lock
Debug 1549368426.574 TBC releasing operative lock
Debug 1549368426.575 TBC acquired operative lock
Info 1549368426.583 TBC:SETTing ramping "Zone1" from 78.6 to 78.9 (rate=4.503, timeout=60.0, msgid=0x3FD9)
Info 1549368426.586 TBC:SETTing ramping "Zone2" from 78.6 to 78.9 (rate=4.503, timeout=60.0, msgid=0x3FDA)
Info 1549368426.588 TBC:SETTing ramping "Zone3" from 78.6 to 78.9 (rate=4.503, timeout=60.0, msgid=0x3FDB)
Info 1549368426.589 TBC:SETTing ramping "Zone4" from 78.6 to 78.9 (rate=4.503, timeout=60.0, msgid=0x3FDC)
Info 1549368426.590 TBC:SETTing ramping "Zone5" from 78.6 to 78.9 (rate=4.503, timeout=60.0, msgid=0x3FDD)
Info 1549368426.590 TBC:SETTing ramping "Zone6" from 78.6 to 78.9 (rate=4.503, timeout=60.0, msgid=0x3FDE)
Time 1549368426.874 -elapsed=5693 -active=5640 -remaining=693
Temperature 1549368427.073 -sample=78.6,78.6,78.6,78.6,78.6,78.6 -heatsink=36.0 -cover=104.9 -block=78.6,78.6,78.6,78.7,78.6,78.6
LEDStatus 1549368427.390 Temperature:59.6862 Current:9.4774 Voltage:3.39928 JuncTemp:76.5848
Time 1549368427.881 -elapsed=5694 -active=5641 -remaining=692
Temperature 1549368428.073 -sample=78.7,78.7,78.7,78.7,78.7,78.7 -heatsink=36.5 -cover=104.9 -block=78.9,78.9,78.9,78.9,78.9,78.9
LEDStatus 1549368428.389 Temperature:59.6158 Current:9.48814 Voltage:3.39717 JuncTemp:76.6411
Time 1549368428.874 -elapsed=5695 -active=5642 -remaining=691
Temperature 1549368429.071 -sample=78.8,78.8,78.8,78.8,78.8,78.8 -heatsink=36.3 -cover=105.0 -block=78.9,78.9,78.9,78.9,78.9,78.9
Debug 1549368429.120 C: ISTAT?
Debug 1549368429.133 S: OK ISTAT? Running
LEDStatus 1549368429.388 Temperature:59.6158 Current:9.45591 Voltage:3.39928 JuncTemp:76.6939
Debug 1549368429.625 LLAC ACK: Acknowledge (type=3), name=Unknown, dest=0x00, source=0x81, control=0x01, id=0x0000, msgid=0x3FD9, data=[]
Debug 1549368429.626 LLAC ACK reply: Acknowledge (type=3), name=Unknown, dest=0x81, source=0x00, control=0x01, id=0x0000, msgid=0x3FD9, data=[]
Debug 1549368429.627 LLAC ACK: Acknowledge (type=3), name=Unknown, dest=0x00, source=0x82, control=0x01, id=0x0000, msgid=0x3FDA, data=[]
Debug 1549368429.628 LLAC ACK reply: Acknowledge (type=3), name=Unknown, dest=0x82, source=0x00, control=0x01, id=0x0000, msgid=0x3FDA, data=[]
Debug 1549368429.630 LLAC ACK: Acknowledge (type=3), name=Unknown, dest=0x00, source=0x83, control=0x01, id=0x0000, msgid=0x3FDB, data=[]
Debug 1549368429.631 LLAC ACK reply: Acknowledge (type=3), name=Unknown, dest=0x83, source=0x00, control=0x01, id=0x0000, msgid=0x3FDB, data=[]
Debug 1549368429.632 LLAC ACK: Acknowledge (type=3), name=Unknown, dest=0x00, source=0x84, control=0x01, id=0x0000, msgid=0x3FDC, data=[]
Debug 1549368429.633 LLAC ACK reply: Acknowledge (type=3), name=Unknown, dest=0x84, source=0x00, control=0x01, id=0x0000, msgid=0x3FDC, data=[]
Debug 1549368429.634 LLAC ACK: Acknowledge (type=3), name=Unknown, dest=0x00, source=0x85, control=0x01, id=0x0000, msgid=0x3FDD, data=[]
Debug 1549368429.635 LLAC ACK reply: Acknowledge (type=3), name=Unknown, dest=0x85, source=0x00, control=0x01, id=0x0000, msgid=0x3FDD, data=[]
Debug 1549368429.637 LLAC ACK: Acknowledge (type=3), name=Unknown, dest=0x00, source=0x86, control=0x01, id=0x0000, msgid=0x3FDE, data=[]
Debug 1549368429.638 LLAC ACK reply: Acknowledge (type=3), name=Unknown, dest=0x86, source=0x00, control=0x01, id=0x0000, msgid=0x3FDE, data=[]
Debug 1549368429.639 TBC releasing operative lock
Debug 1549368429.646 TBC acquiring operative lock
Debug 1549368429.647 TBC acquired operative lock
Info 1549368429.649 TBC:HOLD starting 5.000000s hold
Debug 1549368429.663 TBC acquiring unhold lock
Run 1549368429.668 Acquiring -run="20190205CalibrationCurve" -stage=3 -cycle=1 -point=64 -Temperature=78.8033,78.8056,78.8013,78.8061,78.8015,78.8059
Debug 1549368429.885 Start XML:NEW S3-C1-T3-P64
Debug 1549368429.887 End XML:NEW S3-C1-T3-P64
Info 1549368429.888 Motor start m1 x1
Time 1549368429.897 -elapsed=5696 -active=5643 -remaining=690
Debug 1549368429.920 LLAC ACK: Acknowledge (type=3), name=Unknown, dest=0x00, source=0x91, control=0x01, id=0x0000, msgid=0x4033, data=[]
Debug 1549368429.921 LLAC ACK reply: Acknowledge (type=3), name=Unknown, dest=0x91, source=0x00, control=0x01, id=0x0000, msgid=0x4033, data=[]
Debug 1549368429.935 LLAC ACK: Acknowledge (type=3), name=Unknown, dest=0x00, source=0x91, control=0x01, id=0x0000, msgid=0x4035, data=[]
Debug 1549368429.936 LLAC ACK reply: Acknowledge (type=3), name=Unknown, dest=0x91, source=0x00, control=0x01, id=0x0000, msgid=0x4035, data=[]
Debug 1549368429.959 Start XML:NEW 3-1-3-64-m1-x1
Debug 1549368429.960 End XML:NEW 3-1-3-64-m1-x1
Info 1549368429.962 Motor end m1 x1
Info 1549368429.972 Emission Encoder -36 4500 Excitation Encoder -18 6750
Info 1549368429.974 Capture start m1 x1
Debug 1549368430.024 Start XML:IMAGe+ S03_C001_T03_P0064_M1_X1_E1.tiff {'blkID': '21', 'run': '20190205CalibrationCurve', 'exposure': '60', 'excitationColor': 'x1', 'point': '0064', 'blockTemperature': '78.9277,78.9151,78.9178,78.9281,78.9457,78.9329', 'lampTemperature': '59.7565', 'lamp': '90', 'sampleVolume': '10', 'step': '03', 'emissionColor': 'm1', 'exposureIndex': '1', 'time': '1549368429.991', 'sampleTemperature': '78.813,78.8141,78.81,78.815,78.8114,78.8115', 'stage': '03', 'coverTemperature': '105.034', 'cycle': '001'}
Debug 1549368430.025 End XML:IMAGe+ S03_C001_T03_P0064_M1_X1_E1.tiff {'blkID': '21', 'run': '20190205CalibrationCurve', 'exposure': '60', 'excitationColor': 'x1', 'point': '0064', 'blockTemperature': '78.9277,78.9151,78.9178,78.9281,78.9457,78.9329', 'lampTemperature': '59.7565', 'lamp': '90', 'sampleVolume': '10', 'step': '03', 'emissionColor': 'm1', 'exposureIndex': '1', 'time': '1549368429.991', 'sampleTemperature': '78.813,78.8141,78.81,78.815,78.8114,78.8115', 'stage': '03', 'coverTemperature': '105.034', 'cycle': '001'}
Debug 1549368430.039 CAMera:ACQuire start exposure
Temperature 1549368430.071 -sample=78.8,78.8,78.8,78.8,78.8,78.8 -heatsink=36.3 -cover=105.0 -block=78.9,78.9,78.9,78.9,78.9,78.9
LEDStatus 1549368430.379 Temperature:59.6509 Current:9.46665 Voltage:3.40139 JuncTemp:76.6623
Debug 1549368430.592 CAMera:ACQuire end exposure
Info 1549368430.608 Capture end m1 x1
Image 1549368430.615 -run='20190205CalibrationCurve' -stage=3 -cycle=1 -step=3 -point=64  -emission=m1 -excitation=x1  -exposure=60 -lamp=90 -filepath='EXPERIMENTS:20190205CalibrationCurve/apldbio/sds/images/S03_C001_T03_P0064_M1_X1_E1.tiff'
Info 1549368430.615 Capture start m1 x1
Debug 1549368430.678 Start XML:IMAGe+ S03_C001_T03_P0064_M1_X1_E2.tiff {'blkID': '21', 'run': '20190205CalibrationCurve', 'exposure': '175', 'excitationColor': 'x1', 'point': '0064', 'blockTemperature': '78.9277,78.9151,78.9178,78.9281,78.9457,78.9329', 'lampTemperature': '59.7565', 'lamp': '90', 'sampleVolume': '10', 'step': '03', 'emissionColor': 'm1', 'exposureIndex': '2', 'time': '1549368430.644', 'sampleTemperature': '78.813,78.8141,78.81,78.815,78.8114,78.8115', 'stage': '03', 'coverTemperature': '105.034', 'cycle': '001'}
Debug 1549368430.679 End XML:IMAGe+ S03_C001_T03_P0064_M1_X1_E2.tiff {'blkID': '21', 'run': '20190205CalibrationCurve', 'exposure': '175', 'excitationColor': 'x1', 'point': '0064', 'blockTemperature': '78.9277,78.9151,78.9178,78.9281,78.9457,78.9329', 'lampTemperature': '59.7565', 'lamp': '90', 'sampleVolume': '10', 'step': '03', 'emissionColor': 'm1', 'exposureIndex': '2', 'time': '1549368430.644', 'sampleTemperature': '78.813,78.8141,78.81,78.815,78.8114,78.8115', 'stage': '03', 'coverTemperature': '105.034', 'cycle': '001'}
Debug 1549368430.693 CAMera:ACQuire start exposure
Time 1549368430.874 -elapsed=5697 -active=5644 -remaining=689
Temperature 1549368431.074 -sample=78.9,78.9,78.9,78.9,78.9,78.9 -heatsink=36.4 -cover=105.0 -block=78.9,78.9,78.9,78.9,78.9,78.9
Debug 1549368431.315 CAMera:ACQuire end exposure
Info 1549368431.329 Capture end m1 x1
Info 1549368431.340 Capture start m1 x1
Image 1549368431.382 -run='20190205CalibrationCurve' -stage=3 -cycle=1 -step=3 -point=64  -emission=m1 -excitation=x1  -exposure=175 -lamp=90 -filepath='EXPERIMENTS:20190205CalibrationCurve/apldbio/sds/images/S03_C001_T03_P0064_M1_X1_E2.tiff'
Debug 1549368431.752 Start XML:IMAGe+ S03_C001_T03_P0064_M1_X1_E3.tiff {'blkID': '21', 'run': '20190205CalibrationCurve', 'exposure': '520', 'excitationColor': 'x1', 'point': '0064', 'blockTemperature': '78.9277,78.9151,78.9178,78.9281,78.9457,78.9329', 'lampTemperature': '59.7565', 'lamp': '90', 'sampleVolume': '10', 'step': '03', 'emissionColor': 'm1', 'exposureIndex': '3', 'time': '1549368431.357', 'sampleTemperature': '78.813,78.8141,78.81,78.815,78.8114,78.8115', 'stage': '03', 'coverTemperature': '105.034', 'cycle': '001'}
Debug 1549368431.753 End XML:IMAGe+ S03_C001_T03_P0064_M1_X1_E3.tiff {'blkID': '21', 'run': '20190205CalibrationCurve', 'exposure': '520', 'excitationColor': 'x1', 'point': '0064', 'blockTemperature': '78.9277,78.9151,78.9178,78.9281,78.9457,78.9329', 'lampTemperature': '59.7565', 'lamp': '90', 'sampleVolume': '10', 'step': '03', 'emissionColor': 'm1', 'exposureIndex': '3', 'time': '1549368431.357', 'sampleTemperature': '78.813,78.8141,78.81,78.815,78.8114,78.8115', 'stage': '03', 'coverTemperature': '105.034', 'cycle': '001'}
Debug 1549368431.767 CAMera:ACQuire start exposure
Scheduler 1549368431.769 Catching up
Scheduler 1549368431.770 Catching up
LEDStatus 1549368431.777 Temperature:59.6158 Current:9.44516 Voltage:3.39295 JuncTemp:76.8172
Time 1549368431.874 -elapsed=5698 -active=5645 -remaining=688
Temperature 1549368432.071 -sample=78.9,78.9,78.9,78.9,78.9,78.9 -heatsink=36.2 -cover=104.9 -block=78.9,78.9,78.9,78.9,78.9,78.9
LEDStatus 1549368432.379 Temperature:59.6158 Current:9.46665 Voltage:3.4035 JuncTemp:76.7978
Debug 1549368432.595 CAMera:ACQuire end exposure
Info 1549368432.620 Capture end m1 x1
Image 1549368432.636 -run='20190205CalibrationCurve' -stage=3 -cycle=1 -step=3 -point=64  -emission=m1 -excitation=x1  -exposure=520 -lamp=90 -filepath='EXPERIMENTS:20190205CalibrationCurve/apldbio/sds/images/S03_C001_T03_P0064_M1_X1_E3.tiff'
Debug 1549368432.644 Start XML:WRITe+ 3-1-3-64-m1-x1 EXPERIMENTS:/20190205CalibrationCurve/apldbio/sds//quant/3-1-3-64-m1-x1.xml
Debug 1549368432.661 End XML:WRITe+ 3-1-3-64-m1-x1 EXPERIMENTS:/20190205CalibrationCurve/apldbio/sds//quant/3-1-3-64-m1-x1.xml
Debug 1549368432.663 Acquiring PA queue lock
Debug 1549368432.663 Acquired PA queue lock
Debug 1549368432.663 Released PA queue lock
Debug 1549368432.664 Acquiring palock[0] execution lock
Debug 1549368432.664 Acquired palock[0] execution lock
Time 1549368432.876 -elapsed=5699 -active=5646 -remaining=687
Temperature 1549368433.071 -sample=78.9,78.9,78.9,78.9,78.9,78.9 -heatsink=36.4 -cover=105.0 -block=78.9,78.9,78.9,78.9,78.9,78.9
Debug 1549368433.191 Released palock[0] execution lock
Preprocessing 1549368433.194 <quote.message>Input run configuration file: /data/vendor/IS/experiments/20190205CalibrationCurve/apldbio/sds/quant/3-1-3-64-m1-x1.xml
Block Type:  96Wells
Finished read calibration files
...run ROI Quantitation
ROI Quantitation done in 0.066918 seconds 
Quant files saved in /data/vendor/IS/experiments/20190205CalibrationCurve/apldbio/sds/quant
...run Preproc Quantitation task
Preproc Quantitation in 0.000351 seconds 
FilterData files saved in /data/vendor/IS/experiments/20190205CalibrationCurve/apldbio/sds/filter
Success: Preprocessing ok
</quote.message>
Debug 1549368433.213 Start XML:FilterDATa+ S03_C001_T03_P0064_M1_X1_filterdata.xml {}
Debug 1549368433.213 End XML:FilterDATa+ S03_C001_T03_P0064_M1_X1_filterdata.xml {}
Debug 1549368433.224 Start XML:WRITe+ S3-C1-T3-P64 EXPERIMENTS:/20190205CalibrationCurve/apldbio/sds//filter/3-1-3-64.xml
Debug 1549368433.230 End XML:WRITe+ S3-C1-T3-P64 EXPERIMENTS:/20190205CalibrationCurve/apldbio/sds//filter/3-1-3-64.xml
Info 1549368433.235 Run ePA here for multicomponent. Ensured that dye are assigned
Debug 1549368433.237 Acquiring PA queue lock
Debug 1549368433.238 Acquired PA queue lock
Debug 1549368433.238 Released PA queue lock
Debug 1549368433.238 Acquiring palock[1] execution lock
Debug 1549368433.239 Acquired palock[1] execution lock
LEDStatus 1549368433.384 Temperature:59.6158 Current:9.45591 Voltage:3.40139 JuncTemp:76.7662
Debug 1549368433.754 Released palock[1] execution lock
Preprocessing 1549368433.756 <quote.message>Input run configuration file: /data/vendor/IS/experiments/20190205CalibrationCurve/apldbio/sds/filter/3-1-3-64.xml
Block Type:  96Wells
...run Preproc MultiComponent task
Preproc MultiComponent in 0.005569 seconds 
MultiComponentData files saved in /data/vendor/IS/experiments/20190205CalibrationCurve/apldbio/sds/multicomponent
Success: Preprocessing ok
</quote.message>
Run 1549368433.787 Collected -run="20190205CalibrationCurve" -stage=3 -cycle=1 -step=3 -point=64
Debug 1549368433.795 TBC acquiring operative lock
Debug 1549368433.798 C: EXP:LIST? -verbose 20190205CalibrationCurve/apldbio/sds/quant/S03_C001_T03_P0064*
Debug 1549368433.811 <quote.message>S: OK EXP:LIST? -verbose 20190205CalibrationCurve/apldbio/sds/quant/S03_C001_T03_P0064* <quote.reply>
s: "20190205CalibrationCurve/apldbio/sds/quant/S03_C001_T03_P0064_M1_X1_E1.quant" -type=file -size=4204 -mtime=1549368433.16 -atime=1549368433.16 -ctime=1549368433.16
s: "20190205CalibrationCurve/apldbio/sds/quant/S03_C001_T03_P0064_M1_X1_E2.quant" -type=file -size=4253 -mtime=1549368433.16 -atime=1549368433.16 -ctime=1549368433.16
s: "20190205CalibrationCurve/apldbio/sds/quant/S03_C001_T03_P0064_M1_X1_E3.quant" -type=file -size=4326 -mtime=1549368433.17 -atime=1549368433.16 -ctime=1549368433.17
s: </quote.reply></quote.message>
Debug 1549368433.814 C: EXP:READ? -encoding=plain 20190205CalibrationCurve/apldbio/sds/quant/S03_C001_T03_P0064_M1_X1_E1.quant
Debug 1549368433.815 S: OK EXP:READ? -encoding=plain 20190205CalibrationCurve/apldbio/sds/quant/S03_C001_T03_P0064_M1_X1_E1.quant
Debug 1549368433.820 C: EXP:READ? -encoding=plain 20190205CalibrationCurve/apldbio/sds/quant/S03_C001_T03_P0064_M1_X1_E2.quant
Debug 1549368433.822 C: ACCess CONTROLLER
Debug 1549368433.823 S: OK EXP:READ? -encoding=plain 20190205CalibrationCurve/apldbio/sds/quant/S03_C001_T03_P0064_M1_X1_E2.quant
Info 1549368433.823 Access notification: [System] Access -sessionid=542 -level=Controller -exclusive=False
System 1549368433.824 Access -sessionid=542 -level=Controller -exclusive=False
Debug 1549368433.825 S: OK ACCess CONTROLLER
Debug 1549368433.829 C: EXP:READ? -encoding=plain 20190205CalibrationCurve/apldbio/sds/quant/S03_C001_T03_P0064_M1_X1_E3.quant
Debug 1549368433.830 S: OK EXP:READ? -encoding=plain 20190205CalibrationCurve/apldbio/sds/quant/S03_C001_T03_P0064_M1_X1_E3.quant
Debug 1549368433.856 C: FIL:COP EXPERIMENTS:20190205CalibrationCurve/apldbio/sds/multicomponent/S03_C001_T03_P0064_multicomponentdata.xml PUBLIC_RUN_COMPLETE:working/20190205CalibrationCurve/apldbio/sds/multicomponent/S03_C001_T03_P0064_multicomponentdata.xml
Debug 1549368433.861 S: OK FIL:COP EXPERIMENTS:20190205CalibrationCurve/apldbio/sds/multicomponent/S03_C001_T03_P0064_multicomponentdata.xml PUBLIC_RUN_COMPLETE:working/20190205CalibrationCurve/apldbio/sds/multicomponent/S03_C001_T03_P0064_multicomponentdata.xml
Debug 1549368433.867 C: ACCess OBSERVER
Info 1549368433.867 Access notification: [System] Access -sessionid=542 -level=Observer -exclusive=False
System 1549368433.868 Access -sessionid=542 -level=Observer -exclusive=False
Debug 1549368433.869 S: OK ACCess OBSERVER
Time 1549368433.875 -elapsed=5700 -active=5647 -remaining=686
Debug 1549368433.881 C: FIL:LIST? -verbose EXPERIMENTS:/20190205CalibrationCurve/apldbio/sds/quant/S03_C001_T03_P0064_*E1.quant
Debug 1549368433.893 <quote.message>S: OK FIL:LIST? -verbose EXPERIMENTS:/20190205CalibrationCurve/apldbio/sds/quant/S03_C001_T03_P0064_*E1.quant <quote.reply>
s: "experiments:20190205CalibrationCurve/apldbio/sds/quant/S03_C001_T03_P0064_M1_X1_E1.quant" -type=file -size=4204 -mtime=1549368433.16 -atime=1549368433.16 -ctime=1549368433.16
s: </quote.reply></quote.message>
Debug 1549368433.928 C: ACCess CONTROLLER
Info 1549368433.929 Access notification: [System] Access -sessionid=542 -level=Controller -exclusive=False
System 1549368433.929 Access -sessionid=542 -level=Controller -exclusive=False
Debug 1549368433.930 S: OK ACCess CONTROLLER
Debug 1549368433.954 C: FIL:COP EXPERIMENTS:20190205CalibrationCurve/apldbio/sds/quant/S03_C001_T03_P0064_M1_X1_E1.quant PUBLIC_RUN_COMPLETE:working/20190205CalibrationCurve/apldbio/sds/quant/S03_C001_T03_P0064_M1_X1_E1.quant
Debug 1549368433.961 S: OK FIL:COP EXPERIMENTS:20190205CalibrationCurve/apldbio/sds/quant/S03_C001_T03_P0064_M1_X1_E1.quant PUBLIC_RUN_COMPLETE:working/20190205CalibrationCurve/apldbio/sds/quant/S03_C001_T03_P0064_M1_X1_E1.quant
Debug 1549368433.967 C: ACCess OBSERVER
Info 1549368433.968 Access notification: [System] Access -sessionid=542 -level=Observer -exclusive=False
System 1549368433.968 Access -sessionid=542 -level=Observer -exclusive=False
Debug 1549368433.969 S: OK ACCess OBSERVER
Temperature 1549368434.071 -sample=78.9,78.9,78.9,78.9,78.9,78.9 -heatsink=36.3 -cover=104.9 -block=78.9,78.9,78.9,78.9,78.9,78.9
Debug 1549368434.119 C: ISTAT?
Debug 1549368434.132 S: OK ISTAT? Running
LEDStatus 1549368434.379 Temperature:59.6158 Current:9.46665 Voltage:3.40139 JuncTemp:76.5953
Debug 1549368434.670 TBC _holding invoked.
Debug 1549368434.671 TBC acquired unhold lock
Debug 1549368434.671 TBC releasing operative lock
Debug 1549368434.672 TBC acquired operative lock
Info 1549368434.674 TBC:SETTing ramping "Zone1" from 78.9 to 79.2 (rate=4.503, timeout=60.0, msgid=0x409E)
Info 1549368434.675 TBC:SETTing ramping "Zone2" from 78.9 to 79.2 (rate=4.503, timeout=60.0, msgid=0x409F)
Info 1549368434.676 TBC:SETTing ramping "Zone3" from 78.9 to 79.2 (rate=4.503, timeout=60.0, msgid=0x40A0)
Info 1549368434.676 TBC:SETTing ramping "Zone4" from 78.9 to 79.2 (rate=4.503, timeout=60.0, msgid=0x40A1)
Info 1549368434.677 TBC:SETTing ramping "Zone5" from 78.9 to 79.2 (rate=4.503, timeout=60.0, msgid=0x40A2)
Info 1549368434.678 TBC:SETTing ramping "Zone6" from 78.9 to 79.2 (rate=4.503, timeout=60.0, msgid=0x40A3)
Time 1549368434.874 -elapsed=5701 -active=5648 -remaining=685
Temperature 1549368435.071 -sample=78.9,78.9,78.9,78.9,78.9,78.9 -heatsink=36.3 -cover=105.0 -block=78.9,78.9,78.9,78.9,78.9,78.9
LEDStatus 1549368435.378 Temperature:59.6158 Current:9.45591 Voltage:3.4035 JuncTemp:76.6958
Time 1549368435.874 -elapsed=5702 -active=5649 -remaining=684
Temperature 1549368436.073 -sample=79.0,79.0,79.0,79.0,79.0,79.0 -heatsink=36.5 -cover=105.0 -block=79.2,79.2,79.2,79.2,79.2,79.2
LEDStatus 1549368436.388 Temperature:59.6862 Current:9.44516 Voltage:3.40139 JuncTemp:76.7168
Time 1549368436.874 -elapsed=5703 -active=5650 -remaining=683
Temperature 1549368437.074 -sample=79.1,79.1,79.1,79.1,79.1,79.1 -heatsink=36.3 -cover=105.1 -block=79.2,79.2,79.2,79.2,79.2,79.2
LEDStatus 1549368437.388 Temperature:59.6158 Current:9.49889 Voltage:3.39717 JuncTemp:76.7431
Debug 1549368437.677 LLAC ACK: Acknowledge (type=3), name=Unknown, dest=0x00, source=0x81, control=0x01, id=0x0000, msgid=0x409E, data=[]
Debug 1549368437.678 LLAC ACK reply: Acknowledge (type=3), name=Unknown, dest=0x81, source=0x00, control=0x01, id=0x0000, msgid=0x409E, data=[]
Debug 1549368437.698 LLAC ACK: Acknowledge (type=3), name=Unknown, dest=0x00, source=0x82, control=0x01, id=0x0000, msgid=0x409F, data=[]
Debug 1549368437.700 LLAC ACK reply: Acknowledge (type=3), name=Unknown, dest=0x82, source=0x00, control=0x01, id=0x0000, msgid=0x409F, data=[]
Debug 1549368437.701 LLAC ACK: Acknowledge (type=3), name=Unknown, dest=0x00, source=0x83, control=0x01, id=0x0000, msgid=0x40A0, data=[]
Debug 1549368437.702 LLAC ACK reply: Acknowledge (type=3), name=Unknown, dest=0x83, source=0x00, control=0x01, id=0x0000, msgid=0x40A0, data=[]
Debug 1549368437.703 LLAC ACK: Acknowledge (type=3), name=Unknown, dest=0x00, source=0x84, control=0x01, id=0x0000, msgid=0x40A1, data=[]
Debug 1549368437.704 LLAC ACK reply: Acknowledge (type=3), name=Unknown, dest=0x84, source=0x00, control=0x01, id=0x0000, msgid=0x40A1, data=[]
Debug 1549368437.705 LLAC ACK: Acknowledge (type=3), name=Unknown, dest=0x00, source=0x85, control=0x01, id=0x0000, msgid=0x40A2, data=[]
Debug 1549368437.706 LLAC ACK reply: Acknowledge (type=3), name=Unknown, dest=0x85, source=0x00, control=0x01, id=0x0000, msgid=0x40A2, data=[]
Debug 1549368437.715 LLAC ACK: Acknowledge (type=3), name=Unknown, dest=0x00, source=0x86, control=0x01, id=0x0000, msgid=0x40A3, data=[]
Debug 1549368437.715 LLAC ACK reply: Acknowledge (type=3), name=Unknown, dest=0x86, source=0x00, control=0x01, id=0x0000, msgid=0x40A3, data=[]
Debug 1549368437.716 TBC releasing operative lock
Debug 1549368437.718 TBC acquiring operative lock
Debug 1549368437.719 TBC acquired operative lock
Info 1549368437.720 TBC:HOLD starting 5.000000s hold
Debug 1549368437.727 TBC acquiring unhold lock
Run 1549368437.734 Acquiring -run="20190205CalibrationCurve" -stage=3 -cycle=1 -point=65 -Temperature=79.1051,79.1017,79.1017,79.1017,79.1015,79.1017
Time 1549368437.874 -elapsed=5704 -active=5651 -remaining=682
Debug 1549368437.977 Start XML:NEW S3-C1-T3-P65
Debug 1549368437.979 End XML:NEW S3-C1-T3-P65
Info 1549368437.980 Motor start m1 x1
Debug 1549368438.006 LLAC ACK: Acknowledge (type=3), name=Unknown, dest=0x00, source=0x91, control=0x01, id=0x0000, msgid=0x40F8, data=[]
Debug 1549368438.006 LLAC ACK reply: Acknowledge (type=3), name=Unknown, dest=0x91, source=0x00, control=0x01, id=0x0000, msgid=0x40F8, data=[]
Debug 1549368438.021 LLAC ACK: Acknowledge (type=3), name=Unknown, dest=0x00, source=0x91, control=0x01, id=0x0000, msgid=0x40FA, data=[]
Debug 1549368438.021 LLAC ACK reply: Acknowledge (type=3), name=Unknown, dest=0x91, source=0x00, control=0x01, id=0x0000, msgid=0x40FA, data=[]
Debug 1549368438.042 Start XML:NEW 3-1-3-65-m1-x1
Debug 1549368438.043 End XML:NEW 3-1-3-65-m1-x1
Info 1549368438.045 Motor end m1 x1
Info 1549368438.054 Emission Encoder -36 4500 Excitation Encoder -18 6750
Info 1549368438.056 Capture start m1 x1
Temperature 1549368438.096 -sample=79.1,79.1,79.1,79.1,79.1,79.1 -heatsink=36.3 -cover=105.1 -block=79.2,79.2,79.2,79.2,79.2,79.2
Debug 1549368438.113 Start XML:IMAGe+ S03_C001_T03_P0065_M1_X1_E1.tiff {'blkID': '21', 'run': '20190205CalibrationCurve', 'exposure': '60', 'excitationColor': 'x1', 'point': '0065', 'blockTemperature': '79.223,79.255,79.2302,79.2425,79.2257,79.224', 'lampTemperature': '59.5453', 'lamp': '90', 'sampleVolume': '10', 'step': '03', 'emissionColor': 'm1', 'exposureIndex': '1', 'time': '1549368438.072', 'sampleTemperature': '79.1144,79.112,79.1111,79.1134,79.1106,79.1111', 'stage': '03', 'coverTemperature': '104.989', 'cycle': '001'}
Debug 1549368438.114 End XML:IMAGe+ S03_C001_T03_P0065_M1_X1_E1.tiff {'blkID': '21', 'run': '20190205CalibrationCurve', 'exposure': '60', 'excitationColor': 'x1', 'point': '0065', 'blockTemperature': '79.223,79.255,79.2302,79.2425,79.2257,79.224', 'lampTemperature': '59.5453', 'lamp': '90', 'sampleVolume': '10', 'step': '03', 'emissionColor': 'm1', 'exposureIndex': '1', 'time': '1549368438.072', 'sampleTemperature': '79.1144,79.112,79.1111,79.1134,79.1106,79.1111', 'stage': '03', 'coverTemperature': '104.989', 'cycle': '001'}
Debug 1549368438.129 CAMera:ACQuire start exposure
LEDStatus 1549368438.379 Temperature:59.6509 Current:9.46665 Voltage:3.39717 JuncTemp:76.5901
Debug 1549368438.682 CAMera:ACQuire end exposure
Info 1549368438.693 Capture end m1 x1
Image 1549368438.696 -run='20190205CalibrationCurve' -stage=3 -cycle=1 -step=3 -point=65  -emission=m1 -excitation=x1  -exposure=60 -lamp=90 -filepath='EXPERIMENTS:20190205CalibrationCurve/apldbio/sds/images/S03_C001_T03_P0065_M1_X1_E1.tiff'
Info 1549368438.696 Capture start m1 x1
Debug 1549368438.751 Start XML:IMAGe+ S03_C001_T03_P0065_M1_X1_E2.tiff {'blkID': '21', 'run': '20190205CalibrationCurve', 'exposure': '175', 'excitationColor': 'x1', 'point': '0065', 'blockTemperature': '79.223,79.255,79.2302,79.2425,79.2257,79.224', 'lampTemperature': '59.5453', 'lamp': '90', 'sampleVolume': '10', 'step': '03', 'emissionColor': 'm1', 'exposureIndex': '2', 'time': '1549368438.718', 'sampleTemperature': '79.1144,79.112,79.1111,79.1134,79.1106,79.1111', 'stage': '03', 'coverTemperature': '104.989', 'cycle': '001'}
Debug 1549368438.752 End XML:IMAGe+ S03_C001_T03_P0065_M1_X1_E2.tiff {'blkID': '21', 'run': '20190205CalibrationCurve', 'exposure': '175', 'excitationColor': 'x1', 'point': '0065', 'blockTemperature': '79.223,79.255,79.2302,79.2425,79.2257,79.224', 'lampTemperature': '59.5453', 'lamp': '90', 'sampleVolume': '10', 'step': '03', 'emissionColor': 'm1', 'exposureIndex': '2', 'time': '1549368438.718', 'sampleTemperature': '79.1144,79.112,79.1111,79.1134,79.1106,79.1111', 'stage': '03', 'coverTemperature': '104.989', 'cycle': '001'}
Debug 1549368438.766 CAMera:ACQuire start exposure
Time 1549368438.874 -elapsed=5705 -active=5652 -remaining=681
Temperature 1549368439.073 -sample=79.2,79.2,79.2,79.2,79.2,79.2 -heatsink=36.3 -cover=105.0 -block=79.2,79.2,79.2,79.2,79.2,79.2
Debug 1549368439.118 C: ISTAT?
Debug 1549368439.131 S: OK ISTAT? Running
LEDStatus 1549368439.379 Temperature:59.6509 Current:9.46665 Voltage:3.4035 JuncTemp:76.6517
Debug 1549368439.392 CAMera:ACQuire end exposure
Image 1549368439.403 -run='20190205CalibrationCurve' -stage=3 -cycle=1 -step=3 -point=65  -emission=m1 -excitation=x1  -exposure=175 -lamp=90 -filepath='EXPERIMENTS:20190205CalibrationCurve/apldbio/sds/images/S03_C001_T03_P0065_M1_X1_E2.tiff'
Info 1549368439.410 Capture end m1 x1
Info 1549368439.413 Capture start m1 x1
Debug 1549368439.461 Start XML:IMAGe+ S03_C001_T03_P0065_M1_X1_E3.tiff {'blkID': '21', 'run': '20190205CalibrationCurve', 'exposure': '520', 'excitationColor': 'x1', 'point': '0065', 'blockTemperature': '79.223,79.255,79.2302,79.2425,79.2257,79.224', 'lampTemperature': '59.5453', 'lamp': '90', 'sampleVolume': '10', 'step': '03', 'emissionColor': 'm1', 'exposureIndex': '3', 'time': '1549368439.429', 'sampleTemperature': '79.1144,79.112,79.1111,79.1134,79.1106,79.1111', 'stage': '03', 'coverTemperature': '104.989', 'cycle': '001'}
Debug 1549368439.462 End XML:IMAGe+ S03_C001_T03_P0065_M1_X1_E3.tiff {'blkID': '21', 'run': '20190205CalibrationCurve', 'exposure': '520', 'excitationColor': 'x1', 'point': '0065', 'blockTemperature': '79.223,79.255,79.2302,79.2425,79.2257,79.224', 'lampTemperature': '59.5453', 'lamp': '90', 'sampleVolume': '10', 'step': '03', 'emissionColor': 'm1', 'exposureIndex': '3', 'time': '1549368439.429', 'sampleTemperature': '79.1144,79.112,79.1111,79.1134,79.1106,79.1111', 'stage': '03', 'coverTemperature': '104.989', 'cycle': '001'}
Debug 1549368439.476 CAMera:ACQuire start exposure
Time 1549368439.881 -elapsed=5706 -active=5653 -remaining=680
Temperature 1549368440.071 -sample=79.2,79.2,79.2,79.2,79.2,79.2 -heatsink=36.5 -cover=105.0 -block=79.2,79.2,79.2,79.2,79.2,79.2
Debug 1549368440.305 CAMera:ACQuire end exposure
Info 1549368440.328 Capture end m1 x1
Image 1549368440.340 -run='20190205CalibrationCurve' -stage=3 -cycle=1 -step=3 -point=65  -emission=m1 -excitation=x1  -exposure=520 -lamp=90 -filepath='EXPERIMENTS:20190205CalibrationCurve/apldbio/sds/images/S03_C001_T03_P0065_M1_X1_E3.tiff'
Debug 1549368440.347 Start XML:WRITe+ 3-1-3-65-m1-x1 EXPERIMENTS:/20190205CalibrationCurve/apldbio/sds//quant/3-1-3-65-m1-x1.xml
Debug 1549368440.365 End XML:WRITe+ 3-1-3-65-m1-x1 EXPERIMENTS:/20190205CalibrationCurve/apldbio/sds//quant/3-1-3-65-m1-x1.xml
Debug 1549368440.367 Acquiring PA queue lock
Debug 1549368440.367 Acquired PA queue lock
Debug 1549368440.368 Released PA queue lock
Debug 1549368440.368 Acquiring palock[0] execution lock
Debug 1549368440.368 Acquired palock[0] execution lock
LEDStatus 1549368440.394 Temperature:59.7213 Current:9.48814 Voltage:3.4035 JuncTemp:76.6534
Time 1549368440.875 -elapsed=5707 -active=5654 -remaining=679
Debug 1549368440.987 Released palock[0] execution lock
Preprocessing 1549368440.990 <quote.message>Input run configuration file: /data/vendor/IS/experiments/20190205CalibrationCurve/apldbio/sds/quant/3-1-3-65-m1-x1.xml
Block Type:  96Wells
Finished read calibration files
...run ROI Quantitation
ROI Quantitation done in 0.065452 seconds 
Quant files saved in /data/vendor/IS/experiments/20190205CalibrationCurve/apldbio/sds/quant
...run Preproc Quantitation task
Preproc Quantitation in 0.000407 seconds 
FilterData files saved in /data/vendor/IS/experiments/20190205CalibrationCurve/apldbio/sds/filter
Success: Preprocessing ok
</quote.message>
Debug 1549368441.009 Start XML:FilterDATa+ S03_C001_T03_P0065_M1_X1_filterdata.xml {}
Debug 1549368441.009 End XML:FilterDATa+ S03_C001_T03_P0065_M1_X1_filterdata.xml {}
Debug 1549368441.020 Start XML:WRITe+ S3-C1-T3-P65 EXPERIMENTS:/20190205CalibrationCurve/apldbio/sds//filter/3-1-3-65.xml
Debug 1549368441.027 End XML:WRITe+ S3-C1-T3-P65 EXPERIMENTS:/20190205CalibrationCurve/apldbio/sds//filter/3-1-3-65.xml
Info 1549368441.032 Run ePA here for multicomponent. Ensured that dye are assigned
Debug 1549368441.034 Acquiring PA queue lock
Debug 1549368441.034 Acquired PA queue lock
Debug 1549368441.035 Released PA queue lock
Debug 1549368441.035 Acquiring palock[1] execution lock
Debug 1549368441.035 Acquired palock[1] execution lock
Temperature 1549368441.072 -sample=79.2,79.2,79.2,79.2,79.2,79.2 -heatsink=36.3 -cover=105.0 -block=79.2,79.2,79.2,79.2,79.2,79.2
LEDStatus 1549368441.380 Temperature:59.6158 Current:9.43441 Voltage:3.39506 JuncTemp:76.6746
Debug 1549368441.568 Released palock[1] execution lock
Preprocessing 1549368441.571 <quote.message>Input run configuration file: /data/vendor/IS/experiments/20190205CalibrationCurve/apldbio/sds/filter/3-1-3-65.xml
Block Type:  96Wells
...run Preproc MultiComponent task
Preproc MultiComponent in 0.005579 seconds 
MultiComponentData files saved in /data/vendor/IS/experiments/20190205CalibrationCurve/apldbio/sds/multicomponent
Success: Preprocessing ok
</quote.message>
Run 1549368441.602 Collected -run="20190205CalibrationCurve" -stage=3 -cycle=1 -step=3 -point=65
Debug 1549368441.615 TBC acquiring operative lock
Debug 1549368441.616 C: EXP:LIST? -verbose 20190205CalibrationCurve/apldbio/sds/quant/S03_C001_T03_P0065*
Debug 1549368441.627 C: ACCess CONTROLLER
Info 1549368441.628 Access notification: [System] Access -sessionid=542 -level=Controller -exclusive=False
System 1549368441.629 Access -sessionid=542 -level=Controller -exclusive=False
Debug 1549368441.630 S: OK ACCess CONTROLLER
Debug 1549368441.633 <quote.message>S: OK EXP:LIST? -verbose 20190205CalibrationCurve/apldbio/sds/quant/S03_C001_T03_P0065* <quote.reply>
s: "20190205CalibrationCurve/apldbio/sds/quant/S03_C001_T03_P0065_M1_X1_E1.quant" -type=file -size=4204 -mtime=1549368440.86 -atime=1549368440.85 -ctime=1549368440.86
s: "20190205CalibrationCurve/apldbio/sds/quant/S03_C001_T03_P0065_M1_X1_E2.quant" -type=file -size=4251 -mtime=1549368440.86 -atime=1549368440.86 -ctime=1549368440.86
s: "20190205CalibrationCurve/apldbio/sds/quant/S03_C001_T03_P0065_M1_X1_E3.quant" -type=file -size=4323 -mtime=1549368440.86 -atime=1549368440.86 -ctime=1549368440.86
s: </quote.reply></quote.message>
Debug 1549368441.636 C: EXP:READ? -encoding=plain 20190205CalibrationCurve/apldbio/sds/quant/S03_C001_T03_P0065_M1_X1_E1.quant
Debug 1549368441.637 S: OK EXP:READ? -encoding=plain 20190205CalibrationCurve/apldbio/sds/quant/S03_C001_T03_P0065_M1_X1_E1.quant
Debug 1549368441.641 C: EXP:READ? -encoding=plain 20190205CalibrationCurve/apldbio/sds/quant/S03_C001_T03_P0065_M1_X1_E2.quant
Debug 1549368441.642 S: OK EXP:READ? -encoding=plain 20190205CalibrationCurve/apldbio/sds/quant/S03_C001_T03_P0065_M1_X1_E2.quant
Debug 1549368441.646 C: EXP:READ? -encoding=plain 20190205CalibrationCurve/apldbio/sds/quant/S03_C001_T03_P0065_M1_X1_E3.quant
Debug 1549368441.648 S: OK EXP:READ? -encoding=plain 20190205CalibrationCurve/apldbio/sds/quant/S03_C001_T03_P0065_M1_X1_E3.quant
Debug 1549368441.661 C: FIL:COP EXPERIMENTS:20190205CalibrationCurve/apldbio/sds/multicomponent/S03_C001_T03_P0065_multicomponentdata.xml PUBLIC_RUN_COMPLETE:working/20190205CalibrationCurve/apldbio/sds/multicomponent/S03_C001_T03_P0065_multicomponentdata.xml
Debug 1549368441.667 S: OK FIL:COP EXPERIMENTS:20190205CalibrationCurve/apldbio/sds/multicomponent/S03_C001_T03_P0065_multicomponentdata.xml PUBLIC_RUN_COMPLETE:working/20190205CalibrationCurve/apldbio/sds/multicomponent/S03_C001_T03_P0065_multicomponentdata.xml
Debug 1549368441.672 C: ACCess OBSERVER
Info 1549368441.673 Access notification: [System] Access -sessionid=542 -level=Observer -exclusive=False
System 1549368441.673 Access -sessionid=542 -level=Observer -exclusive=False
Debug 1549368441.674 S: OK ACCess OBSERVER
Debug 1549368441.687 C: FIL:LIST? -verbose EXPERIMENTS:/20190205CalibrationCurve/apldbio/sds/quant/S03_C001_T03_P0065_*E1.quant
Debug 1549368441.699 <quote.message>S: OK FIL:LIST? -verbose EXPERIMENTS:/20190205CalibrationCurve/apldbio/sds/quant/S03_C001_T03_P0065_*E1.quant <quote.reply>
s: "experiments:20190205CalibrationCurve/apldbio/sds/quant/S03_C001_T03_P0065_M1_X1_E1.quant" -type=file -size=4204 -mtime=1549368440.86 -atime=1549368440.85 -ctime=1549368440.86
s: </quote.reply></quote.message>
Debug 1549368441.708 C: ACCess CONTROLLER
Info 1549368441.708 Access notification: [System] Access -sessionid=542 -level=Controller -exclusive=False
System 1549368441.709 Access -sessionid=542 -level=Controller -exclusive=False
Debug 1549368441.710 S: OK ACCess CONTROLLER
Debug 1549368441.733 C: FIL:COP EXPERIMENTS:20190205CalibrationCurve/apldbio/sds/quant/S03_C001_T03_P0065_M1_X1_E1.quant PUBLIC_RUN_COMPLETE:working/20190205CalibrationCurve/apldbio/sds/quant/S03_C001_T03_P0065_M1_X1_E1.quant
Debug 1549368441.738 S: OK FIL:COP EXPERIMENTS:20190205CalibrationCurve/apldbio/sds/quant/S03_C001_T03_P0065_M1_X1_E1.quant PUBLIC_RUN_COMPLETE:working/20190205CalibrationCurve/apldbio/sds/quant/S03_C001_T03_P0065_M1_X1_E1.quant
Debug 1549368441.744 C: ACCess OBSERVER
Info 1549368441.745 Access notification: [System] Access -sessionid=542 -level=Observer -exclusive=False
System 1549368441.745 Access -sessionid=542 -level=Observer -exclusive=False
Debug 1549368441.746 S: OK ACCess OBSERVER
Time 1549368441.874 -elapsed=5708 -active=5655 -remaining=678
Temperature 1549368442.071 -sample=79.2,79.2,79.2,79.2,79.2,79.2 -heatsink=36.3 -cover=105.1 -block=79.2,79.2,79.2,79.2,79.2,79.2
LEDStatus 1549368442.379 Temperature:59.6509 Current:9.4774 Voltage:3.39506 JuncTemp:76.6586
Debug 1549368442.769 TBC _holding invoked.
Debug 1549368442.771 TBC acquired unhold lock
Debug 1549368442.771 TBC releasing operative lock
Debug 1549368442.772 TBC acquired operative lock
Info 1549368442.774 TBC:SETTing ramping "Zone1" from 79.2 to 79.5 (rate=4.503, timeout=60.0, msgid=0x4163)
Info 1549368442.775 TBC:SETTing ramping "Zone2" from 79.2 to 79.5 (rate=4.503, timeout=60.0, msgid=0x4164)
Info 1549368442.775 TBC:SETTing ramping "Zone3" from 79.2 to 79.5 (rate=4.503, timeout=60.0, msgid=0x4165)
Info 1549368442.776 TBC:SETTing ramping "Zone4" from 79.2 to 79.5 (rate=4.503, timeout=60.0, msgid=0x4166)
Info 1549368442.777 TBC:SETTing ramping "Zone5" from 79.2 to 79.5 (rate=4.503, timeout=60.0, msgid=0x4167)
Info 1549368442.777 TBC:SETTing ramping "Zone6" from 79.2 to 79.5 (rate=4.503, timeout=60.0, msgid=0x4168)
Time 1549368442.874 -elapsed=5709 -active=5656 -remaining=677
Temperature 1549368443.071 -sample=79.2,79.2,79.2,79.2,79.2,79.2 -heatsink=36.5 -cover=105.1 -block=79.2,79.2,79.2,79.2,79.2,79.2
LEDStatus 1549368443.389 Temperature:59.6509 Current:9.45591 Voltage:3.39928 JuncTemp:76.6729
Time 1549368443.880 -elapsed=5710 -active=5657 -remaining=676
Temperature 1549368444.071 -sample=79.3,79.3,79.3,79.3,79.3,79.3 -heatsink=36.2 -cover=105.0 -block=79.5,79.5,79.5,79.5,79.5,79.5
Debug 1549368444.120 C: ISTAT?
Debug 1549368444.142 S: OK ISTAT? Running
LEDStatus 1549368444.389 Temperature:59.6862 Current:9.46665 Voltage:3.39506 JuncTemp:76.687
Time 1549368444.874 -elapsed=5711 -active=5658 -remaining=675
Temperature 1549368445.071 -sample=79.3,79.4,79.4,79.3,79.4,79.3 -heatsink=36.3 -cover=104.9 -block=79.5,79.5,79.5,79.5,79.5,79.5
LEDStatus 1549368445.379 Temperature:59.6509 Current:9.44516 Voltage:3.40139 JuncTemp:76.6816
Debug 1549368445.776 LLAC ACK: Acknowledge (type=3), name=Unknown, dest=0x00, source=0x81, control=0x01, id=0x0000, msgid=0x4163, data=[]
Debug 1549368445.777 LLAC ACK reply: Acknowledge (type=3), name=Unknown, dest=0x81, source=0x00, control=0x01, id=0x0000, msgid=0x4163, data=[]
Debug 1549368445.798 LLAC ACK: Acknowledge (type=3), name=Unknown, dest=0x00, source=0x82, control=0x01, id=0x0000, msgid=0x4164, data=[]
Debug 1549368445.799 LLAC ACK reply: Acknowledge (type=3), name=Unknown, dest=0x82, source=0x00, control=0x01, id=0x0000, msgid=0x4164, data=[]
Debug 1549368445.815 LLAC ACK: Acknowledge (type=3), name=Unknown, dest=0x00, source=0x83, control=0x01, id=0x0000, msgid=0x4165, data=[]
Debug 1549368445.816 LLAC ACK reply: Acknowledge (type=3), name=Unknown, dest=0x83, source=0x00, control=0x01, id=0x0000, msgid=0x4165, data=[]
Debug 1549368445.817 LLAC ACK: Acknowledge (type=3), name=Unknown, dest=0x00, source=0x84, control=0x01, id=0x0000, msgid=0x4166, data=[]
Debug 1549368445.818 LLAC ACK reply: Acknowledge (type=3), name=Unknown, dest=0x84, source=0x00, control=0x01, id=0x0000, msgid=0x4166, data=[]
Debug 1549368445.820 LLAC ACK: Acknowledge (type=3), name=Unknown, dest=0x00, source=0x85, control=0x01, id=0x0000, msgid=0x4167, data=[]
Debug 1549368445.821 LLAC ACK reply: Acknowledge (type=3), name=Unknown, dest=0x85, source=0x00, control=0x01, id=0x0000, msgid=0x4167, data=[]
Debug 1549368445.826 LLAC ACK: Acknowledge (type=3), name=Unknown, dest=0x00, source=0x86, control=0x01, id=0x0000, msgid=0x4168, data=[]
Debug 1549368445.827 LLAC ACK reply: Acknowledge (type=3), name=Unknown, dest=0x86, source=0x00, control=0x01, id=0x0000, msgid=0x4168, data=[]
Debug 1549368445.828 TBC releasing operative lock
Debug 1549368445.835 TBC acquiring operative lock
Debug 1549368445.836 TBC acquired operative lock
Info 1549368445.838 TBC:HOLD starting 5.000000s hold
Debug 1549368445.852 TBC acquiring unhold lock
Run 1549368445.858 Acquiring -run="20190205CalibrationCurve" -stage=3 -cycle=1 -point=66 -Temperature=79.4026,79.4056,79.4019,79.4059,79.4034,79.4028
Time 1549368445.890 -elapsed=5712 -active=5659 -remaining=674
Debug 1549368446.095 Start XML:NEW S3-C1-T3-P66
Debug 1549368446.096 End XML:NEW S3-C1-T3-P66
Info 1549368446.098 Motor start m1 x1
Temperature 1549368446.100 -sample=79.4,79.4,79.4,79.4,79.4,79.4 -heatsink=36.4 -cover=105.0 -block=79.5,79.5,79.5,79.5,79.5,79.5
Debug 1549368446.129 LLAC ACK: Acknowledge (type=3), name=Unknown, dest=0x00, source=0x91, control=0x01, id=0x0000, msgid=0x41CB, data=[]
Debug 1549368446.130 LLAC ACK reply: Acknowledge (type=3), name=Unknown, dest=0x91, source=0x00, control=0x01, id=0x0000, msgid=0x41CB, data=[]
Debug 1549368446.145 LLAC ACK: Acknowledge (type=3), name=Unknown, dest=0x00, source=0x91, control=0x01, id=0x0000, msgid=0x41CD, data=[]
Debug 1549368446.146 LLAC ACK reply: Acknowledge (type=3), name=Unknown, dest=0x91, source=0x00, control=0x01, id=0x0000, msgid=0x41CD, data=[]
Debug 1549368446.168 Start XML:NEW 3-1-3-66-m1-x1
Debug 1549368446.169 End XML:NEW 3-1-3-66-m1-x1
Info 1549368446.171 Motor end m1 x1
Info 1549368446.181 Emission Encoder -36 4500 Excitation Encoder -18 6750
Info 1549368446.182 Capture start m1 x1
Debug 1549368446.233 Start XML:IMAGe+ S03_C001_T03_P0066_M1_X1_E1.tiff {'blkID': '21', 'run': '20190205CalibrationCurve', 'exposure': '60', 'excitationColor': 'x1', 'point': '0066', 'blockTemperature': '79.5133,79.5348,79.5153,79.5073,79.5237,79.5126', 'lampTemperature': '59.5806', 'lamp': '90', 'sampleVolume': '10', 'step': '03', 'emissionColor': 'm1', 'exposureIndex': '1', 'time': '1549368446.200', 'sampleTemperature': '79.412,79.4149,79.4113,79.4128,79.4117,79.4118', 'stage': '03', 'coverTemperature': '105.034', 'cycle': '001'}
Debug 1549368446.234 End XML:IMAGe+ S03_C001_T03_P0066_M1_X1_E1.tiff {'blkID': '21', 'run': '20190205CalibrationCurve', 'exposure': '60', 'excitationColor': 'x1', 'point': '0066', 'blockTemperature': '79.5133,79.5348,79.5153,79.5073,79.5237,79.5126', 'lampTemperature': '59.5806', 'lamp': '90', 'sampleVolume': '10', 'step': '03', 'emissionColor': 'm1', 'exposureIndex': '1', 'time': '1549368446.200', 'sampleTemperature': '79.412,79.4149,79.4113,79.4128,79.4117,79.4118', 'stage': '03', 'coverTemperature': '105.034', 'cycle': '001'}
Debug 1549368446.248 CAMera:ACQuire start exposure
LEDStatus 1549368446.379 Temperature:59.6158 Current:9.4774 Voltage:3.4035 JuncTemp:76.6253
Debug 1549368446.803 CAMera:ACQuire end exposure
Info 1549368446.813 Capture end m1 x1
Image 1549368446.816 -run='20190205CalibrationCurve' -stage=3 -cycle=1 -step=3 -point=66  -emission=m1 -excitation=x1  -exposure=60 -lamp=90 -filepath='EXPERIMENTS:20190205CalibrationCurve/apldbio/sds/images/S03_C001_T03_P0066_M1_X1_E1.tiff'
Info 1549368446.816 Capture start m1 x1
Time 1549368446.874 -elapsed=5713 -active=5660 -remaining=673
Debug 1549368446.880 Start XML:IMAGe+ S03_C001_T03_P0066_M1_X1_E2.tiff {'blkID': '21', 'run': '20190205CalibrationCurve', 'exposure': '175', 'excitationColor': 'x1', 'point': '0066', 'blockTemperature': '79.5133,79.5348,79.5153,79.5073,79.5237,79.5126', 'lampTemperature': '59.5806', 'lamp': '90', 'sampleVolume': '10', 'step': '03', 'emissionColor': 'm1', 'exposureIndex': '2', 'time': '1549368446.839', 'sampleTemperature': '79.412,79.4149,79.4113,79.4128,79.4117,79.4118', 'stage': '03', 'coverTemperature': '105.034', 'cycle': '001'}
Debug 1549368446.881 End XML:IMAGe+ S03_C001_T03_P0066_M1_X1_E2.tiff {'blkID': '21', 'run': '20190205CalibrationCurve', 'exposure': '175', 'excitationColor': 'x1', 'point': '0066', 'blockTemperature': '79.5133,79.5348,79.5153,79.5073,79.5237,79.5126', 'lampTemperature': '59.5806', 'lamp': '90', 'sampleVolume': '10', 'step': '03', 'emissionColor': 'm1', 'exposureIndex': '2', 'time': '1549368446.839', 'sampleTemperature': '79.412,79.4149,79.4113,79.4128,79.4117,79.4118', 'stage': '03', 'coverTemperature': '105.034', 'cycle': '001'}
Debug 1549368446.896 CAMera:ACQuire start exposure
Temperature 1549368447.071 -sample=79.5,79.5,79.5,79.5,79.5,79.5 -heatsink=36.5 -cover=105.0 -block=79.5,79.5,79.5,79.5,79.5,79.5
LEDStatus 1549368447.389 Temperature:59.6158 Current:9.4774 Voltage:3.40984 JuncTemp:76.8154
Debug 1549368447.525 CAMera:ACQuire end exposure
Info 1549368447.548 Capture end m1 x1
Info 1549368447.554 Capture start m1 x1
Image 1549368447.597 -run='20190205CalibrationCurve' -stage=3 -cycle=1 -step=3 -point=66  -emission=m1 -excitation=x1  -exposure=175 -lamp=90 -filepath='EXPERIMENTS:20190205CalibrationCurve/apldbio/sds/images/S03_C001_T03_P0066_M1_X1_E2.tiff'
Debug 1549368447.610 Start XML:IMAGe+ S03_C001_T03_P0066_M1_X1_E3.tiff {'blkID': '21', 'run': '20190205CalibrationCurve', 'exposure': '520', 'excitationColor': 'x1', 'point': '0066', 'blockTemperature': '79.5133,79.5348,79.5153,79.5073,79.5237,79.5126', 'lampTemperature': '59.5806', 'lamp': '90', 'sampleVolume': '10', 'step': '03', 'emissionColor': 'm1', 'exposureIndex': '3', 'time': '1549368447.574', 'sampleTemperature': '79.412,79.4149,79.4113,79.4128,79.4117,79.4118', 'stage': '03', 'coverTemperature': '105.034', 'cycle': '001'}
Debug 1549368447.611 End XML:IMAGe+ S03_C001_T03_P0066_M1_X1_E3.tiff {'blkID': '21', 'run': '20190205CalibrationCurve', 'exposure': '520', 'excitationColor': 'x1', 'point': '0066', 'blockTemperature': '79.5133,79.5348,79.5153,79.5073,79.5237,79.5126', 'lampTemperature': '59.5806', 'lamp': '90', 'sampleVolume': '10', 'step': '03', 'emissionColor': 'm1', 'exposureIndex': '3', 'time': '1549368447.574', 'sampleTemperature': '79.412,79.4149,79.4113,79.4128,79.4117,79.4118', 'stage': '03', 'coverTemperature': '105.034', 'cycle': '001'}
Debug 1549368447.625 CAMera:ACQuire start exposure
Time 1549368447.880 -elapsed=5714 -active=5661 -remaining=672
Temperature 1549368448.071 -sample=79.5,79.5,79.5,79.5,79.5,79.5 -heatsink=36.3 -cover=105.1 -block=79.5,79.5,79.5,79.5,79.5,79.5
LEDStatus 1549368448.379 Temperature:59.7213 Current:9.4774 Voltage:3.39928 JuncTemp:76.657
Debug 1549368448.455 CAMera:ACQuire end exposure
Info 1549368448.471 Capture end m1 x1
Image 1549368448.502 -run='20190205CalibrationCurve' -stage=3 -cycle=1 -step=3 -point=66  -emission=m1 -excitation=x1  -exposure=520 -lamp=90 -filepath='EXPERIMENTS:20190205CalibrationCurve/apldbio/sds/images/S03_C001_T03_P0066_M1_X1_E3.tiff'
Debug 1549368448.509 Start XML:WRITe+ 3-1-3-66-m1-x1 EXPERIMENTS:/20190205CalibrationCurve/apldbio/sds//quant/3-1-3-66-m1-x1.xml
Debug 1549368448.526 End XML:WRITe+ 3-1-3-66-m1-x1 EXPERIMENTS:/20190205CalibrationCurve/apldbio/sds//quant/3-1-3-66-m1-x1.xml
Debug 1549368448.527 Acquiring PA queue lock
Debug 1549368448.528 Acquired PA queue lock
Debug 1549368448.528 Released PA queue lock
Debug 1549368448.528 Acquiring palock[0] execution lock
Debug 1549368448.529 Acquired palock[0] execution lock
Time 1549368448.876 -elapsed=5715 -active=5662 -remaining=671
Debug 1549368449.055 Released palock[0] execution lock
Preprocessing 1549368449.058 <quote.message>Input run configuration file: /data/vendor/IS/experiments/20190205CalibrationCurve/apldbio/sds/quant/3-1-3-66-m1-x1.xml
Block Type:  96Wells
Finished read calibration files
...run ROI Quantitation
ROI Quantitation done in 0.0666 seconds 
Quant files saved in /data/vendor/IS/experiments/20190205CalibrationCurve/apldbio/sds/quant
...run Preproc Quantitation task
Preproc Quantitation in 0.000343 seconds 
FilterData files saved in /data/vendor/IS/experiments/20190205CalibrationCurve/apldbio/sds/filter
Success: Preprocessing ok
</quote.message>
Debug 1549368449.079 Start XML:FilterDATa+ S03_C001_T03_P0066_M1_X1_filterdata.xml {}
Debug 1549368449.080 End XML:FilterDATa+ S03_C001_T03_P0066_M1_X1_filterdata.xml {}
Debug 1549368449.091 Start XML:WRITe+ S3-C1-T3-P66 EXPERIMENTS:/20190205CalibrationCurve/apldbio/sds//filter/3-1-3-66.xml
Debug 1549368449.100 End XML:WRITe+ S3-C1-T3-P66 EXPERIMENTS:/20190205CalibrationCurve/apldbio/sds//filter/3-1-3-66.xml
Temperature 1549368449.071 -sample=79.5,79.5,79.5,79.5,79.5,79.5 -heatsink=36.3 -cover=105.0 -block=79.5,79.5,79.5,79.5,79.5,79.5
Info 1549368449.107 Run ePA here for multicomponent. Ensured that dye are assigned
Debug 1549368449.110 Acquiring PA queue lock
Debug 1549368449.111 Acquired PA queue lock
Debug 1549368449.111 Released PA queue lock
Debug 1549368449.112 Acquiring palock[1] execution lock
Debug 1549368449.112 Acquired palock[1] execution lock
Debug 1549368449.122 C: ISTAT?
Debug 1549368449.151 S: OK ISTAT? Running
LEDStatus 1549368449.380 Temperature:59.6158 Current:9.46665 Voltage:3.4035 JuncTemp:76.6272
Debug 1549368449.657 Released palock[1] execution lock
Preprocessing 1549368449.659 <quote.message>Input run configuration file: /data/vendor/IS/experiments/20190205CalibrationCurve/apldbio/sds/filter/3-1-3-66.xml
Block Type:  96Wells
...run Preproc MultiComponent task
Preproc MultiComponent in 0.005554 seconds 
MultiComponentData files saved in /data/vendor/IS/experiments/20190205CalibrationCurve/apldbio/sds/multicomponent
Success: Preprocessing ok
</quote.message>
Run 1549368449.689 Collected -run="20190205CalibrationCurve" -stage=3 -cycle=1 -step=3 -point=66
Debug 1549368449.696 TBC acquiring operative lock
Debug 1549368449.699 C: EXP:LIST? -verbose 20190205CalibrationCurve/apldbio/sds/quant/S03_C001_T03_P0066*
Debug 1549368449.712 <quote.message>S: OK EXP:LIST? -verbose 20190205CalibrationCurve/apldbio/sds/quant/S03_C001_T03_P0066* <quote.reply>
s: "20190205CalibrationCurve/apldbio/sds/quant/S03_C001_T03_P0066_M1_X1_E1.quant" -type=file -size=4207 -mtime=1549368449.02 -atime=1549368449.02 -ctime=1549368449.02
s: "20190205CalibrationCurve/apldbio/sds/quant/S03_C001_T03_P0066_M1_X1_E2.quant" -type=file -size=4253 -mtime=1549368449.03 -atime=1549368449.02 -ctime=1549368449.03
s: "20190205CalibrationCurve/apldbio/sds/quant/S03_C001_T03_P0066_M1_X1_E3.quant" -type=file -size=4327 -mtime=1549368449.03 -atime=1549368449.03 -ctime=1549368449.03
s: </quote.reply></quote.message>
Debug 1549368449.715 C: EXP:READ? -encoding=plain 20190205CalibrationCurve/apldbio/sds/quant/S03_C001_T03_P0066_M1_X1_E1.quant
Debug 1549368449.717 S: OK EXP:READ? -encoding=plain 20190205CalibrationCurve/apldbio/sds/quant/S03_C001_T03_P0066_M1_X1_E1.quant
Debug 1549368449.718 C: ACCess CONTROLLER
Info 1549368449.719 Access notification: [System] Access -sessionid=542 -level=Controller -exclusive=False
System 1549368449.720 Access -sessionid=542 -level=Controller -exclusive=False
Debug 1549368449.720 S: OK ACCess CONTROLLER
Debug 1549368449.747 C: FIL:COP EXPERIMENTS:20190205CalibrationCurve/apldbio/sds/multicomponent/S03_C001_T03_P0066_multicomponentdata.xml PUBLIC_RUN_COMPLETE:working/20190205CalibrationCurve/apldbio/sds/multicomponent/S03_C001_T03_P0066_multicomponentdata.xml
Debug 1549368449.753 S: OK FIL:COP EXPERIMENTS:20190205CalibrationCurve/apldbio/sds/multicomponent/S03_C001_T03_P0066_multicomponentdata.xml PUBLIC_RUN_COMPLETE:working/20190205CalibrationCurve/apldbio/sds/multicomponent/S03_C001_T03_P0066_multicomponentdata.xml
Debug 1549368449.757 C: ACCess OBSERVER
Info 1549368449.758 Access notification: [System] Access -sessionid=542 -level=Observer -exclusive=False
System 1549368449.758 Access -sessionid=542 -level=Observer -exclusive=False
Debug 1549368449.759 S: OK ACCess OBSERVER
Debug 1549368449.772 C: FIL:LIST? -verbose EXPERIMENTS:/20190205CalibrationCurve/apldbio/sds/quant/S03_C001_T03_P0066_*E1.quant
Debug 1549368449.783 <quote.message>S: OK FIL:LIST? -verbose EXPERIMENTS:/20190205CalibrationCurve/apldbio/sds/quant/S03_C001_T03_P0066_*E1.quant <quote.reply>
s: "experiments:20190205CalibrationCurve/apldbio/sds/quant/S03_C001_T03_P0066_M1_X1_E1.quant" -type=file -size=4207 -mtime=1549368449.02 -atime=1549368449.02 -ctime=1549368449.02
s: </quote.reply></quote.message>
Debug 1549368449.793 C: ACCess CONTROLLER
Info 1549368449.794 Access notification: [System] Access -sessionid=542 -level=Controller -exclusive=False
System 1549368449.794 Access -sessionid=542 -level=Controller -exclusive=False
Debug 1549368449.795 S: OK ACCess CONTROLLER
Debug 1549368449.816 C: FIL:COP EXPERIMENTS:20190205CalibrationCurve/apldbio/sds/quant/S03_C001_T03_P0066_M1_X1_E1.quant PUBLIC_RUN_COMPLETE:working/20190205CalibrationCurve/apldbio/sds/quant/S03_C001_T03_P0066_M1_X1_E1.quant
Debug 1549368449.822 S: OK FIL:COP EXPERIMENTS:20190205CalibrationCurve/apldbio/sds/quant/S03_C001_T03_P0066_M1_X1_E1.quant PUBLIC_RUN_COMPLETE:working/20190205CalibrationCurve/apldbio/sds/quant/S03_C001_T03_P0066_M1_X1_E1.quant
Debug 1549368449.827 C: ACCess OBSERVER
Info 1549368449.828 Access notification: [System] Access -sessionid=542 -level=Observer -exclusive=False
System 1549368449.828 Access -sessionid=542 -level=Observer -exclusive=False
Debug 1549368449.829 S: OK ACCess OBSERVER
Time 1549368449.874 -elapsed=5716 -active=5663 -remaining=670
Debug 1549368449.931 C: EXP:READ? -encoding=plain 20190205CalibrationCurve/apldbio/sds/quant/S03_C001_T03_P0066_M1_X1_E2.quant
Debug 1549368449.932 S: OK EXP:READ? -encoding=plain 20190205CalibrationCurve/apldbio/sds/quant/S03_C001_T03_P0066_M1_X1_E2.quant
Debug 1549368449.936 C: EXP:READ? -encoding=plain 20190205CalibrationCurve/apldbio/sds/quant/S03_C001_T03_P0066_M1_X1_E3.quant
Debug 1549368449.938 S: OK EXP:READ? -encoding=plain 20190205CalibrationCurve/apldbio/sds/quant/S03_C001_T03_P0066_M1_X1_E3.quant
Temperature 1549368450.071 -sample=79.5,79.5,79.5,79.5,79.5,79.5 -heatsink=36.5 -cover=105.1 -block=79.5,79.5,79.5,79.5,79.5,79.5
LEDStatus 1549368450.379 Temperature:59.5806 Current:9.46665 Voltage:3.39928 JuncTemp:76.6711
Debug 1549368450.870 TBC _holding invoked.
Debug 1549368450.871 TBC acquired unhold lock
Debug 1549368450.871 TBC releasing operative lock
Time 1549368450.877 -elapsed=5717 -active=5664 -remaining=669
Debug 1549368450.877 TBC acquired operative lock
Info 1549368450.880 TBC:SETTing ramping "Zone1" from 79.5 to 79.8 (rate=4.503, timeout=60.0, msgid=0x4228)
Info 1549368450.881 TBC:SETTing ramping "Zone2" from 79.5 to 79.8 (rate=4.503, timeout=60.0, msgid=0x4229)
Info 1549368450.884 TBC:SETTing ramping "Zone3" from 79.5 to 79.8 (rate=4.503, timeout=60.0, msgid=0x422A)
Info 1549368450.886 TBC:SETTing ramping "Zone4" from 79.5 to 79.8 (rate=4.503, timeout=60.0, msgid=0x422B)
Info 1549368450.887 TBC:SETTing ramping "Zone5" from 79.5 to 79.8 (rate=4.503, timeout=60.0, msgid=0x422C)
Info 1549368450.887 TBC:SETTing ramping "Zone6" from 79.5 to 79.8 (rate=4.503, timeout=60.0, msgid=0x422D)
Temperature 1549368451.071 -sample=79.5,79.5,79.5,79.5,79.5,79.5 -heatsink=36.6 -cover=105.1 -block=79.5,79.5,79.5,79.5,79.5,79.5
LEDStatus 1549368451.388 Temperature:59.7213 Current:9.48814 Voltage:3.39928 JuncTemp:76.6623
Time 1549368451.880 -elapsed=5718 -active=5665 -remaining=668
Temperature 1549368452.071 -sample=79.5,79.5,79.5,79.5,79.5,79.5 -heatsink=36.4 -cover=104.9 -block=79.7,79.7,79.7,79.8,79.7,79.8
LEDStatus 1549368452.379 Temperature:59.7213 Current:9.4774 Voltage:3.40139 JuncTemp:76.7485
Time 1549368452.874 -elapsed=5719 -active=5666 -remaining=667
Temperature 1549368453.073 -sample=79.6,79.6,79.6,79.6,79.6,79.6 -heatsink=36.6 -cover=105.0 -block=79.8,79.8,79.8,79.8,79.8,79.8
LEDStatus 1549368453.390 Temperature:59.6862 Current:9.46665 Voltage:3.39928 JuncTemp:76.8189
Time 1549368453.881 -elapsed=5720 -active=5667 -remaining=666
Debug 1549368453.926 LLAC ACK: Acknowledge (type=3), name=Unknown, dest=0x00, source=0x81, control=0x01, id=0x0000, msgid=0x4228, data=[]
Debug 1549368453.926 LLAC ACK reply: Acknowledge (type=3), name=Unknown, dest=0x81, source=0x00, control=0x01, id=0x0000, msgid=0x4228, data=[]
Debug 1549368453.927 LLAC ACK: Acknowledge (type=3), name=Unknown, dest=0x00, source=0x82, control=0x01, id=0x0000, msgid=0x4229, data=[]
Debug 1549368453.928 LLAC ACK reply: Acknowledge (type=3), name=Unknown, dest=0x82, source=0x00, control=0x01, id=0x0000, msgid=0x4229, data=[]
Debug 1549368453.939 LLAC ACK: Acknowledge (type=3), name=Unknown, dest=0x00, source=0x83, control=0x01, id=0x0000, msgid=0x422A, data=[]
Debug 1549368453.940 LLAC ACK reply: Acknowledge (type=3), name=Unknown, dest=0x83, source=0x00, control=0x01, id=0x0000, msgid=0x422A, data=[]
Debug 1549368453.940 LLAC ACK: Acknowledge (type=3), name=Unknown, dest=0x00, source=0x84, control=0x01, id=0x0000, msgid=0x422B, data=[]
Debug 1549368453.941 LLAC ACK reply: Acknowledge (type=3), name=Unknown, dest=0x84, source=0x00, control=0x01, id=0x0000, msgid=0x422B, data=[]
Debug 1549368453.941 LLAC ACK: Acknowledge (type=3), name=Unknown, dest=0x00, source=0x85, control=0x01, id=0x0000, msgid=0x422C, data=[]
Debug 1549368453.942 LLAC ACK reply: Acknowledge (type=3), name=Unknown, dest=0x85, source=0x00, control=0x01, id=0x0000, msgid=0x422C, data=[]
Debug 1549368453.942 LLAC ACK: Acknowledge (type=3), name=Unknown, dest=0x00, source=0x86, control=0x01, id=0x0000, msgid=0x422D, data=[]
Debug 1549368453.943 LLAC ACK reply: Acknowledge (type=3), name=Unknown, dest=0x86, source=0x00, control=0x01, id=0x0000, msgid=0x422D, data=[]
Debug 1549368453.943 TBC releasing operative lock
Debug 1549368453.946 TBC acquiring operative lock
Debug 1549368453.947 TBC acquired operative lock
Info 1549368453.948 TBC:HOLD starting 5.000000s hold
Debug 1549368453.957 TBC acquiring unhold lock
Run 1549368453.963 Acquiring -run="20190205CalibrationCurve" -stage=3 -cycle=1 -point=67 -Temperature=79.7023,79.7061,79.7002,79.7001,79.7044,79.7049
Temperature 1549368454.071 -sample=79.7,79.7,79.7,79.7,79.7,79.7 -heatsink=36.5 -cover=105.1 -block=79.8,79.8,79.8,79.8,79.8,79.8
Debug 1549368454.123 C: ISTAT?
Debug 1549368454.137 S: OK ISTAT? Running
Debug 1549368454.264 Start XML:NEW S3-C1-T3-P67
Debug 1549368454.266 End XML:NEW S3-C1-T3-P67
Info 1549368454.267 Motor start m1 x1
Debug 1549368454.291 LLAC ACK: Acknowledge (type=3), name=Unknown, dest=0x00, source=0x91, control=0x01, id=0x0000, msgid=0x4290, data=[]
Debug 1549368454.292 LLAC ACK reply: Acknowledge (type=3), name=Unknown, dest=0x91, source=0x00, control=0x01, id=0x0000, msgid=0x4290, data=[]
Debug 1549368454.306 LLAC ACK: Acknowledge (type=3), name=Unknown, dest=0x00, source=0x91, control=0x01, id=0x0000, msgid=0x4292, data=[]
Debug 1549368454.307 LLAC ACK reply: Acknowledge (type=3), name=Unknown, dest=0x91, source=0x00, control=0x01, id=0x0000, msgid=0x4292, data=[]
Debug 1549368454.327 Start XML:NEW 3-1-3-67-m1-x1
Debug 1549368454.328 End XML:NEW 3-1-3-67-m1-x1
Info 1549368454.330 Motor end m1 x1
Info 1549368454.340 Emission Encoder -36 4500 Excitation Encoder -18 6750
Info 1549368454.341 Capture start m1 x1
LEDStatus 1549368454.388 Temperature:59.6158 Current:9.4774 Voltage:3.39928 JuncTemp:76.7433
Debug 1549368454.396 Start XML:IMAGe+ S03_C001_T03_P0067_M1_X1_E1.tiff {'blkID': '21', 'run': '20190205CalibrationCurve', 'exposure': '60', 'excitationColor': 'x1', 'point': '0067', 'blockTemperature': '79.834,79.8247,79.8381,79.8297,79.8066,79.8315', 'lampTemperature': '59.5806', 'lamp': '90', 'sampleVolume': '10', 'step': '03', 'emissionColor': 'm1', 'exposureIndex': '1', 'time': '1549368454.357', 'sampleTemperature': '79.7163,79.7172,79.7127,79.7152,79.7162,79.7164', 'stage': '03', 'coverTemperature': '104.921', 'cycle': '001'}
Debug 1549368454.397 End XML:IMAGe+ S03_C001_T03_P0067_M1_X1_E1.tiff {'blkID': '21', 'run': '20190205CalibrationCurve', 'exposure': '60', 'excitationColor': 'x1', 'point': '0067', 'blockTemperature': '79.834,79.8247,79.8381,79.8297,79.8066,79.8315', 'lampTemperature': '59.5806', 'lamp': '90', 'sampleVolume': '10', 'step': '03', 'emissionColor': 'm1', 'exposureIndex': '1', 'time': '1549368454.357', 'sampleTemperature': '79.7163,79.7172,79.7127,79.7152,79.7162,79.7164', 'stage': '03', 'coverTemperature': '104.921', 'cycle': '001'}
Debug 1549368454.411 CAMera:ACQuire start exposure
Time 1549368454.874 -elapsed=5721 -active=5668 -remaining=665
Debug 1549368454.973 CAMera:ACQuire end exposure
Info 1549368454.983 Capture end m1 x1
Info 1549368454.986 Capture start m1 x1
Image 1549368455.009 -run='20190205CalibrationCurve' -stage=3 -cycle=1 -step=3 -point=67  -emission=m1 -excitation=x1  -exposure=60 -lamp=90 -filepath='EXPERIMENTS:20190205CalibrationCurve/apldbio/sds/images/S03_C001_T03_P0067_M1_X1_E1.tiff'
Debug 1549368455.045 Start XML:IMAGe+ S03_C001_T03_P0067_M1_X1_E2.tiff {'blkID': '21', 'run': '20190205CalibrationCurve', 'exposure': '175', 'excitationColor': 'x1', 'point': '0067', 'blockTemperature': '79.834,79.8247,79.8381,79.8297,79.8066,79.8315', 'lampTemperature': '59.5806', 'lamp': '90', 'sampleVolume': '10', 'step': '03', 'emissionColor': 'm1', 'exposureIndex': '2', 'time': '1549368455.007', 'sampleTemperature': '79.7163,79.7172,79.7127,79.7152,79.7162,79.7164', 'stage': '03', 'coverTemperature': '104.921', 'cycle': '001'}
Debug 1549368455.046 End XML:IMAGe+ S03_C001_T03_P0067_M1_X1_E2.tiff {'blkID': '21', 'run': '20190205CalibrationCurve', 'exposure': '175', 'excitationColor': 'x1', 'point': '0067', 'blockTemperature': '79.834,79.8247,79.8381,79.8297,79.8066,79.8315', 'lampTemperature': '59.5806', 'lamp': '90', 'sampleVolume': '10', 'step': '03', 'emissionColor': 'm1', 'exposureIndex': '2', 'time': '1549368455.007', 'sampleTemperature': '79.7163,79.7172,79.7127,79.7152,79.7162,79.7164', 'stage': '03', 'coverTemperature': '104.921', 'cycle': '001'}
Debug 1549368455.059 CAMera:ACQuire start exposure
Temperature 1549368455.071 -sample=79.8,79.8,79.8,79.8,79.8,79.8 -heatsink=36.6 -cover=105.0 -block=79.8,79.8,79.8,79.8,79.8,79.8
LEDStatus 1549368455.379 Temperature:59.6509 Current:9.46665 Voltage:3.39506 JuncTemp:76.8524
Debug 1549368455.685 CAMera:ACQuire end exposure
Info 1549368455.708 Capture end m1 x1
Info 1549368455.711 Capture start m1 x1
Image 1549368455.751 -run='20190205CalibrationCurve' -stage=3 -cycle=1 -step=3 -point=67  -emission=m1 -excitation=x1  -exposure=175 -lamp=90 -filepath='EXPERIMENTS:20190205CalibrationCurve/apldbio/sds/images/S03_C001_T03_P0067_M1_X1_E2.tiff'
Debug 1549368455.763 Start XML:IMAGe+ S03_C001_T03_P0067_M1_X1_E3.tiff {'blkID': '21', 'run': '20190205CalibrationCurve', 'exposure': '520', 'excitationColor': 'x1', 'point': '0067', 'blockTemperature': '79.834,79.8247,79.8381,79.8297,79.8066,79.8315', 'lampTemperature': '59.5806', 'lamp': '90', 'sampleVolume': '10', 'step': '03', 'emissionColor': 'm1', 'exposureIndex': '3', 'time': '1549368455.728', 'sampleTemperature': '79.7163,79.7172,79.7127,79.7152,79.7162,79.7164', 'stage': '03', 'coverTemperature': '104.921', 'cycle': '001'}
Debug 1549368455.764 End XML:IMAGe+ S03_C001_T03_P0067_M1_X1_E3.tiff {'blkID': '21', 'run': '20190205CalibrationCurve', 'exposure': '520', 'excitationColor': 'x1', 'point': '0067', 'blockTemperature': '79.834,79.8247,79.8381,79.8297,79.8066,79.8315', 'lampTemperature': '59.5806', 'lamp': '90', 'sampleVolume': '10', 'step': '03', 'emissionColor': 'm1', 'exposureIndex': '3', 'time': '1549368455.728', 'sampleTemperature': '79.7163,79.7172,79.7127,79.7152,79.7162,79.7164', 'stage': '03', 'coverTemperature': '104.921', 'cycle': '001'}
Debug 1549368455.779 CAMera:ACQuire start exposure
Time 1549368455.874 -elapsed=5722 -active=5669 -remaining=664
Temperature 1549368456.071 -sample=79.8,79.8,79.8,79.8,79.8,79.8 -heatsink=36.5 -cover=105.0 -block=79.8,79.8,79.8,79.8,79.8,79.8
LEDStatus 1549368456.389 Temperature:59.6862 Current:9.45591 Voltage:3.39506 JuncTemp:76.6887
Debug 1549368456.602 CAMera:ACQuire end exposure
Image 1549368456.615 -run='20190205CalibrationCurve' -stage=3 -cycle=1 -step=3 -point=67  -emission=m1 -excitation=x1  -exposure=520 -lamp=90 -filepath='EXPERIMENTS:20190205CalibrationCurve/apldbio/sds/images/S03_C001_T03_P0067_M1_X1_E3.tiff'
Info 1549368456.613 Capture end m1 x1
Debug 1549368456.635 Start XML:WRITe+ 3-1-3-67-m1-x1 EXPERIMENTS:/20190205CalibrationCurve/apldbio/sds//quant/3-1-3-67-m1-x1.xml
Debug 1549368456.651 End XML:WRITe+ 3-1-3-67-m1-x1 EXPERIMENTS:/20190205CalibrationCurve/apldbio/sds//quant/3-1-3-67-m1-x1.xml
Debug 1549368456.653 Acquiring PA queue lock
Debug 1549368456.654 Acquired PA queue lock
Debug 1549368456.654 Released PA queue lock
Debug 1549368456.654 Acquiring palock[0] execution lock
Debug 1549368456.655 Acquired palock[0] execution lock
Time 1549368456.877 -elapsed=5723 -active=5670 -remaining=663
Temperature 1549368457.072 -sample=79.8,79.8,79.8,79.8,79.8,79.8 -heatsink=36.5 -cover=104.9 -block=79.8,79.8,79.8,79.8,79.8,79.8
Debug 1549368457.184 Released palock[0] execution lock
Preprocessing 1549368457.187 <quote.message>Input run configuration file: /data/vendor/IS/experiments/20190205CalibrationCurve/apldbio/sds/quant/3-1-3-67-m1-x1.xml
Block Type:  96Wells
Finished read calibration files
...run ROI Quantitation
ROI Quantitation done in 0.066631 seconds 
Quant files saved in /data/vendor/IS/experiments/20190205CalibrationCurve/apldbio/sds/quant
...run Preproc Quantitation task
Preproc Quantitation in 0.000348 seconds 
FilterData files saved in /data/vendor/IS/experiments/20190205CalibrationCurve/apldbio/sds/filter
Success: Preprocessing ok
</quote.message>
Debug 1549368457.206 Start XML:FilterDATa+ S03_C001_T03_P0067_M1_X1_filterdata.xml {}
Debug 1549368457.206 End XML:FilterDATa+ S03_C001_T03_P0067_M1_X1_filterdata.xml {}
Debug 1549368457.217 Start XML:WRITe+ S3-C1-T3-P67 EXPERIMENTS:/20190205CalibrationCurve/apldbio/sds//filter/3-1-3-67.xml
Debug 1549368457.223 End XML:WRITe+ S3-C1-T3-P67 EXPERIMENTS:/20190205CalibrationCurve/apldbio/sds//filter/3-1-3-67.xml
Info 1549368457.228 Run ePA here for multicomponent. Ensured that dye are assigned
Debug 1549368457.230 Acquiring PA queue lock
Debug 1549368457.231 Acquired PA queue lock
Debug 1549368457.231 Released PA queue lock
Debug 1549368457.231 Acquiring palock[1] execution lock
Debug 1549368457.232 Acquired palock[1] execution lock
LEDStatus 1549368457.382 Temperature:59.6862 Current:9.43441 Voltage:3.39506 JuncTemp:76.6711
Debug 1549368457.744 Released palock[1] execution lock
Preprocessing 1549368457.747 <quote.message>Input run configuration file: /data/vendor/IS/experiments/20190205CalibrationCurve/apldbio/sds/filter/3-1-3-67.xml
Block Type:  96Wells
...run Preproc MultiComponent task
Preproc MultiComponent in 0.005596 seconds 
MultiComponentData files saved in /data/vendor/IS/experiments/20190205CalibrationCurve/apldbio/sds/multicomponent
Success: Preprocessing ok
</quote.message>
Run 1549368457.777 Collected -run="20190205CalibrationCurve" -stage=3 -cycle=1 -step=3 -point=67
Debug 1549368457.786 TBC acquiring operative lock
Debug 1549368457.788 C: EXP:LIST? -verbose 20190205CalibrationCurve/apldbio/sds/quant/S03_C001_T03_P0067*
Debug 1549368457.802 C: ACCess CONTROLLER
Debug 1549368457.804 C: EXP:READ? -encoding=plain 20190205CalibrationCurve/apldbio/sds/quant/S03_C001_T03_P0067_M1_X1_E1.quant
Info 1549368457.803 Access notification: [System] Access -sessionid=542 -level=Controller -exclusive=False
System 1549368457.806 Access -sessionid=542 -level=Controller -exclusive=False
Debug 1549368457.806 S: OK ACCess CONTROLLER
Debug 1549368457.807 S: OK EXP:READ? -encoding=plain 20190205CalibrationCurve/apldbio/sds/quant/S03_C001_T03_P0067_M1_X1_E1.quant
Debug 1549368457.801 <quote.message>S: OK EXP:LIST? -verbose 20190205CalibrationCurve/apldbio/sds/quant/S03_C001_T03_P0067* <quote.reply>
s: "20190205CalibrationCurve/apldbio/sds/quant/S03_C001_T03_P0067_M1_X1_E1.quant" -type=file -size=4207 -mtime=1549368457.15 -atime=1549368457.15 -ctime=1549368457.15
s: "20190205CalibrationCurve/apldbio/sds/quant/S03_C001_T03_P0067_M1_X1_E2.quant" -type=file -size=4252 -mtime=1549368457.16 -atime=1549368457.15 -ctime=1549368457.16
s: "20190205CalibrationCurve/apldbio/sds/quant/S03_C001_T03_P0067_M1_X1_E3.quant" -type=file -size=4325 -mtime=1549368457.16 -atime=1549368457.16 -ctime=1549368457.16
s: </quote.reply></quote.message>
Debug 1549368457.836 C: FIL:COP EXPERIMENTS:20190205CalibrationCurve/apldbio/sds/multicomponent/S03_C001_T03_P0067_multicomponentdata.xml PUBLIC_RUN_COMPLETE:working/20190205CalibrationCurve/apldbio/sds/multicomponent/S03_C001_T03_P0067_multicomponentdata.xml
Debug 1549368457.841 S: OK FIL:COP EXPERIMENTS:20190205CalibrationCurve/apldbio/sds/multicomponent/S03_C001_T03_P0067_multicomponentdata.xml PUBLIC_RUN_COMPLETE:working/20190205CalibrationCurve/apldbio/sds/multicomponent/S03_C001_T03_P0067_multicomponentdata.xml
Debug 1549368457.846 C: ACCess OBSERVER
Info 1549368457.847 Access notification: [System] Access -sessionid=542 -level=Observer -exclusive=False
System 1549368457.847 Access -sessionid=542 -level=Observer -exclusive=False
Debug 1549368457.848 S: OK ACCess OBSERVER
Debug 1549368457.860 C: FIL:LIST? -verbose EXPERIMENTS:/20190205CalibrationCurve/apldbio/sds/quant/S03_C001_T03_P0067_*E1.quant
Time 1549368457.877 -elapsed=5724 -active=5671 -remaining=662
Debug 1549368457.881 <quote.message>S: OK FIL:LIST? -verbose EXPERIMENTS:/20190205CalibrationCurve/apldbio/sds/quant/S03_C001_T03_P0067_*E1.quant <quote.reply>
s: "experiments:20190205CalibrationCurve/apldbio/sds/quant/S03_C001_T03_P0067_M1_X1_E1.quant" -type=file -size=4207 -mtime=1549368457.15 -atime=1549368457.15 -ctime=1549368457.15
s: </quote.reply></quote.message>
Debug 1549368457.927 C: ACCess CONTROLLER
Info 1549368457.928 Access notification: [System] Access -sessionid=542 -level=Controller -exclusive=False
System 1549368457.929 Access -sessionid=542 -level=Controller -exclusive=False
Debug 1549368457.929 S: OK ACCess CONTROLLER
Debug 1549368457.952 C: FIL:COP EXPERIMENTS:20190205CalibrationCurve/apldbio/sds/quant/S03_C001_T03_P0067_M1_X1_E1.quant PUBLIC_RUN_COMPLETE:working/20190205CalibrationCurve/apldbio/sds/quant/S03_C001_T03_P0067_M1_X1_E1.quant
Debug 1549368457.958 S: OK FIL:COP EXPERIMENTS:20190205CalibrationCurve/apldbio/sds/quant/S03_C001_T03_P0067_M1_X1_E1.quant PUBLIC_RUN_COMPLETE:working/20190205CalibrationCurve/apldbio/sds/quant/S03_C001_T03_P0067_M1_X1_E1.quant
Debug 1549368457.964 C: ACCess OBSERVER
Info 1549368457.965 Access notification: [System] Access -sessionid=542 -level=Observer -exclusive=False
System 1549368457.966 Access -sessionid=542 -level=Observer -exclusive=False
Debug 1549368457.967 S: OK ACCess OBSERVER
Debug 1549368458.026 C: EXP:READ? -encoding=plain 20190205CalibrationCurve/apldbio/sds/quant/S03_C001_T03_P0067_M1_X1_E2.quant
Debug 1549368458.028 S: OK EXP:READ? -encoding=plain 20190205CalibrationCurve/apldbio/sds/quant/S03_C001_T03_P0067_M1_X1_E2.quant
Temperature 1549368458.071 -sample=79.8,79.8,79.8,79.8,79.8,79.8 -heatsink=36.5 -cover=105.0 -block=79.8,79.8,79.8,79.8,79.8,79.8
Debug 1549368458.245 C: EXP:READ? -encoding=plain 20190205CalibrationCurve/apldbio/sds/quant/S03_C001_T03_P0067_M1_X1_E3.quant
Debug 1549368458.246 S: OK EXP:READ? -encoding=plain 20190205CalibrationCurve/apldbio/sds/quant/S03_C001_T03_P0067_M1_X1_E3.quant
LEDStatus 1549368458.379 Temperature:59.6509 Current:9.44516 Voltage:3.40139 JuncTemp:76.868
Time 1549368458.874 -elapsed=5725 -active=5672 -remaining=661
Debug 1549368458.970 TBC _holding invoked.
Debug 1549368458.971 TBC acquired unhold lock
Debug 1549368458.972 TBC releasing operative lock
Debug 1549368458.972 TBC acquired operative lock
Info 1549368458.975 TBC:SETTing ramping "Zone1" from 79.8 to 80.1 (rate=4.503, timeout=60.0, msgid=0x42ED)
Info 1549368458.975 TBC:SETTing ramping "Zone2" from 79.8 to 80.1 (rate=4.503, timeout=60.0, msgid=0x42EE)
Info 1549368458.976 TBC:SETTing ramping "Zone3" from 79.8 to 80.1 (rate=4.503, timeout=60.0, msgid=0x42EF)
Info 1549368458.977 TBC:SETTing ramping "Zone4" from 79.8 to 80.1 (rate=4.503, timeout=60.0, msgid=0x42F0)
Info 1549368458.977 TBC:SETTing ramping "Zone5" from 79.8 to 80.1 (rate=4.503, timeout=60.0, msgid=0x42F1)
Info 1549368458.978 TBC:SETTing ramping "Zone6" from 79.8 to 80.1 (rate=4.503, timeout=60.0, msgid=0x42F2)
Temperature 1549368459.071 -sample=79.8,79.8,79.8,79.8,79.8,79.8 -heatsink=36.3 -cover=105.0 -block=79.8,79.8,79.8,79.8,79.8,79.8
Debug 1549368459.120 C: ISTAT?
Debug 1549368459.133 S: OK ISTAT? Running
LEDStatus 1549368459.379 Temperature:59.6158 Current:9.45591 Voltage:3.4035 JuncTemp:76.7098
Time 1549368459.874 -elapsed=5726 -active=5673 -remaining=660
Temperature 1549368460.073 -sample=79.8,79.8,79.8,79.8,79.8,79.8 -heatsink=36.5 -cover=105.0 -block=80.0,80.0,80.0,80.0,80.0,80.0
LEDStatus 1549368460.387 Temperature:59.6862 Current:9.46665 Voltage:3.39506 JuncTemp:76.6975
Time 1549368460.874 -elapsed=5727 -active=5674 -remaining=659
Temperature 1549368461.073 -sample=79.9,79.9,79.9,79.9,79.9,79.9 -heatsink=36.5 -cover=105.0 -block=80.1,80.1,80.1,80.1,80.1,80.1
LEDStatus 1549368461.387 Temperature:59.6862 Current:9.4774 Voltage:3.4035 JuncTemp:76.7573
Time 1549368461.881 -elapsed=5728 -active=5675 -remaining=658
Debug 1549368462.016 LLAC ACK: Acknowledge (type=3), name=Unknown, dest=0x00, source=0x81, control=0x01, id=0x0000, msgid=0x42ED, data=[]
Debug 1549368462.017 LLAC ACK reply: Acknowledge (type=3), name=Unknown, dest=0x81, source=0x00, control=0x01, id=0x0000, msgid=0x42ED, data=[]
Debug 1549368462.018 LLAC ACK: Acknowledge (type=3), name=Unknown, dest=0x00, source=0x82, control=0x01, id=0x0000, msgid=0x42EE, data=[]
Debug 1549368462.018 LLAC ACK reply: Acknowledge (type=3), name=Unknown, dest=0x82, source=0x00, control=0x01, id=0x0000, msgid=0x42EE, data=[]
Debug 1549368462.019 LLAC ACK: Acknowledge (type=3), name=Unknown, dest=0x00, source=0x83, control=0x01, id=0x0000, msgid=0x42EF, data=[]
Debug 1549368462.019 LLAC ACK reply: Acknowledge (type=3), name=Unknown, dest=0x83, source=0x00, control=0x01, id=0x0000, msgid=0x42EF, data=[]
Debug 1549368462.020 LLAC ACK: Acknowledge (type=3), name=Unknown, dest=0x00, source=0x84, control=0x01, id=0x0000, msgid=0x42F0, data=[]
Debug 1549368462.020 LLAC ACK reply: Acknowledge (type=3), name=Unknown, dest=0x84, source=0x00, control=0x01, id=0x0000, msgid=0x42F0, data=[]
Debug 1549368462.020 LLAC ACK: Acknowledge (type=3), name=Unknown, dest=0x00, source=0x85, control=0x01, id=0x0000, msgid=0x42F1, data=[]
Debug 1549368462.021 LLAC ACK reply: Acknowledge (type=3), name=Unknown, dest=0x85, source=0x00, control=0x01, id=0x0000, msgid=0x42F1, data=[]
Debug 1549368462.021 LLAC ACK: Acknowledge (type=3), name=Unknown, dest=0x00, source=0x86, control=0x01, id=0x0000, msgid=0x42F2, data=[]
Debug 1549368462.022 LLAC ACK reply: Acknowledge (type=3), name=Unknown, dest=0x86, source=0x00, control=0x01, id=0x0000, msgid=0x42F2, data=[]
Debug 1549368462.022 TBC releasing operative lock
Debug 1549368462.025 TBC acquiring operative lock
Debug 1549368462.026 TBC acquired operative lock
Info 1549368462.027 TBC:HOLD starting 5.000000s hold
Debug 1549368462.035 TBC acquiring unhold lock
Run 1549368462.040 Acquiring -run="20190205CalibrationCurve" -stage=3 -cycle=1 -point=68 -Temperature=80.0027,80.0033,80.0034,80.0034,80.0029,80.0034
Temperature 1549368462.075 -sample=80.0,80.0,80.0,80.0,80.0,80.0 -heatsink=36.5 -cover=105.0 -block=80.1,80.1,80.1,80.1,80.1,80.1
Debug 1549368462.271 Start XML:NEW S3-C1-T3-P68
Debug 1549368462.273 End XML:NEW S3-C1-T3-P68
Info 1549368462.274 Motor start m1 x1
Debug 1549368462.307 LLAC ACK: Acknowledge (type=3), name=Unknown, dest=0x00, source=0x91, control=0x01, id=0x0000, msgid=0x4355, data=[]
Debug 1549368462.307 LLAC ACK reply: Acknowledge (type=3), name=Unknown, dest=0x91, source=0x00, control=0x01, id=0x0000, msgid=0x4355, data=[]
Debug 1549368462.312 LLAC ACK: Acknowledge (type=3), name=Unknown, dest=0x00, source=0x91, control=0x01, id=0x0000, msgid=0x4357, data=[]
Debug 1549368462.312 LLAC ACK reply: Acknowledge (type=3), name=Unknown, dest=0x91, source=0x00, control=0x01, id=0x0000, msgid=0x4357, data=[]
Debug 1549368462.333 Start XML:NEW 3-1-3-68-m1-x1
Debug 1549368462.335 End XML:NEW 3-1-3-68-m1-x1
Info 1549368462.337 Motor end m1 x1
Info 1549368462.346 Emission Encoder -36 4500 Excitation Encoder -18 6750
Info 1549368462.348 Capture start m1 x1
Debug 1549368462.400 Start XML:IMAGe+ S03_C001_T03_P0068_M1_X1_E1.tiff {'blkID': '21', 'run': '20190205CalibrationCurve', 'exposure': '60', 'excitationColor': 'x1', 'point': '0068', 'blockTemperature': '80.135,80.1374,80.1259,80.1194,80.1451,80.1255', 'lampTemperature': '59.7213', 'lamp': '90', 'sampleVolume': '10', 'step': '03', 'emissionColor': 'm1', 'exposureIndex': '1', 'time': '1549368462.364', 'sampleTemperature': '80.0122,80.012,80.0124,80.0121,80.0121,80.0122', 'stage': '03', 'coverTemperature': '105.012', 'cycle': '001'}
Debug 1549368462.401 End XML:IMAGe+ S03_C001_T03_P0068_M1_X1_E1.tiff {'blkID': '21', 'run': '20190205CalibrationCurve', 'exposure': '60', 'excitationColor': 'x1', 'point': '0068', 'blockTemperature': '80.135,80.1374,80.1259,80.1194,80.1451,80.1255', 'lampTemperature': '59.7213', 'lamp': '90', 'sampleVolume': '10', 'step': '03', 'emissionColor': 'm1', 'exposureIndex': '1', 'time': '1549368462.364', 'sampleTemperature': '80.0122,80.012,80.0124,80.0121,80.0121,80.0122', 'stage': '03', 'coverTemperature': '105.012', 'cycle': '001'}
Debug 1549368462.416 CAMera:ACQuire start exposure
LEDStatus 1549368462.421 Temperature:59.5806 Current:9.49889 Voltage:3.39717 JuncTemp:76.8102
Time 1549368462.874 -elapsed=5729 -active=5676 -remaining=657
Debug 1549368462.972 CAMera:ACQuire end exposure
Info 1549368462.981 Capture end m1 x1
Info 1549368462.984 Capture start m1 x1
Debug 1549368463.038 Start XML:IMAGe+ S03_C001_T03_P0068_M1_X1_E2.tiff {'blkID': '21', 'run': '20190205CalibrationCurve', 'exposure': '175', 'excitationColor': 'x1', 'point': '0068', 'blockTemperature': '80.135,80.1374,80.1259,80.1194,80.1451,80.1255', 'lampTemperature': '59.7213', 'lamp': '90', 'sampleVolume': '10', 'step': '03', 'emissionColor': 'm1', 'exposureIndex': '2', 'time': '1549368463.003', 'sampleTemperature': '80.0122,80.012,80.0124,80.0121,80.0121,80.0122', 'stage': '03', 'coverTemperature': '105.012', 'cycle': '001'}
Debug 1549368463.039 End XML:IMAGe+ S03_C001_T03_P0068_M1_X1_E2.tiff {'blkID': '21', 'run': '20190205CalibrationCurve', 'exposure': '175', 'excitationColor': 'x1', 'point': '0068', 'blockTemperature': '80.135,80.1374,80.1259,80.1194,80.1451,80.1255', 'lampTemperature': '59.7213', 'lamp': '90', 'sampleVolume': '10', 'step': '03', 'emissionColor': 'm1', 'exposureIndex': '2', 'time': '1549368463.003', 'sampleTemperature': '80.0122,80.012,80.0124,80.0121,80.0121,80.0122', 'stage': '03', 'coverTemperature': '105.012', 'cycle': '001'}
Debug 1549368463.054 CAMera:ACQuire start exposure
Image 1549368463.054 -run='20190205CalibrationCurve' -stage=3 -cycle=1 -step=3 -point=68  -emission=m1 -excitation=x1  -exposure=60 -lamp=90 -filepath='EXPERIMENTS:20190205CalibrationCurve/apldbio/sds/images/S03_C001_T03_P0068_M1_X1_E1.tiff'
Temperature 1549368463.071 -sample=80.1,80.1,80.1,80.0,80.1,80.1 -heatsink=36.6 -cover=105.0 -block=80.1,80.1,80.1,80.1,80.1,80.1
LEDStatus 1549368463.388 Temperature:59.6158 Current:9.46665 Voltage:3.40139 JuncTemp:76.715
Debug 1549368463.685 CAMera:ACQuire end exposure
Info 1549368463.703 Capture end m1 x1
Info 1549368463.709 Capture start m1 x1
Debug 1549368463.767 Start XML:IMAGe+ S03_C001_T03_P0068_M1_X1_E3.tiff {'blkID': '21', 'run': '20190205CalibrationCurve', 'exposure': '520', 'excitationColor': 'x1', 'point': '0068', 'blockTemperature': '80.135,80.1374,80.1259,80.1194,80.1451,80.1255', 'lampTemperature': '59.7213', 'lamp': '90', 'sampleVolume': '10', 'step': '03', 'emissionColor': 'm1', 'exposureIndex': '3', 'time': '1549368463.732', 'sampleTemperature': '80.0122,80.012,80.0124,80.0121,80.0121,80.0122', 'stage': '03', 'coverTemperature': '105.012', 'cycle': '001'}
Debug 1549368463.768 End XML:IMAGe+ S03_C001_T03_P0068_M1_X1_E3.tiff {'blkID': '21', 'run': '20190205CalibrationCurve', 'exposure': '520', 'excitationColor': 'x1', 'point': '0068', 'blockTemperature': '80.135,80.1374,80.1259,80.1194,80.1451,80.1255', 'lampTemperature': '59.7213', 'lamp': '90', 'sampleVolume': '10', 'step': '03', 'emissionColor': 'm1', 'exposureIndex': '3', 'time': '1549368463.732', 'sampleTemperature': '80.0122,80.012,80.0124,80.0121,80.0121,80.0122', 'stage': '03', 'coverTemperature': '105.012', 'cycle': '001'}
Debug 1549368463.782 CAMera:ACQuire start exposure
Image 1549368463.783 -run='20190205CalibrationCurve' -stage=3 -cycle=1 -step=3 -point=68  -emission=m1 -excitation=x1  -exposure=175 -lamp=90 -filepath='EXPERIMENTS:20190205CalibrationCurve/apldbio/sds/images/S03_C001_T03_P0068_M1_X1_E2.tiff'
Time 1549368463.874 -elapsed=5730 -active=5677 -remaining=656
Temperature 1549368464.071 -sample=80.1,80.1,80.1,80.1,80.1,80.1 -heatsink=36.5 -cover=105.0 -block=80.1,80.1,80.1,80.1,80.1,80.1
Debug 1549368464.122 C: ISTAT?
Debug 1549368464.150 S: OK ISTAT? Running
LEDStatus 1549368464.389 Temperature:59.6862 Current:9.45591 Voltage:3.39717 JuncTemp:76.7221
Debug 1549368464.615 CAMera:ACQuire end exposure
Info 1549368464.632 Capture end m1 x1
Image 1549368464.662 -run='20190205CalibrationCurve' -stage=3 -cycle=1 -step=3 -point=68  -emission=m1 -excitation=x1  -exposure=520 -lamp=90 -filepath='EXPERIMENTS:20190205CalibrationCurve/apldbio/sds/images/S03_C001_T03_P0068_M1_X1_E3.tiff'
Debug 1549368464.667 Start XML:WRITe+ 3-1-3-68-m1-x1 EXPERIMENTS:/20190205CalibrationCurve/apldbio/sds//quant/3-1-3-68-m1-x1.xml
Debug 1549368464.686 End XML:WRITe+ 3-1-3-68-m1-x1 EXPERIMENTS:/20190205CalibrationCurve/apldbio/sds//quant/3-1-3-68-m1-x1.xml
Debug 1549368464.688 Acquiring PA queue lock
Debug 1549368464.688 Acquired PA queue lock
Debug 1549368464.688 Released PA queue lock
Debug 1549368464.689 Acquiring palock[0] execution lock
Debug 1549368464.689 Acquired palock[0] execution lock
Time 1549368464.876 -elapsed=5731 -active=5678 -remaining=655
Temperature 1549368465.071 -sample=80.1,80.1,80.1,80.1,80.1,80.1 -heatsink=36.6 -cover=105.0 -block=80.1,80.1,80.1,80.1,80.1,80.1
Debug 1549368465.226 Released palock[0] execution lock
Preprocessing 1549368465.229 <quote.message>Input run configuration file: /data/vendor/IS/experiments/20190205CalibrationCurve/apldbio/sds/quant/3-1-3-68-m1-x1.xml
Block Type:  96Wells
Finished read calibration files
...run ROI Quantitation
ROI Quantitation done in 0.066983 seconds 
Quant files saved in /data/vendor/IS/experiments/20190205CalibrationCurve/apldbio/sds/quant
...run Preproc Quantitation task
Preproc Quantitation in 0.000344 seconds 
FilterData files saved in /data/vendor/IS/experiments/20190205CalibrationCurve/apldbio/sds/filter
Success: Preprocessing ok
</quote.message>
Debug 1549368465.248 Start XML:FilterDATa+ S03_C001_T03_P0068_M1_X1_filterdata.xml {}
Debug 1549368465.249 End XML:FilterDATa+ S03_C001_T03_P0068_M1_X1_filterdata.xml {}
Debug 1549368465.259 Start XML:WRITe+ S3-C1-T3-P68 EXPERIMENTS:/20190205CalibrationCurve/apldbio/sds//filter/3-1-3-68.xml
Debug 1549368465.266 End XML:WRITe+ S3-C1-T3-P68 EXPERIMENTS:/20190205CalibrationCurve/apldbio/sds//filter/3-1-3-68.xml
Info 1549368465.271 Run ePA here for multicomponent. Ensured that dye are assigned
Debug 1549368465.273 Acquiring PA queue lock
Debug 1549368465.273 Acquired PA queue lock
Debug 1549368465.274 Released PA queue lock
Debug 1549368465.274 Acquiring palock[1] execution lock
Debug 1549368465.274 Acquired palock[1] execution lock
LEDStatus 1549368465.383 Temperature:59.7213 Current:9.48814 Voltage:3.39928 JuncTemp:76.7536
Debug 1549368465.842 Released palock[1] execution lock
Preprocessing 1549368465.844 <quote.message>Input run configuration file: /data/vendor/IS/experiments/20190205CalibrationCurve/apldbio/sds/filter/3-1-3-68.xml
Block Type:  96Wells
...run Preproc MultiComponent task
Preproc MultiComponent in 0.005582 seconds 
MultiComponentData files saved in /data/vendor/IS/experiments/20190205CalibrationCurve/apldbio/sds/multicomponent
Success: Preprocessing ok
</quote.message>
Time 1549368465.874 -elapsed=5732 -active=5679 -remaining=654
Run 1549368465.883 Collected -run="20190205CalibrationCurve" -stage=3 -cycle=1 -step=3 -point=68
Debug 1549368465.894 TBC acquiring operative lock
Debug 1549368465.911 C: ACCess CONTROLLER
Info 1549368465.912 Access notification: [System] Access -sessionid=542 -level=Controller -exclusive=False
System 1549368465.912 Access -sessionid=542 -level=Controller -exclusive=False
Debug 1549368465.913 S: OK ACCess CONTROLLER
Debug 1549368465.948 C: FIL:COP EXPERIMENTS:20190205CalibrationCurve/apldbio/sds/multicomponent/S03_C001_T03_P0068_multicomponentdata.xml PUBLIC_RUN_COMPLETE:working/20190205CalibrationCurve/apldbio/sds/multicomponent/S03_C001_T03_P0068_multicomponentdata.xml
Debug 1549368465.953 S: OK FIL:COP EXPERIMENTS:20190205CalibrationCurve/apldbio/sds/multicomponent/S03_C001_T03_P0068_multicomponentdata.xml PUBLIC_RUN_COMPLETE:working/20190205CalibrationCurve/apldbio/sds/multicomponent/S03_C001_T03_P0068_multicomponentdata.xml
Debug 1549368465.959 C: ACCess OBSERVER
Info 1549368465.960 Access notification: [System] Access -sessionid=542 -level=Observer -exclusive=False
System 1549368465.960 Access -sessionid=542 -level=Observer -exclusive=False
Debug 1549368465.961 S: OK ACCess OBSERVER
Debug 1549368465.975 C: FIL:LIST? -verbose EXPERIMENTS:/20190205CalibrationCurve/apldbio/sds/quant/S03_C001_T03_P0068_*E1.quant
Debug 1549368465.987 <quote.message>S: OK FIL:LIST? -verbose EXPERIMENTS:/20190205CalibrationCurve/apldbio/sds/quant/S03_C001_T03_P0068_*E1.quant <quote.reply>
s: "experiments:20190205CalibrationCurve/apldbio/sds/quant/S03_C001_T03_P0068_M1_X1_E1.quant" -type=file -size=4206 -mtime=1549368465.19 -atime=1549368465.19 -ctime=1549368465.19
s: </quote.reply></quote.message>
Debug 1549368465.995 C: ACCess CONTROLLER
Info 1549368465.996 Access notification: [System] Access -sessionid=542 -level=Controller -exclusive=False
System 1549368465.997 Access -sessionid=542 -level=Controller -exclusive=False
Debug 1549368465.997 S: OK ACCess CONTROLLER
Debug 1549368466.019 C: FIL:COP EXPERIMENTS:20190205CalibrationCurve/apldbio/sds/quant/S03_C001_T03_P0068_M1_X1_E1.quant PUBLIC_RUN_COMPLETE:working/20190205CalibrationCurve/apldbio/sds/quant/S03_C001_T03_P0068_M1_X1_E1.quant
Debug 1549368466.025 S: OK FIL:COP EXPERIMENTS:20190205CalibrationCurve/apldbio/sds/quant/S03_C001_T03_P0068_M1_X1_E1.quant PUBLIC_RUN_COMPLETE:working/20190205CalibrationCurve/apldbio/sds/quant/S03_C001_T03_P0068_M1_X1_E1.quant
Debug 1549368466.030 C: ACCess OBSERVER
Info 1549368466.030 Access notification: [System] Access -sessionid=542 -level=Observer -exclusive=False
System 1549368466.031 Access -sessionid=542 -level=Observer -exclusive=False
Debug 1549368466.032 S: OK ACCess OBSERVER
Temperature 1549368466.071 -sample=80.1,80.1,80.1,80.1,80.1,80.1 -heatsink=36.5 -cover=105.0 -block=80.1,80.1,80.1,80.1,80.1,80.1
Debug 1549368466.090 C: EXP:LIST? -verbose 20190205CalibrationCurve/apldbio/sds/quant/S03_C001_T03_P0068*
Debug 1549368466.102 <quote.message>S: OK EXP:LIST? -verbose 20190205CalibrationCurve/apldbio/sds/quant/S03_C001_T03_P0068* <quote.reply>
s: "20190205CalibrationCurve/apldbio/sds/quant/S03_C001_T03_P0068_M1_X1_E1.quant" -type=file -size=4206 -mtime=1549368465.19 -atime=1549368465.19 -ctime=1549368465.19
s: "20190205CalibrationCurve/apldbio/sds/quant/S03_C001_T03_P0068_M1_X1_E2.quant" -type=file -size=4249 -mtime=1549368465.2 -atime=1549368465.2 -ctime=1549368465.2
s: "20190205CalibrationCurve/apldbio/sds/quant/S03_C001_T03_P0068_M1_X1_E3.quant" -type=file -size=4324 -mtime=1549368465.2 -atime=1549368465.2 -ctime=1549368465.2
s: </quote.reply></quote.message>
Debug 1549368466.105 C: EXP:READ? -encoding=plain 20190205CalibrationCurve/apldbio/sds/quant/S03_C001_T03_P0068_M1_X1_E1.quant
Debug 1549368466.107 S: OK EXP:READ? -encoding=plain 20190205CalibrationCurve/apldbio/sds/quant/S03_C001_T03_P0068_M1_X1_E1.quant
Debug 1549368466.111 C: EXP:READ? -encoding=plain 20190205CalibrationCurve/apldbio/sds/quant/S03_C001_T03_P0068_M1_X1_E2.quant
Debug 1549368466.112 S: OK EXP:READ? -encoding=plain 20190205CalibrationCurve/apldbio/sds/quant/S03_C001_T03_P0068_M1_X1_E2.quant
Debug 1549368466.116 C: EXP:READ? -encoding=plain 20190205CalibrationCurve/apldbio/sds/quant/S03_C001_T03_P0068_M1_X1_E3.quant
Debug 1549368466.117 S: OK EXP:READ? -encoding=plain 20190205CalibrationCurve/apldbio/sds/quant/S03_C001_T03_P0068_M1_X1_E3.quant
LEDStatus 1549368466.379 Temperature:59.5806 Current:9.46665 Voltage:3.40139 JuncTemp:76.7097
Time 1549368466.874 -elapsed=5733 -active=5680 -remaining=653
Debug 1549368467.070 TBC _holding invoked.
Debug 1549368467.072 TBC acquired unhold lock
Debug 1549368467.073 TBC releasing operative lock
Debug 1549368467.074 TBC acquired operative lock
Info 1549368467.077 TBC:SETTing ramping "Zone1" from 80.1 to 80.4 (rate=4.503, timeout=60.0, msgid=0x43C0)
Info 1549368467.079 TBC:SETTing ramping "Zone2" from 80.1 to 80.4 (rate=4.503, timeout=60.0, msgid=0x43C1)
Info 1549368467.080 TBC:SETTing ramping "Zone3" from 80.1 to 80.4 (rate=4.503, timeout=60.0, msgid=0x43C2)
Info 1549368467.081 TBC:SETTing ramping "Zone4" from 80.1 to 80.4 (rate=4.503, timeout=60.0, msgid=0x43C3)
Info 1549368467.081 TBC:SETTing ramping "Zone5" from 80.1 to 80.4 (rate=4.503, timeout=60.0, msgid=0x43C4)
Info 1549368467.082 TBC:SETTing ramping "Zone6" from 80.1 to 80.4 (rate=4.503, timeout=60.0, msgid=0x43C5)
Temperature 1549368467.072 -sample=80.1,80.1,80.1,80.1,80.1,80.1 -heatsink=36.6 -cover=105.0 -block=80.1,80.1,80.1,80.1,80.1,80.1
LEDStatus 1549368467.379 Temperature:59.6862 Current:9.46665 Voltage:3.40562 JuncTemp:76.7679
Time 1549368467.874 -elapsed=5734 -active=5681 -remaining=652
Temperature 1549368468.074 -sample=80.1,80.1,80.1,80.1,80.1,80.1 -heatsink=36.6 -cover=105.0 -block=80.3,80.3,80.3,80.3,80.3,80.3
LEDStatus 1549368468.389 Temperature:59.6862 Current:9.45591 Voltage:3.39928 JuncTemp:76.7204
Time 1549368468.874 -elapsed=5735 -active=5682 -remaining=651
Temperature 1549368469.074 -sample=80.2,80.2,80.2,80.2,80.2,80.2 -heatsink=36.7 -cover=105.1 -block=80.4,80.4,80.4,80.4,80.4,80.4
Debug 1549368469.119 C: ISTAT?
Debug 1549368469.131 S: OK ISTAT? Running
LEDStatus 1549368469.389 Temperature:59.6158 Current:9.48814 Voltage:3.39717 JuncTemp:76.6321
Time 1549368469.874 -elapsed=5736 -active=5683 -remaining=650
Temperature 1549368470.074 -sample=80.3,80.3,80.3,80.3,80.3,80.3 -heatsink=36.6 -cover=105.0 -block=80.4,80.4,80.4,80.4,80.4,80.4
Debug 1549368470.116 LLAC ACK: Acknowledge (type=3), name=Unknown, dest=0x00, source=0x81, control=0x01, id=0x0000, msgid=0x43C0, data=[]
Debug 1549368470.116 LLAC ACK reply: Acknowledge (type=3), name=Unknown, dest=0x81, source=0x00, control=0x01, id=0x0000, msgid=0x43C0, data=[]
Debug 1549368470.117 LLAC ACK: Acknowledge (type=3), name=Unknown, dest=0x00, source=0x82, control=0x01, id=0x0000, msgid=0x43C1, data=[]
Debug 1549368470.118 LLAC ACK reply: Acknowledge (type=3), name=Unknown, dest=0x82, source=0x00, control=0x01, id=0x0000, msgid=0x43C1, data=[]
Debug 1549368470.118 LLAC ACK: Acknowledge (type=3), name=Unknown, dest=0x00, source=0x83, control=0x01, id=0x0000, msgid=0x43C2, data=[]
Debug 1549368470.119 LLAC ACK reply: Acknowledge (type=3), name=Unknown, dest=0x83, source=0x00, control=0x01, id=0x0000, msgid=0x43C2, data=[]
Debug 1549368470.125 LLAC ACK: Acknowledge (type=3), name=Unknown, dest=0x00, source=0x84, control=0x01, id=0x0000, msgid=0x43C3, data=[]
Debug 1549368470.125 LLAC ACK reply: Acknowledge (type=3), name=Unknown, dest=0x84, source=0x00, control=0x01, id=0x0000, msgid=0x43C3, data=[]
Debug 1549368470.126 LLAC ACK: Acknowledge (type=3), name=Unknown, dest=0x00, source=0x85, control=0x01, id=0x0000, msgid=0x43C4, data=[]
Debug 1549368470.126 LLAC ACK reply: Acknowledge (type=3), name=Unknown, dest=0x85, source=0x00, control=0x01, id=0x0000, msgid=0x43C4, data=[]
Debug 1549368470.127 LLAC ACK: Acknowledge (type=3), name=Unknown, dest=0x00, source=0x86, control=0x01, id=0x0000, msgid=0x43C5, data=[]
Debug 1549368470.127 LLAC ACK reply: Acknowledge (type=3), name=Unknown, dest=0x86, source=0x00, control=0x01, id=0x0000, msgid=0x43C5, data=[]
Debug 1549368470.128 TBC releasing operative lock
Debug 1549368470.131 TBC acquiring operative lock
Debug 1549368470.131 TBC acquired operative lock
Info 1549368470.133 TBC:HOLD starting 5.000000s hold
Debug 1549368470.141 TBC acquiring unhold lock
Run 1549368470.147 Acquiring -run="20190205CalibrationCurve" -stage=3 -cycle=1 -point=69 -Temperature=80.3018,80.3014,80.3004,80.3014,80.3006,80.3008
LEDStatus 1549368470.389 Temperature:59.7213 Current:9.49889 Voltage:3.39717 JuncTemp:76.8241
Debug 1549368470.467 Start XML:NEW S3-C1-T3-P69
Debug 1549368470.468 End XML:NEW S3-C1-T3-P69
Info 1549368470.469 Motor start m1 x1
Debug 1549368470.493 LLAC ACK: Acknowledge (type=3), name=Unknown, dest=0x00, source=0x91, control=0x01, id=0x0000, msgid=0x441E, data=[]
Debug 1549368470.494 LLAC ACK reply: Acknowledge (type=3), name=Unknown, dest=0x91, source=0x00, control=0x01, id=0x0000, msgid=0x441E, data=[]
Debug 1549368470.507 LLAC ACK: Acknowledge (type=3), name=Unknown, dest=0x00, source=0x91, control=0x01, id=0x0000, msgid=0x4420, data=[]
Debug 1549368470.507 LLAC ACK reply: Acknowledge (type=3), name=Unknown, dest=0x91, source=0x00, control=0x01, id=0x0000, msgid=0x4420, data=[]
Debug 1549368470.528 Start XML:NEW 3-1-3-69-m1-x1
Debug 1549368470.529 End XML:NEW 3-1-3-69-m1-x1
Info 1549368470.531 Motor end m1 x1
Info 1549368470.541 Emission Encoder -36 4500 Excitation Encoder -18 6750
Info 1549368470.542 Capture start m1 x1
Debug 1549368470.591 Start XML:IMAGe+ S03_C001_T03_P0069_M1_X1_E1.tiff {'blkID': '21', 'run': '20190205CalibrationCurve', 'exposure': '60', 'excitationColor': 'x1', 'point': '0069', 'blockTemperature': '80.4058,80.4274,80.4188,80.4195,80.4156,80.4196', 'lampTemperature': '59.7213', 'lamp': '90', 'sampleVolume': '10', 'step': '03', 'emissionColor': 'm1', 'exposureIndex': '1', 'time': '1549368470.558', 'sampleTemperature': '80.3163,80.3165,80.3146,80.3152,80.315,80.3159', 'stage': '03', 'coverTemperature': '105.012', 'cycle': '001'}
Debug 1549368470.592 End XML:IMAGe+ S03_C001_T03_P0069_M1_X1_E1.tiff {'blkID': '21', 'run': '20190205CalibrationCurve', 'exposure': '60', 'excitationColor': 'x1', 'point': '0069', 'blockTemperature': '80.4058,80.4274,80.4188,80.4195,80.4156,80.4196', 'lampTemperature': '59.7213', 'lamp': '90', 'sampleVolume': '10', 'step': '03', 'emissionColor': 'm1', 'exposureIndex': '1', 'time': '1549368470.558', 'sampleTemperature': '80.3163,80.3165,80.3146,80.3152,80.315,80.3159', 'stage': '03', 'coverTemperature': '105.012', 'cycle': '001'}
Debug 1549368470.605 CAMera:ACQuire start exposure
Time 1549368470.874 -elapsed=5737 -active=5684 -remaining=649
Temperature 1549368471.073 -sample=80.3,80.3,80.3,80.3,80.3,80.3 -heatsink=36.6 -cover=105.0 -block=80.4,80.4,80.4,80.4,80.4,80.4
Debug 1549368471.162 CAMera:ACQuire end exposure
Info 1549368471.176 Capture end m1 x1
Info 1549368471.179 Capture start m1 x1
Image 1549368471.226 -run='20190205CalibrationCurve' -stage=3 -cycle=1 -step=3 -point=69  -emission=m1 -excitation=x1  -exposure=60 -lamp=90 -filepath='EXPERIMENTS:20190205CalibrationCurve/apldbio/sds/images/S03_C001_T03_P0069_M1_X1_E1.tiff'
Debug 1549368471.239 Start XML:IMAGe+ S03_C001_T03_P0069_M1_X1_E2.tiff {'blkID': '21', 'run': '20190205CalibrationCurve', 'exposure': '175', 'excitationColor': 'x1', 'point': '0069', 'blockTemperature': '80.4058,80.4274,80.4188,80.4195,80.4156,80.4196', 'lampTemperature': '59.7213', 'lamp': '90', 'sampleVolume': '10', 'step': '03', 'emissionColor': 'm1', 'exposureIndex': '2', 'time': '1549368471.200', 'sampleTemperature': '80.3163,80.3165,80.3146,80.3152,80.315,80.3159', 'stage': '03', 'coverTemperature': '105.012', 'cycle': '001'}
Debug 1549368471.240 End XML:IMAGe+ S03_C001_T03_P0069_M1_X1_E2.tiff {'blkID': '21', 'run': '20190205CalibrationCurve', 'exposure': '175', 'excitationColor': 'x1', 'point': '0069', 'blockTemperature': '80.4058,80.4274,80.4188,80.4195,80.4156,80.4196', 'lampTemperature': '59.7213', 'lamp': '90', 'sampleVolume': '10', 'step': '03', 'emissionColor': 'm1', 'exposureIndex': '2', 'time': '1549368471.200', 'sampleTemperature': '80.3163,80.3165,80.3146,80.3152,80.315,80.3159', 'stage': '03', 'coverTemperature': '105.012', 'cycle': '001'}
Debug 1549368471.255 CAMera:ACQuire start exposure
LEDStatus 1549368471.379 Temperature:59.7213 Current:9.45591 Voltage:3.39506 JuncTemp:76.7978
Time 1549368471.874 -elapsed=5738 -active=5685 -remaining=648
Debug 1549368471.883 CAMera:ACQuire end exposure
Info 1549368471.893 Capture end m1 x1
Info 1549368471.897 Capture start m1 x1
Image 1549368471.911 -run='20190205CalibrationCurve' -stage=3 -cycle=1 -step=3 -point=69  -emission=m1 -excitation=x1  -exposure=175 -lamp=90 -filepath='EXPERIMENTS:20190205CalibrationCurve/apldbio/sds/images/S03_C001_T03_P0069_M1_X1_E2.tiff'
Debug 1549368471.955 Start XML:IMAGe+ S03_C001_T03_P0069_M1_X1_E3.tiff {'blkID': '21', 'run': '20190205CalibrationCurve', 'exposure': '520', 'excitationColor': 'x1', 'point': '0069', 'blockTemperature': '80.4058,80.4274,80.4188,80.4195,80.4156,80.4196', 'lampTemperature': '59.7213', 'lamp': '90', 'sampleVolume': '10', 'step': '03', 'emissionColor': 'm1', 'exposureIndex': '3', 'time': '1549368471.917', 'sampleTemperature': '80.3163,80.3165,80.3146,80.3152,80.315,80.3159', 'stage': '03', 'coverTemperature': '105.012', 'cycle': '001'}
Debug 1549368471.956 End XML:IMAGe+ S03_C001_T03_P0069_M1_X1_E3.tiff {'blkID': '21', 'run': '20190205CalibrationCurve', 'exposure': '520', 'excitationColor': 'x1', 'point': '0069', 'blockTemperature': '80.4058,80.4274,80.4188,80.4195,80.4156,80.4196', 'lampTemperature': '59.7213', 'lamp': '90', 'sampleVolume': '10', 'step': '03', 'emissionColor': 'm1', 'exposureIndex': '3', 'time': '1549368471.917', 'sampleTemperature': '80.3163,80.3165,80.3146,80.3152,80.315,80.3159', 'stage': '03', 'coverTemperature': '105.012', 'cycle': '001'}
Debug 1549368471.971 CAMera:ACQuire start exposure
Temperature 1549368472.071 -sample=80.4,80.4,80.4,80.4,80.4,80.4 -heatsink=36.6 -cover=105.1 -block=80.4,80.4,80.4,80.4,80.4,80.4
LEDStatus 1549368472.389 Temperature:59.6509 Current:9.45591 Voltage:3.40562 JuncTemp:76.6411
Debug 1549368472.805 CAMera:ACQuire end exposure
Info 1549368472.828 Capture end m1 x1
Image 1549368472.845 -run='20190205CalibrationCurve' -stage=3 -cycle=1 -step=3 -point=69  -emission=m1 -excitation=x1  -exposure=520 -lamp=90 -filepath='EXPERIMENTS:20190205CalibrationCurve/apldbio/sds/images/S03_C001_T03_P0069_M1_X1_E3.tiff'
Debug 1549368472.853 Start XML:WRITe+ 3-1-3-69-m1-x1 EXPERIMENTS:/20190205CalibrationCurve/apldbio/sds//quant/3-1-3-69-m1-x1.xml
Time 1549368472.876 -elapsed=5739 -active=5686 -remaining=647
Debug 1549368472.877 End XML:WRITe+ 3-1-3-69-m1-x1 EXPERIMENTS:/20190205CalibrationCurve/apldbio/sds//quant/3-1-3-69-m1-x1.xml
Debug 1549368472.879 Acquiring PA queue lock
Debug 1549368472.879 Acquired PA queue lock
Debug 1549368472.880 Released PA queue lock
Debug 1549368472.880 Acquiring palock[0] execution lock
Debug 1549368472.881 Acquired palock[0] execution lock
Temperature 1549368473.072 -sample=80.4,80.4,80.4,80.4,80.4,80.4 -heatsink=36.5 -cover=105.0 -block=80.4,80.4,80.4,80.4,80.4,80.4
LEDStatus 1549368473.379 Temperature:59.5806 Current:9.48814 Voltage:3.40139 JuncTemp:76.6869
Debug 1549368473.428 Released palock[0] execution lock
Preprocessing 1549368473.431 <quote.message>Input run configuration file: /data/vendor/IS/experiments/20190205CalibrationCurve/apldbio/sds/quant/3-1-3-69-m1-x1.xml
Block Type:  96Wells
Finished read calibration files
...run ROI Quantitation
ROI Quantitation done in 0.074361 seconds 
Quant files saved in /data/vendor/IS/experiments/20190205CalibrationCurve/apldbio/sds/quant
...run Preproc Quantitation task
Preproc Quantitation in 0.000341 seconds 
FilterData files saved in /data/vendor/IS/experiments/20190205CalibrationCurve/apldbio/sds/filter
Success: Preprocessing ok
</quote.message>
Debug 1549368473.450 Start XML:FilterDATa+ S03_C001_T03_P0069_M1_X1_filterdata.xml {}
Debug 1549368473.450 End XML:FilterDATa+ S03_C001_T03_P0069_M1_X1_filterdata.xml {}
Debug 1549368473.461 Start XML:WRITe+ S3-C1-T3-P69 EXPERIMENTS:/20190205CalibrationCurve/apldbio/sds//filter/3-1-3-69.xml
Debug 1549368473.468 End XML:WRITe+ S3-C1-T3-P69 EXPERIMENTS:/20190205CalibrationCurve/apldbio/sds//filter/3-1-3-69.xml
Info 1549368473.473 Run ePA here for multicomponent. Ensured that dye are assigned
Debug 1549368473.475 Acquiring PA queue lock
Debug 1549368473.476 Acquired PA queue lock
Debug 1549368473.476 Released PA queue lock
Debug 1549368473.476 Acquiring palock[1] execution lock
Debug 1549368473.477 Acquired palock[1] execution lock
Time 1549368473.876 -elapsed=5740 -active=5687 -remaining=646
Debug 1549368473.995 Released palock[1] execution lock
Preprocessing 1549368473.997 <quote.message>Input run configuration file: /data/vendor/IS/experiments/20190205CalibrationCurve/apldbio/sds/filter/3-1-3-69.xml
Block Type:  96Wells
...run Preproc MultiComponent task
Preproc MultiComponent in 0.005739 seconds 
MultiComponentData files saved in /data/vendor/IS/experiments/20190205CalibrationCurve/apldbio/sds/multicomponent
Success: Preprocessing ok
</quote.message>
Run 1549368474.027 Collected -run="20190205CalibrationCurve" -stage=3 -cycle=1 -step=3 -point=69
Debug 1549368474.036 TBC acquiring operative lock
Debug 1549368474.050 C: ACCess CONTROLLER
Info 1549368474.051 Access notification: [System] Access -sessionid=542 -level=Controller -exclusive=False
System 1549368474.052 Access -sessionid=542 -level=Controller -exclusive=False
Debug 1549368474.053 S: OK ACCess CONTROLLER
Temperature 1549368474.071 -sample=80.4,80.4,80.4,80.4,80.4,80.4 -heatsink=36.6 -cover=104.9 -block=80.4,80.4,80.4,80.4,80.4,80.4
Debug 1549368474.085 C: FIL:COP EXPERIMENTS:20190205CalibrationCurve/apldbio/sds/multicomponent/S03_C001_T03_P0069_multicomponentdata.xml PUBLIC_RUN_COMPLETE:working/20190205CalibrationCurve/apldbio/sds/multicomponent/S03_C001_T03_P0069_multicomponentdata.xml
Debug 1549368474.091 S: OK FIL:COP EXPERIMENTS:20190205CalibrationCurve/apldbio/sds/multicomponent/S03_C001_T03_P0069_multicomponentdata.xml PUBLIC_RUN_COMPLETE:working/20190205CalibrationCurve/apldbio/sds/multicomponent/S03_C001_T03_P0069_multicomponentdata.xml
Debug 1549368474.092 C: EXP:LIST? -verbose 20190205CalibrationCurve/apldbio/sds/quant/S03_C001_T03_P0069*
Debug 1549368474.105 <quote.message>S: OK EXP:LIST? -verbose 20190205CalibrationCurve/apldbio/sds/quant/S03_C001_T03_P0069* <quote.reply>
s: "20190205CalibrationCurve/apldbio/sds/quant/S03_C001_T03_P0069_M1_X1_E1.quant" -type=file -size=4207 -mtime=1549368473.4 -atime=1549368473.39 -ctime=1549368473.4
s: "20190205CalibrationCurve/apldbio/sds/quant/S03_C001_T03_P0069_M1_X1_E2.quant" -type=file -size=4244 -mtime=1549368473.4 -atime=1549368473.4 -ctime=1549368473.4
s: "20190205CalibrationCurve/apldbio/sds/quant/S03_C001_T03_P0069_M1_X1_E3.quant" -type=file -size=4323 -mtime=1549368473.4 -atime=1549368473.4 -ctime=1549368473.4
s: </quote.reply></quote.message>
Debug 1549368474.108 C: EXP:READ? -encoding=plain 20190205CalibrationCurve/apldbio/sds/quant/S03_C001_T03_P0069_M1_X1_E1.quant
Debug 1549368474.110 S: OK EXP:READ? -encoding=plain 20190205CalibrationCurve/apldbio/sds/quant/S03_C001_T03_P0069_M1_X1_E1.quant
Debug 1549368474.114 C: EXP:READ? -encoding=plain 20190205CalibrationCurve/apldbio/sds/quant/S03_C001_T03_P0069_M1_X1_E2.quant
Debug 1549368474.115 S: OK EXP:READ? -encoding=plain 20190205CalibrationCurve/apldbio/sds/quant/S03_C001_T03_P0069_M1_X1_E2.quant
Debug 1549368474.119 C: EXP:READ? -encoding=plain 20190205CalibrationCurve/apldbio/sds/quant/S03_C001_T03_P0069_M1_X1_E3.quant
Debug 1549368474.120 S: OK EXP:READ? -encoding=plain 20190205CalibrationCurve/apldbio/sds/quant/S03_C001_T03_P0069_M1_X1_E3.quant
Debug 1549368474.125 C: ACCess OBSERVER
Info 1549368474.126 Access notification: [System] Access -sessionid=542 -level=Observer -exclusive=False
System 1549368474.127 Access -sessionid=542 -level=Observer -exclusive=False
Debug 1549368474.127 S: OK ACCess OBSERVER
Debug 1549368474.141 C: ISTAT?
Debug 1549368474.153 S: OK ISTAT? Running
Debug 1549368474.170 C: FIL:LIST? -verbose EXPERIMENTS:/20190205CalibrationCurve/apldbio/sds/quant/S03_C001_T03_P0069_*E1.quant
Debug 1549368474.185 <quote.message>S: OK FIL:LIST? -verbose EXPERIMENTS:/20190205CalibrationCurve/apldbio/sds/quant/S03_C001_T03_P0069_*E1.quant <quote.reply>
s: "experiments:20190205CalibrationCurve/apldbio/sds/quant/S03_C001_T03_P0069_M1_X1_E1.quant" -type=file -size=4207 -mtime=1549368473.4 -atime=1549368473.39 -ctime=1549368473.4
s: </quote.reply></quote.message>
Debug 1549368474.195 C: ACCess CONTROLLER
Info 1549368474.196 Access notification: [System] Access -sessionid=542 -level=Controller -exclusive=False
System 1549368474.196 Access -sessionid=542 -level=Controller -exclusive=False
Debug 1549368474.197 S: OK ACCess CONTROLLER
Debug 1549368474.222 C: FIL:COP EXPERIMENTS:20190205CalibrationCurve/apldbio/sds/quant/S03_C001_T03_P0069_M1_X1_E1.quant PUBLIC_RUN_COMPLETE:working/20190205CalibrationCurve/apldbio/sds/quant/S03_C001_T03_P0069_M1_X1_E1.quant
Debug 1549368474.228 S: OK FIL:COP EXPERIMENTS:20190205CalibrationCurve/apldbio/sds/quant/S03_C001_T03_P0069_M1_X1_E1.quant PUBLIC_RUN_COMPLETE:working/20190205CalibrationCurve/apldbio/sds/quant/S03_C001_T03_P0069_M1_X1_E1.quant
Debug 1549368474.235 C: ACCess OBSERVER
Info 1549368474.236 Access notification: [System] Access -sessionid=542 -level=Observer -exclusive=False
System 1549368474.236 Access -sessionid=542 -level=Observer -exclusive=False
Debug 1549368474.237 S: OK ACCess OBSERVER
LEDStatus 1549368474.379 Temperature:59.6158 Current:9.45591 Voltage:3.4035 JuncTemp:76.7098
Time 1549368474.874 -elapsed=5741 -active=5688 -remaining=645
Temperature 1549368475.071 -sample=80.4,80.4,80.4,80.4,80.4,80.4 -heatsink=36.5 -cover=105.1 -block=80.4,80.4,80.4,80.4,80.4,80.4
Debug 1549368475.170 TBC _holding invoked.
Debug 1549368475.171 TBC acquired unhold lock
Debug 1549368475.172 TBC releasing operative lock
Debug 1549368475.172 TBC acquired operative lock
Info 1549368475.175 TBC:SETTing ramping "Zone1" from 80.4 to 80.7 (rate=4.503, timeout=60.0, msgid=0x4485)
Info 1549368475.176 TBC:SETTing ramping "Zone2" from 80.4 to 80.7 (rate=4.503, timeout=60.0, msgid=0x4486)
Info 1549368475.176 TBC:SETTing ramping "Zone3" from 80.4 to 80.7 (rate=4.503, timeout=60.0, msgid=0x4487)
Info 1549368475.177 TBC:SETTing ramping "Zone4" from 80.4 to 80.7 (rate=4.503, timeout=60.0, msgid=0x4488)
Info 1549368475.178 TBC:SETTing ramping "Zone5" from 80.4 to 80.7 (rate=4.503, timeout=60.0, msgid=0x4489)
Info 1549368475.178 TBC:SETTing ramping "Zone6" from 80.4 to 80.7 (rate=4.503, timeout=60.0, msgid=0x448A)
LEDStatus 1549368475.379 Temperature:59.7213 Current:9.48814 Voltage:3.39928 JuncTemp:76.7237
Time 1549368475.881 -elapsed=5742 -active=5689 -remaining=644
Temperature 1549368476.071 -sample=80.4,80.4,80.4,80.4,80.4,80.4 -heatsink=36.6 -cover=105.0 -block=80.6,80.5,80.5,80.6,80.6,80.6
LEDStatus 1549368476.388 Temperature:59.7213 Current:9.45591 Voltage:3.39928 JuncTemp:76.6763
Time 1549368476.874 -elapsed=5743 -active=5690 -remaining=643
Temperature 1549368477.071 -sample=80.5,80.5,80.5,80.5,80.5,80.5 -heatsink=36.6 -cover=104.9 -block=80.7,80.7,80.7,80.7,80.7,80.7
LEDStatus 1549368477.388 Temperature:59.6862 Current:9.45591 Voltage:3.39928 JuncTemp:76.7362
Time 1549368477.880 -elapsed=5744 -active=5691 -remaining=642
Temperature 1549368478.073 -sample=80.6,80.6,80.6,80.6,80.6,80.6 -heatsink=36.6 -cover=104.9 -block=80.7,80.7,80.7,80.7,80.7,80.7
Debug 1549368478.215 LLAC ACK: Acknowledge (type=3), name=Unknown, dest=0x00, source=0x81, control=0x01, id=0x0000, msgid=0x4485, data=[]
Debug 1549368478.216 LLAC ACK reply: Acknowledge (type=3), name=Unknown, dest=0x81, source=0x00, control=0x01, id=0x0000, msgid=0x4485, data=[]
Debug 1549368478.216 LLAC ACK: Acknowledge (type=3), name=Unknown, dest=0x00, source=0x82, control=0x01, id=0x0000, msgid=0x4486, data=[]
Debug 1549368478.217 LLAC ACK reply: Acknowledge (type=3), name=Unknown, dest=0x82, source=0x00, control=0x01, id=0x0000, msgid=0x4486, data=[]
Debug 1549368478.230 LLAC ACK: Acknowledge (type=3), name=Unknown, dest=0x00, source=0x83, control=0x01, id=0x0000, msgid=0x4487, data=[]
Debug 1549368478.230 LLAC ACK reply: Acknowledge (type=3), name=Unknown, dest=0x83, source=0x00, control=0x01, id=0x0000, msgid=0x4487, data=[]
Debug 1549368478.231 LLAC ACK: Acknowledge (type=3), name=Unknown, dest=0x00, source=0x84, control=0x01, id=0x0000, msgid=0x4488, data=[]
Debug 1549368478.231 LLAC ACK reply: Acknowledge (type=3), name=Unknown, dest=0x84, source=0x00, control=0x01, id=0x0000, msgid=0x4488, data=[]
Debug 1549368478.232 LLAC ACK: Acknowledge (type=3), name=Unknown, dest=0x00, source=0x85, control=0x01, id=0x0000, msgid=0x4489, data=[]
Debug 1549368478.232 LLAC ACK reply: Acknowledge (type=3), name=Unknown, dest=0x85, source=0x00, control=0x01, id=0x0000, msgid=0x4489, data=[]
Debug 1549368478.233 LLAC ACK: Acknowledge (type=3), name=Unknown, dest=0x00, source=0x86, control=0x01, id=0x0000, msgid=0x448A, data=[]
Debug 1549368478.233 LLAC ACK reply: Acknowledge (type=3), name=Unknown, dest=0x86, source=0x00, control=0x01, id=0x0000, msgid=0x448A, data=[]
Debug 1549368478.234 TBC releasing operative lock
Debug 1549368478.236 TBC acquiring operative lock
Debug 1549368478.237 TBC acquired operative lock
Info 1549368478.238 TBC:HOLD starting 5.000000s hold
Debug 1549368478.246 TBC acquiring unhold lock
Run 1549368478.251 Acquiring -run="20190205CalibrationCurve" -stage=3 -cycle=1 -point=70 -Temperature=80.6011,80.6032,80.601,80.6022,80.6023,80.6053
LEDStatus 1549368478.385 Temperature:59.6509 Current:9.4774 Voltage:3.39928 JuncTemp:76.6939
Debug 1549368478.562 Start XML:NEW S3-C1-T3-P70
Debug 1549368478.563 End XML:NEW S3-C1-T3-P70
Info 1549368478.564 Motor start m1 x1
Debug 1549368478.590 LLAC ACK: Acknowledge (type=3), name=Unknown, dest=0x00, source=0x91, control=0x01, id=0x0000, msgid=0x44E3, data=[]
Debug 1549368478.590 LLAC ACK reply: Acknowledge (type=3), name=Unknown, dest=0x91, source=0x00, control=0x01, id=0x0000, msgid=0x44E3, data=[]
Debug 1549368478.602 LLAC ACK: Acknowledge (type=3), name=Unknown, dest=0x00, source=0x91, control=0x01, id=0x0000, msgid=0x44E5, data=[]
Debug 1549368478.603 LLAC ACK reply: Acknowledge (type=3), name=Unknown, dest=0x91, source=0x00, control=0x01, id=0x0000, msgid=0x44E5, data=[]
Debug 1549368478.624 Start XML:NEW 3-1-3-70-m1-x1
Debug 1549368478.625 End XML:NEW 3-1-3-70-m1-x1
Info 1549368478.627 Motor end m1 x1
Info 1549368478.636 Emission Encoder -36 4500 Excitation Encoder -18 6750
Info 1549368478.637 Capture start m1 x1
Debug 1549368478.686 Start XML:IMAGe+ S03_C001_T03_P0070_M1_X1_E1.tiff {'blkID': '21', 'run': '20190205CalibrationCurve', 'exposure': '60', 'excitationColor': 'x1', 'point': '0070', 'blockTemperature': '80.7168,80.7327,80.7195,80.7246,80.7167,80.7187', 'lampTemperature': '59.6509', 'lamp': '90', 'sampleVolume': '10', 'step': '03', 'emissionColor': 'm1', 'exposureIndex': '1', 'time': '1549368478.653', 'sampleTemperature': '80.6171,80.6167,80.6139,80.6161,80.6172,80.6167', 'stage': '03', 'coverTemperature': '105.012', 'cycle': '001'}
Debug 1549368478.687 End XML:IMAGe+ S03_C001_T03_P0070_M1_X1_E1.tiff {'blkID': '21', 'run': '20190205CalibrationCurve', 'exposure': '60', 'excitationColor': 'x1', 'point': '0070', 'blockTemperature': '80.7168,80.7327,80.7195,80.7246,80.7167,80.7187', 'lampTemperature': '59.6509', 'lamp': '90', 'sampleVolume': '10', 'step': '03', 'emissionColor': 'm1', 'exposureIndex': '1', 'time': '1549368478.653', 'sampleTemperature': '80.6171,80.6167,80.6139,80.6161,80.6172,80.6167', 'stage': '03', 'coverTemperature': '105.012', 'cycle': '001'}
Debug 1549368478.700 CAMera:ACQuire start exposure
Time 1549368478.874 -elapsed=5745 -active=5692 -remaining=641
Temperature 1549368479.071 -sample=80.6,80.6,80.6,80.6,80.6,80.6 -heatsink=36.5 -cover=105.0 -block=80.7,80.7,80.7,80.7,80.7,80.7
Debug 1549368479.120 C: ISTAT?
Debug 1549368479.132 S: OK ISTAT? Running
Debug 1549368479.253 CAMera:ACQuire end exposure
Image 1549368479.264 -run='20190205CalibrationCurve' -stage=3 -cycle=1 -step=3 -point=70  -emission=m1 -excitation=x1  -exposure=60 -lamp=90 -filepath='EXPERIMENTS:20190205CalibrationCurve/apldbio/sds/images/S03_C001_T03_P0070_M1_X1_E1.tiff'
Info 1549368479.270 Capture end m1 x1
Info 1549368479.273 Capture start m1 x1
Debug 1549368479.326 Start XML:IMAGe+ S03_C001_T03_P0070_M1_X1_E2.tiff {'blkID': '21', 'run': '20190205CalibrationCurve', 'exposure': '175', 'excitationColor': 'x1', 'point': '0070', 'blockTemperature': '80.7168,80.7327,80.7195,80.7246,80.7167,80.7187', 'lampTemperature': '59.6509', 'lamp': '90', 'sampleVolume': '10', 'step': '03', 'emissionColor': 'm1', 'exposureIndex': '2', 'time': '1549368479.290', 'sampleTemperature': '80.6171,80.6167,80.6139,80.6161,80.6172,80.6167', 'stage': '03', 'coverTemperature': '105.012', 'cycle': '001'}
Debug 1549368479.327 End XML:IMAGe+ S03_C001_T03_P0070_M1_X1_E2.tiff {'blkID': '21', 'run': '20190205CalibrationCurve', 'exposure': '175', 'excitationColor': 'x1', 'point': '0070', 'blockTemperature': '80.7168,80.7327,80.7195,80.7246,80.7167,80.7187', 'lampTemperature': '59.6509', 'lamp': '90', 'sampleVolume': '10', 'step': '03', 'emissionColor': 'm1', 'exposureIndex': '2', 'time': '1549368479.290', 'sampleTemperature': '80.6171,80.6167,80.6139,80.6161,80.6172,80.6167', 'stage': '03', 'coverTemperature': '105.012', 'cycle': '001'}
Debug 1549368479.341 CAMera:ACQuire start exposure
LEDStatus 1549368479.379 Temperature:59.6509 Current:9.48814 Voltage:3.39717 JuncTemp:76.7343
Time 1549368479.881 -elapsed=5746 -active=5693 -remaining=640
Debug 1549368479.963 CAMera:ACQuire end exposure
Info 1549368479.971 Capture end m1 x1
Info 1549368479.974 Capture start m1 x1
Debug 1549368480.031 Start XML:IMAGe+ S03_C001_T03_P0070_M1_X1_E3.tiff {'blkID': '21', 'run': '20190205CalibrationCurve', 'exposure': '520', 'excitationColor': 'x1', 'point': '0070', 'blockTemperature': '80.7168,80.7327,80.7195,80.7246,80.7167,80.7187', 'lampTemperature': '59.6509', 'lamp': '90', 'sampleVolume': '10', 'step': '03', 'emissionColor': 'm1', 'exposureIndex': '3', 'time': '1549368479.992', 'sampleTemperature': '80.6171,80.6167,80.6139,80.6161,80.6172,80.6167', 'stage': '03', 'coverTemperature': '105.012', 'cycle': '001'}
Debug 1549368480.032 End XML:IMAGe+ S03_C001_T03_P0070_M1_X1_E3.tiff {'blkID': '21', 'run': '20190205CalibrationCurve', 'exposure': '520', 'excitationColor': 'x1', 'point': '0070', 'blockTemperature': '80.7168,80.7327,80.7195,80.7246,80.7167,80.7187', 'lampTemperature': '59.6509', 'lamp': '90', 'sampleVolume': '10', 'step': '03', 'emissionColor': 'm1', 'exposureIndex': '3', 'time': '1549368479.992', 'sampleTemperature': '80.6171,80.6167,80.6139,80.6161,80.6172,80.6167', 'stage': '03', 'coverTemperature': '105.012', 'cycle': '001'}
Image 1549368480.040 -run='20190205CalibrationCurve' -stage=3 -cycle=1 -step=3 -point=70  -emission=m1 -excitation=x1  -exposure=175 -lamp=90 -filepath='EXPERIMENTS:20190205CalibrationCurve/apldbio/sds/images/S03_C001_T03_P0070_M1_X1_E2.tiff'
Debug 1549368480.049 CAMera:ACQuire start exposure
Temperature 1549368480.071 -sample=80.7,80.7,80.7,80.7,80.7,80.7 -heatsink=36.5 -cover=105.0 -block=80.7,80.7,80.7,80.7,80.7,80.7
LEDStatus 1549368480.379 Temperature:59.7213 Current:9.4774 Voltage:3.39928 JuncTemp:76.7097
Debug 1549368480.872 CAMera:ACQuire end exposure
Time 1549368480.879 -elapsed=5747 -active=5694 -remaining=639
Info 1549368480.894 Capture end m1 x1
Image 1549368480.905 -run='20190205CalibrationCurve' -stage=3 -cycle=1 -step=3 -point=70  -emission=m1 -excitation=x1  -exposure=520 -lamp=90 -filepath='EXPERIMENTS:20190205CalibrationCurve/apldbio/sds/images/S03_C001_T03_P0070_M1_X1_E3.tiff'
Debug 1549368480.917 Start XML:WRITe+ 3-1-3-70-m1-x1 EXPERIMENTS:/20190205CalibrationCurve/apldbio/sds//quant/3-1-3-70-m1-x1.xml
Debug 1549368480.935 End XML:WRITe+ 3-1-3-70-m1-x1 EXPERIMENTS:/20190205CalibrationCurve/apldbio/sds//quant/3-1-3-70-m1-x1.xml
Debug 1549368480.937 Acquiring PA queue lock
Debug 1549368480.938 Acquired PA queue lock
Debug 1549368480.938 Released PA queue lock
Debug 1549368480.939 Acquiring palock[0] execution lock
Debug 1549368480.939 Acquired palock[0] execution lock
Temperature 1549368481.073 -sample=80.7,80.7,80.7,80.7,80.7,80.7 -heatsink=36.8 -cover=105.0 -block=80.7,80.7,80.7,80.7,80.7,80.7
LEDStatus 1549368481.383 Temperature:59.6509 Current:9.48814 Voltage:3.39717 JuncTemp:76.7116
Debug 1549368481.470 Released palock[0] execution lock
Preprocessing 1549368481.472 <quote.message>Input run configuration file: /data/vendor/IS/experiments/20190205CalibrationCurve/apldbio/sds/quant/3-1-3-70-m1-x1.xml
Block Type:  96Wells
Finished read calibration files
...run ROI Quantitation
ROI Quantitation done in 0.06547 seconds 
Quant files saved in /data/vendor/IS/experiments/20190205CalibrationCurve/apldbio/sds/quant
...run Preproc Quantitation task
Preproc Quantitation in 0.000344 seconds 
FilterData files saved in /data/vendor/IS/experiments/20190205CalibrationCurve/apldbio/sds/filter
Success: Preprocessing ok
</quote.message>
Debug 1549368481.491 Start XML:FilterDATa+ S03_C001_T03_P0070_M1_X1_filterdata.xml {}
Debug 1549368481.492 End XML:FilterDATa+ S03_C001_T03_P0070_M1_X1_filterdata.xml {}
Debug 1549368481.503 Start XML:WRITe+ S3-C1-T3-P70 EXPERIMENTS:/20190205CalibrationCurve/apldbio/sds//filter/3-1-3-70.xml
Debug 1549368481.509 End XML:WRITe+ S3-C1-T3-P70 EXPERIMENTS:/20190205CalibrationCurve/apldbio/sds//filter/3-1-3-70.xml
Info 1549368481.514 Run ePA here for multicomponent. Ensured that dye are assigned
Debug 1549368481.516 Acquiring PA queue lock
Debug 1549368481.516 Acquired PA queue lock
Debug 1549368481.517 Released PA queue lock
Debug 1549368481.517 Acquiring palock[1] execution lock
Debug 1549368481.517 Acquired palock[1] execution lock
Time 1549368481.876 -elapsed=5748 -active=5695 -remaining=638
Debug 1549368482.036 Released palock[1] execution lock
Preprocessing 1549368482.039 <quote.message>Input run configuration file: /data/vendor/IS/experiments/20190205CalibrationCurve/apldbio/sds/filter/3-1-3-70.xml
Block Type:  96Wells
...run Preproc MultiComponent task
Preproc MultiComponent in 0.005615 seconds 
MultiComponentData files saved in /data/vendor/IS/experiments/20190205CalibrationCurve/apldbio/sds/multicomponent
Success: Preprocessing ok
</quote.message>
Run 1549368482.069 Collected -run="20190205CalibrationCurve" -stage=3 -cycle=1 -step=3 -point=70
Debug 1549368482.078 TBC acquiring operative lock
Debug 1549368482.082 C: EXP:LIST? -verbose 20190205CalibrationCurve/apldbio/sds/quant/S03_C001_T03_P0070*
Temperature 1549368482.081 -sample=80.7,80.7,80.7,80.7,80.7,80.7 -heatsink=36.6 -cover=105.0 -block=80.7,80.7,80.7,80.7,80.7,80.7
Debug 1549368482.100 C: ACCess CONTROLLER
Info 1549368482.101 Access notification: [System] Access -sessionid=542 -level=Controller -exclusive=False
System 1549368482.102 Access -sessionid=542 -level=Controller -exclusive=False
Debug 1549368482.103 S: OK ACCess CONTROLLER
Debug 1549368482.106 <quote.message>S: OK EXP:LIST? -verbose 20190205CalibrationCurve/apldbio/sds/quant/S03_C001_T03_P0070* <quote.reply>
s: "20190205CalibrationCurve/apldbio/sds/quant/S03_C001_T03_P0070_M1_X1_E1.quant" -type=file -size=4208 -mtime=1549368481.44 -atime=1549368481.44 -ctime=1549368481.44
s: "20190205CalibrationCurve/apldbio/sds/quant/S03_C001_T03_P0070_M1_X1_E2.quant" -type=file -size=4237 -mtime=1549368481.44 -atime=1549368481.44 -ctime=1549368481.44
s: "20190205CalibrationCurve/apldbio/sds/quant/S03_C001_T03_P0070_M1_X1_E3.quant" -type=file -size=4313 -mtime=1549368481.44 -atime=1549368481.44 -ctime=1549368481.44
s: </quote.reply></quote.message>
Debug 1549368482.140 C: FIL:COP EXPERIMENTS:20190205CalibrationCurve/apldbio/sds/multicomponent/S03_C001_T03_P0070_multicomponentdata.xml PUBLIC_RUN_COMPLETE:working/20190205CalibrationCurve/apldbio/sds/multicomponent/S03_C001_T03_P0070_multicomponentdata.xml
Debug 1549368482.145 S: OK FIL:COP EXPERIMENTS:20190205CalibrationCurve/apldbio/sds/multicomponent/S03_C001_T03_P0070_multicomponentdata.xml PUBLIC_RUN_COMPLETE:working/20190205CalibrationCurve/apldbio/sds/multicomponent/S03_C001_T03_P0070_multicomponentdata.xml
Debug 1549368482.151 C: ACCess OBSERVER
Info 1549368482.152 Access notification: [System] Access -sessionid=542 -level=Observer -exclusive=False
System 1549368482.152 Access -sessionid=542 -level=Observer -exclusive=False
Debug 1549368482.153 S: OK ACCess OBSERVER
Debug 1549368482.167 C: FIL:LIST? -verbose EXPERIMENTS:/20190205CalibrationCurve/apldbio/sds/quant/S03_C001_T03_P0070_*E1.quant
Debug 1549368482.179 <quote.message>S: OK FIL:LIST? -verbose EXPERIMENTS:/20190205CalibrationCurve/apldbio/sds/quant/S03_C001_T03_P0070_*E1.quant <quote.reply>
s: "experiments:20190205CalibrationCurve/apldbio/sds/quant/S03_C001_T03_P0070_M1_X1_E1.quant" -type=file -size=4208 -mtime=1549368481.44 -atime=1549368481.44 -ctime=1549368481.44
s: </quote.reply></quote.message>
Debug 1549368482.188 C: ACCess CONTROLLER
Info 1549368482.189 Access notification: [System] Access -sessionid=542 -level=Controller -exclusive=False
System 1549368482.190 Access -sessionid=542 -level=Controller -exclusive=False
Debug 1549368482.190 S: OK ACCess CONTROLLER
Debug 1549368482.212 C: FIL:COP EXPERIMENTS:20190205CalibrationCurve/apldbio/sds/quant/S03_C001_T03_P0070_M1_X1_E1.quant PUBLIC_RUN_COMPLETE:working/20190205CalibrationCurve/apldbio/sds/quant/S03_C001_T03_P0070_M1_X1_E1.quant
Debug 1549368482.218 S: OK FIL:COP EXPERIMENTS:20190205CalibrationCurve/apldbio/sds/quant/S03_C001_T03_P0070_M1_X1_E1.quant PUBLIC_RUN_COMPLETE:working/20190205CalibrationCurve/apldbio/sds/quant/S03_C001_T03_P0070_M1_X1_E1.quant
Debug 1549368482.222 C: ACCess OBSERVER
Info 1549368482.223 Access notification: [System] Access -sessionid=542 -level=Observer -exclusive=False
System 1549368482.224 Access -sessionid=542 -level=Observer -exclusive=False
Debug 1549368482.224 S: OK ACCess OBSERVER
Debug 1549368482.298 C: EXP:READ? -encoding=plain 20190205CalibrationCurve/apldbio/sds/quant/S03_C001_T03_P0070_M1_X1_E1.quant
Debug 1549368482.300 S: OK EXP:READ? -encoding=plain 20190205CalibrationCurve/apldbio/sds/quant/S03_C001_T03_P0070_M1_X1_E1.quant
Debug 1549368482.304 C: EXP:READ? -encoding=plain 20190205CalibrationCurve/apldbio/sds/quant/S03_C001_T03_P0070_M1_X1_E2.quant
Debug 1549368482.305 S: OK EXP:READ? -encoding=plain 20190205CalibrationCurve/apldbio/sds/quant/S03_C001_T03_P0070_M1_X1_E2.quant
Debug 1549368482.308 C: EXP:READ? -encoding=plain 20190205CalibrationCurve/apldbio/sds/quant/S03_C001_T03_P0070_M1_X1_E3.quant
Debug 1549368482.310 S: OK EXP:READ? -encoding=plain 20190205CalibrationCurve/apldbio/sds/quant/S03_C001_T03_P0070_M1_X1_E3.quant
LEDStatus 1549368482.379 Temperature:59.6158 Current:9.4774 Voltage:3.39506 JuncTemp:76.7362
Time 1549368482.874 -elapsed=5749 -active=5696 -remaining=637
Temperature 1549368483.071 -sample=80.7,80.7,80.7,80.7,80.7,80.7 -heatsink=36.6 -cover=105.0 -block=80.7,80.7,80.7,80.7,80.7,80.7
Debug 1549368483.270 TBC _holding invoked.
Debug 1549368483.271 TBC acquired unhold lock
Debug 1549368483.271 TBC releasing operative lock
Debug 1549368483.272 TBC acquired operative lock
Info 1549368483.274 TBC:SETTing ramping "Zone1" from 80.7 to 81.0 (rate=4.503, timeout=60.0, msgid=0x454A)
Info 1549368483.275 TBC:SETTing ramping "Zone2" from 80.7 to 81.0 (rate=4.503, timeout=60.0, msgid=0x454B)
Info 1549368483.276 TBC:SETTing ramping "Zone3" from 80.7 to 81.0 (rate=4.503, timeout=60.0, msgid=0x454C)
Info 1549368483.276 TBC:SETTing ramping "Zone4" from 80.7 to 81.0 (rate=4.503, timeout=60.0, msgid=0x454D)
Info 1549368483.277 TBC:SETTing ramping "Zone5" from 80.7 to 81.0 (rate=4.503, timeout=60.0, msgid=0x454E)
Info 1549368483.278 TBC:SETTing ramping "Zone6" from 80.7 to 81.0 (rate=4.503, timeout=60.0, msgid=0x454F)
LEDStatus 1549368483.379 Temperature:59.7213 Current:9.44516 Voltage:3.39506 JuncTemp:76.7062
Time 1549368483.874 -elapsed=5750 -active=5697 -remaining=636
Temperature 1549368484.071 -sample=80.7,80.7,80.7,80.7,80.7,80.7 -heatsink=36.7 -cover=105.0 -block=80.8,80.8,80.8,80.8,80.8,80.8
Debug 1549368484.118 C: ISTAT?
Debug 1549368484.131 S: OK ISTAT? Running
LEDStatus 1549368484.389 Temperature:59.7565 Current:9.4774 Voltage:3.4035 JuncTemp:76.7255
Time 1549368484.874 -elapsed=5751 -active=5698 -remaining=635
Temperature 1549368485.071 -sample=80.8,80.8,80.8,80.8,80.8,80.8 -heatsink=36.6 -cover=105.0 -block=81.0,81.0,81.0,81.0,81.0,81.0
LEDStatus 1549368485.389 Temperature:59.7565 Current:9.43441 Voltage:3.40139 JuncTemp:76.7186
Time 1549368485.881 -elapsed=5752 -active=5699 -remaining=634
Temperature 1549368486.071 -sample=80.9,80.9,80.9,80.9,80.9,80.9 -heatsink=36.6 -cover=105.0 -block=81.0,81.0,81.0,81.0,81.0,81.0
Debug 1549368486.314 LLAC ACK: Acknowledge (type=3), name=Unknown, dest=0x00, source=0x81, control=0x01, id=0x0000, msgid=0x454A, data=[]
Debug 1549368486.315 LLAC ACK reply: Acknowledge (type=3), name=Unknown, dest=0x81, source=0x00, control=0x01, id=0x0000, msgid=0x454A, data=[]
Debug 1549368486.315 LLAC ACK: Acknowledge (type=3), name=Unknown, dest=0x00, source=0x82, control=0x01, id=0x0000, msgid=0x454B, data=[]
Debug 1549368486.316 LLAC ACK reply: Acknowledge (type=3), name=Unknown, dest=0x82, source=0x00, control=0x01, id=0x0000, msgid=0x454B, data=[]
Debug 1549368486.316 LLAC ACK: Acknowledge (type=3), name=Unknown, dest=0x00, source=0x83, control=0x01, id=0x0000, msgid=0x454C, data=[]
Debug 1549368486.317 LLAC ACK reply: Acknowledge (type=3), name=Unknown, dest=0x83, source=0x00, control=0x01, id=0x0000, msgid=0x454C, data=[]
Debug 1549368486.317 LLAC ACK: Acknowledge (type=3), name=Unknown, dest=0x00, source=0x84, control=0x01, id=0x0000, msgid=0x454D, data=[]
Debug 1549368486.318 LLAC ACK reply: Acknowledge (type=3), name=Unknown, dest=0x84, source=0x00, control=0x01, id=0x0000, msgid=0x454D, data=[]
Debug 1549368486.318 LLAC ACK: Acknowledge (type=3), name=Unknown, dest=0x00, source=0x85, control=0x01, id=0x0000, msgid=0x454E, data=[]
Debug 1549368486.319 LLAC ACK reply: Acknowledge (type=3), name=Unknown, dest=0x85, source=0x00, control=0x01, id=0x0000, msgid=0x454E, data=[]
Debug 1549368486.320 LLAC ACK: Acknowledge (type=3), name=Unknown, dest=0x00, source=0x86, control=0x01, id=0x0000, msgid=0x454F, data=[]
Debug 1549368486.321 LLAC ACK reply: Acknowledge (type=3), name=Unknown, dest=0x86, source=0x00, control=0x01, id=0x0000, msgid=0x454F, data=[]
Debug 1549368486.322 TBC releasing operative lock
Debug 1549368486.329 TBC acquiring operative lock
Debug 1549368486.330 TBC acquired operative lock
Info 1549368486.333 TBC:HOLD starting 5.000000s hold
Debug 1549368486.351 TBC acquiring unhold lock
Run 1549368486.364 Acquiring -run="20190205CalibrationCurve" -stage=3 -cycle=1 -point=71 -Temperature=80.902,80.902,80.9024,80.9011,80.905,80.9052
LEDStatus 1549368486.402 Temperature:59.7213 Current:9.43441 Voltage:3.39506 JuncTemp:76.7221
Debug 1549368486.595 Start XML:NEW S3-C1-T3-P71
Debug 1549368486.596 End XML:NEW S3-C1-T3-P71
Info 1549368486.597 Motor start m1 x1
Debug 1549368486.622 LLAC ACK: Acknowledge (type=3), name=Unknown, dest=0x00, source=0x91, control=0x01, id=0x0000, msgid=0x45A8, data=[]
Debug 1549368486.622 LLAC ACK reply: Acknowledge (type=3), name=Unknown, dest=0x91, source=0x00, control=0x01, id=0x0000, msgid=0x45A8, data=[]
Debug 1549368486.636 LLAC ACK: Acknowledge (type=3), name=Unknown, dest=0x00, source=0x91, control=0x01, id=0x0000, msgid=0x45AA, data=[]
Debug 1549368486.636 LLAC ACK reply: Acknowledge (type=3), name=Unknown, dest=0x91, source=0x00, control=0x01, id=0x0000, msgid=0x45AA, data=[]
Debug 1549368486.656 Start XML:NEW 3-1-3-71-m1-x1
Debug 1549368486.657 End XML:NEW 3-1-3-71-m1-x1
Info 1549368486.659 Motor end m1 x1
Info 1549368486.670 Emission Encoder -36 4500 Excitation Encoder -18 6750
Info 1549368486.671 Capture start m1 x1
Debug 1549368486.719 Start XML:IMAGe+ S03_C001_T03_P0071_M1_X1_E1.tiff {'blkID': '21', 'run': '20190205CalibrationCurve', 'exposure': '60', 'excitationColor': 'x1', 'point': '0071', 'blockTemperature': '81.0155,81.0259,81.0377,81.0475,81.0304,81.0232', 'lampTemperature': '59.6509', 'lamp': '90', 'sampleVolume': '10', 'step': '03', 'emissionColor': 'm1', 'exposureIndex': '1', 'time': '1549368486.687', 'sampleTemperature': '80.9105,80.914,80.914,80.9099,80.9139,80.9137', 'stage': '03', 'coverTemperature': '104.966', 'cycle': '001'}
Debug 1549368486.720 End XML:IMAGe+ S03_C001_T03_P0071_M1_X1_E1.tiff {'blkID': '21', 'run': '20190205CalibrationCurve', 'exposure': '60', 'excitationColor': 'x1', 'point': '0071', 'blockTemperature': '81.0155,81.0259,81.0377,81.0475,81.0304,81.0232', 'lampTemperature': '59.6509', 'lamp': '90', 'sampleVolume': '10', 'step': '03', 'emissionColor': 'm1', 'exposureIndex': '1', 'time': '1549368486.687', 'sampleTemperature': '80.9105,80.914,80.914,80.9099,80.9139,80.9137', 'stage': '03', 'coverTemperature': '104.966', 'cycle': '001'}
Debug 1549368486.734 CAMera:ACQuire start exposure
Time 1549368486.874 -elapsed=5753 -active=5700 -remaining=633
Temperature 1549368487.073 -sample=80.9,80.9,80.9,80.9,80.9,80.9 -heatsink=36.5 -cover=105.0 -block=81.0,81.0,81.0,81.0,81.0,81.0
Debug 1549368487.292 CAMera:ACQuire end exposure
Info 1549368487.303 Capture end m1 x1
Image 1549368487.306 -run='20190205CalibrationCurve' -stage=3 -cycle=1 -step=3 -point=71  -emission=m1 -excitation=x1  -exposure=60 -lamp=90 -filepath='EXPERIMENTS:20190205CalibrationCurve/apldbio/sds/images/S03_C001_T03_P0071_M1_X1_E1.tiff'
Info 1549368487.306 Capture start m1 x1
Debug 1549368487.368 Start XML:IMAGe+ S03_C001_T03_P0071_M1_X1_E2.tiff {'blkID': '21', 'run': '20190205CalibrationCurve', 'exposure': '175', 'excitationColor': 'x1', 'point': '0071', 'blockTemperature': '81.0155,81.0259,81.0377,81.0475,81.0304,81.0232', 'lampTemperature': '59.6509', 'lamp': '90', 'sampleVolume': '10', 'step': '03', 'emissionColor': 'm1', 'exposureIndex': '2', 'time': '1549368487.333', 'sampleTemperature': '80.9105,80.914,80.914,80.9099,80.9139,80.9137', 'stage': '03', 'coverTemperature': '104.966', 'cycle': '001'}
Debug 1549368487.369 End XML:IMAGe+ S03_C001_T03_P0071_M1_X1_E2.tiff {'blkID': '21', 'run': '20190205CalibrationCurve', 'exposure': '175', 'excitationColor': 'x1', 'point': '0071', 'blockTemperature': '81.0155,81.0259,81.0377,81.0475,81.0304,81.0232', 'lampTemperature': '59.6509', 'lamp': '90', 'sampleVolume': '10', 'step': '03', 'emissionColor': 'm1', 'exposureIndex': '2', 'time': '1549368487.333', 'sampleTemperature': '80.9105,80.914,80.914,80.9099,80.9139,80.9137', 'stage': '03', 'coverTemperature': '104.966', 'cycle': '001'}
LEDStatus 1549368487.380 Temperature:59.6862 Current:9.46665 Voltage:3.39928 JuncTemp:76.8788
Debug 1549368487.392 CAMera:ACQuire start exposure
Time 1549368487.880 -elapsed=5754 -active=5701 -remaining=632
Debug 1549368488.013 CAMera:ACQuire end exposure
Info 1549368488.023 Capture end m1 x1
Info 1549368488.026 Capture start m1 x1
Image 1549368488.068 -run='20190205CalibrationCurve' -stage=3 -cycle=1 -step=3 -point=71  -emission=m1 -excitation=x1  -exposure=175 -lamp=90 -filepath='EXPERIMENTS:20190205CalibrationCurve/apldbio/sds/images/S03_C001_T03_P0071_M1_X1_E2.tiff'
Debug 1549368488.082 Start XML:IMAGe+ S03_C001_T03_P0071_M1_X1_E3.tiff {'blkID': '21', 'run': '20190205CalibrationCurve', 'exposure': '520', 'excitationColor': 'x1', 'point': '0071', 'blockTemperature': '81.0155,81.0259,81.0377,81.0475,81.0304,81.0232', 'lampTemperature': '59.6509', 'lamp': '90', 'sampleVolume': '10', 'step': '03', 'emissionColor': 'm1', 'exposureIndex': '3', 'time': '1549368488.046', 'sampleTemperature': '80.9105,80.914,80.914,80.9099,80.9139,80.9137', 'stage': '03', 'coverTemperature': '104.966', 'cycle': '001'}
Debug 1549368488.083 End XML:IMAGe+ S03_C001_T03_P0071_M1_X1_E3.tiff {'blkID': '21', 'run': '20190205CalibrationCurve', 'exposure': '520', 'excitationColor': 'x1', 'point': '0071', 'blockTemperature': '81.0155,81.0259,81.0377,81.0475,81.0304,81.0232', 'lampTemperature': '59.6509', 'lamp': '90', 'sampleVolume': '10', 'step': '03', 'emissionColor': 'm1', 'exposureIndex': '3', 'time': '1549368488.046', 'sampleTemperature': '80.9105,80.914,80.914,80.9099,80.9139,80.9137', 'stage': '03', 'coverTemperature': '104.966', 'cycle': '001'}
Debug 1549368488.097 CAMera:ACQuire start exposure
Temperature 1549368488.072 -sample=81.0,81.0,81.0,81.0,81.0,81.0 -heatsink=36.7 -cover=105.0 -block=81.0,81.0,81.0,81.0,81.0,81.0
LEDStatus 1549368488.379 Temperature:59.6158 Current:9.45591 Voltage:3.39717 JuncTemp:76.7433
Time 1549368488.874 -elapsed=5755 -active=5702 -remaining=631
Debug 1549368488.923 CAMera:ACQuire end exposure
Info 1549368488.933 Capture end m1 x1
Image 1549368488.936 -run='20190205CalibrationCurve' -stage=3 -cycle=1 -step=3 -point=71  -emission=m1 -excitation=x1  -exposure=520 -lamp=90 -filepath='EXPERIMENTS:20190205CalibrationCurve/apldbio/sds/images/S03_C001_T03_P0071_M1_X1_E3.tiff'
Debug 1549368488.953 Start XML:WRITe+ 3-1-3-71-m1-x1 EXPERIMENTS:/20190205CalibrationCurve/apldbio/sds//quant/3-1-3-71-m1-x1.xml
Debug 1549368488.971 End XML:WRITe+ 3-1-3-71-m1-x1 EXPERIMENTS:/20190205CalibrationCurve/apldbio/sds//quant/3-1-3-71-m1-x1.xml
Debug 1549368488.973 Acquiring PA queue lock
Debug 1549368488.973 Acquired PA queue lock
Debug 1549368488.973 Released PA queue lock
Debug 1549368488.974 Acquiring palock[0] execution lock
Debug 1549368488.974 Acquired palock[0] execution lock
Temperature 1549368489.072 -sample=81.0,81.0,81.0,81.0,81.0,81.0 -heatsink=36.6 -cover=105.0 -block=81.0,81.0,81.0,81.0,81.0,81.0
Debug 1549368489.121 C: ISTAT?
Debug 1549368489.137 S: OK ISTAT? Running
LEDStatus 1549368489.380 Temperature:59.7917 Current:9.46665 Voltage:3.39506 JuncTemp:76.6024
Debug 1549368489.508 Released palock[0] execution lock
Preprocessing 1549368489.510 <quote.message>Input run configuration file: /data/vendor/IS/experiments/20190205CalibrationCurve/apldbio/sds/quant/3-1-3-71-m1-x1.xml
Block Type:  96Wells
Finished read calibration files
...run ROI Quantitation
ROI Quantitation done in 0.065476 seconds 
Quant files saved in /data/vendor/IS/experiments/20190205CalibrationCurve/apldbio/sds/quant
...run Preproc Quantitation task
Preproc Quantitation in 0.000339 seconds 
FilterData files saved in /data/vendor/IS/experiments/20190205CalibrationCurve/apldbio/sds/filter
Success: Preprocessing ok
</quote.message>
Debug 1549368489.529 Start XML:FilterDATa+ S03_C001_T03_P0071_M1_X1_filterdata.xml {}
Debug 1549368489.529 End XML:FilterDATa+ S03_C001_T03_P0071_M1_X1_filterdata.xml {}
Debug 1549368489.540 Start XML:WRITe+ S3-C1-T3-P71 EXPERIMENTS:/20190205CalibrationCurve/apldbio/sds//filter/3-1-3-71.xml
Debug 1549368489.546 End XML:WRITe+ S3-C1-T3-P71 EXPERIMENTS:/20190205CalibrationCurve/apldbio/sds//filter/3-1-3-71.xml
Info 1549368489.551 Run ePA here for multicomponent. Ensured that dye are assigned
Debug 1549368489.553 Acquiring PA queue lock
Debug 1549368489.553 Acquired PA queue lock
Debug 1549368489.554 Released PA queue lock
Debug 1549368489.554 Acquiring palock[1] execution lock
Debug 1549368489.554 Acquired palock[1] execution lock
Time 1549368489.876 -elapsed=5756 -active=5703 -remaining=630
Temperature 1549368490.071 -sample=81.0,81.0,81.0,81.0,81.0,81.0 -heatsink=36.8 -cover=105.0 -block=81.0,81.0,81.0,81.0,81.0,81.0
Debug 1549368490.095 Released palock[1] execution lock
Preprocessing 1549368490.098 <quote.message>Input run configuration file: /data/vendor/IS/experiments/20190205CalibrationCurve/apldbio/sds/filter/3-1-3-71.xml
Block Type:  96Wells
...run Preproc MultiComponent task
Preproc MultiComponent in 0.005612 seconds 
MultiComponentData files saved in /data/vendor/IS/experiments/20190205CalibrationCurve/apldbio/sds/multicomponent
Success: Preprocessing ok
</quote.message>
Run 1549368490.130 Collected -run="20190205CalibrationCurve" -stage=3 -cycle=1 -step=3 -point=71
Debug 1549368490.139 TBC acquiring operative lock
Debug 1549368490.158 C: ACCess CONTROLLER
Info 1549368490.159 Access notification: [System] Access -sessionid=542 -level=Controller -exclusive=False
System 1549368490.160 Access -sessionid=542 -level=Controller -exclusive=False
Debug 1549368490.161 S: OK ACCess CONTROLLER
Debug 1549368490.190 C: FIL:COP EXPERIMENTS:20190205CalibrationCurve/apldbio/sds/multicomponent/S03_C001_T03_P0071_multicomponentdata.xml PUBLIC_RUN_COMPLETE:working/20190205CalibrationCurve/apldbio/sds/multicomponent/S03_C001_T03_P0071_multicomponentdata.xml
Debug 1549368490.195 S: OK FIL:COP EXPERIMENTS:20190205CalibrationCurve/apldbio/sds/multicomponent/S03_C001_T03_P0071_multicomponentdata.xml PUBLIC_RUN_COMPLETE:working/20190205CalibrationCurve/apldbio/sds/multicomponent/S03_C001_T03_P0071_multicomponentdata.xml
Debug 1549368490.200 C: ACCess OBSERVER
Info 1549368490.201 Access notification: [System] Access -sessionid=542 -level=Observer -exclusive=False
System 1549368490.202 Access -sessionid=542 -level=Observer -exclusive=False
Debug 1549368490.202 S: OK ACCess OBSERVER
Debug 1549368490.215 C: FIL:LIST? -verbose EXPERIMENTS:/20190205CalibrationCurve/apldbio/sds/quant/S03_C001_T03_P0071_*E1.quant
Debug 1549368490.227 <quote.message>S: OK FIL:LIST? -verbose EXPERIMENTS:/20190205CalibrationCurve/apldbio/sds/quant/S03_C001_T03_P0071_*E1.quant <quote.reply>
s: "experiments:20190205CalibrationCurve/apldbio/sds/quant/S03_C001_T03_P0071_M1_X1_E1.quant" -type=file -size=4206 -mtime=1549368489.48 -atime=1549368489.47 -ctime=1549368489.48
s: </quote.reply></quote.message>
Debug 1549368490.236 C: ACCess CONTROLLER
Info 1549368490.237 Access notification: [System] Access -sessionid=542 -level=Controller -exclusive=False
System 1549368490.238 Access -sessionid=542 -level=Controller -exclusive=False
Debug 1549368490.238 S: OK ACCess CONTROLLER
Debug 1549368490.260 C: FIL:COP EXPERIMENTS:20190205CalibrationCurve/apldbio/sds/quant/S03_C001_T03_P0071_M1_X1_E1.quant PUBLIC_RUN_COMPLETE:working/20190205CalibrationCurve/apldbio/sds/quant/S03_C001_T03_P0071_M1_X1_E1.quant
Debug 1549368490.266 S: OK FIL:COP EXPERIMENTS:20190205CalibrationCurve/apldbio/sds/quant/S03_C001_T03_P0071_M1_X1_E1.quant PUBLIC_RUN_COMPLETE:working/20190205CalibrationCurve/apldbio/sds/quant/S03_C001_T03_P0071_M1_X1_E1.quant
Debug 1549368490.270 C: ACCess OBSERVER
Info 1549368490.271 Access notification: [System] Access -sessionid=542 -level=Observer -exclusive=False
System 1549368490.271 Access -sessionid=542 -level=Observer -exclusive=False
Debug 1549368490.272 S: OK ACCess OBSERVER
Debug 1549368490.292 C: EXP:LIST? -verbose 20190205CalibrationCurve/apldbio/sds/quant/S03_C001_T03_P0071*
Debug 1549368490.305 <quote.message>S: OK EXP:LIST? -verbose 20190205CalibrationCurve/apldbio/sds/quant/S03_C001_T03_P0071* <quote.reply>
s: "20190205CalibrationCurve/apldbio/sds/quant/S03_C001_T03_P0071_M1_X1_E1.quant" -type=file -size=4206 -mtime=1549368489.48 -atime=1549368489.47 -ctime=1549368489.48
s: "20190205CalibrationCurve/apldbio/sds/quant/S03_C001_T03_P0071_M1_X1_E2.quant" -type=file -size=4217 -mtime=1549368489.48 -atime=1549368489.48 -ctime=1549368489.48
s: "20190205CalibrationCurve/apldbio/sds/quant/S03_C001_T03_P0071_M1_X1_E3.quant" -type=file -size=4297 -mtime=1549368489.48 -atime=1549368489.48 -ctime=1549368489.48
s: </quote.reply></quote.message>
Debug 1549368490.307 C: EXP:READ? -encoding=plain 20190205CalibrationCurve/apldbio/sds/quant/S03_C001_T03_P0071_M1_X1_E1.quant
Debug 1549368490.308 S: OK EXP:READ? -encoding=plain 20190205CalibrationCurve/apldbio/sds/quant/S03_C001_T03_P0071_M1_X1_E1.quant
Debug 1549368490.312 C: EXP:READ? -encoding=plain 20190205CalibrationCurve/apldbio/sds/quant/S03_C001_T03_P0071_M1_X1_E2.quant
Debug 1549368490.313 S: OK EXP:READ? -encoding=plain 20190205CalibrationCurve/apldbio/sds/quant/S03_C001_T03_P0071_M1_X1_E2.quant
Debug 1549368490.317 C: EXP:READ? -encoding=plain 20190205CalibrationCurve/apldbio/sds/quant/S03_C001_T03_P0071_M1_X1_E3.quant
Debug 1549368490.318 S: OK EXP:READ? -encoding=plain 20190205CalibrationCurve/apldbio/sds/quant/S03_C001_T03_P0071_M1_X1_E3.quant
LEDStatus 1549368490.379 Temperature:59.7213 Current:9.43441 Voltage:3.40139 JuncTemp:76.7186
Time 1549368490.874 -elapsed=5757 -active=5704 -remaining=629
Temperature 1549368491.071 -sample=81.0,81.0,81.0,81.0,81.0,81.0 -heatsink=36.6 -cover=105.0 -block=81.0,81.0,81.0,81.0,81.0,81.0
Debug 1549368491.370 TBC _holding invoked.
Debug 1549368491.373 TBC acquired unhold lock
Debug 1549368491.374 TBC releasing operative lock
Debug 1549368491.381 TBC acquired operative lock
LEDStatus 1549368491.397 Temperature:59.6862 Current:9.44516 Voltage:3.4035 JuncTemp:76.796
Info 1549368491.402 TBC:SETTing ramping "Zone1" from 81.0 to 81.3 (rate=4.503, timeout=60.0, msgid=0x4613)
Info 1549368491.405 TBC:SETTing ramping "Zone2" from 81.0 to 81.3 (rate=4.503, timeout=60.0, msgid=0x4614)
Info 1549368491.406 TBC:SETTing ramping "Zone3" from 81.0 to 81.3 (rate=4.503, timeout=60.0, msgid=0x4615)
Info 1549368491.408 TBC:SETTing ramping "Zone4" from 81.0 to 81.3 (rate=4.503, timeout=60.0, msgid=0x4616)
Info 1549368491.410 TBC:SETTing ramping "Zone5" from 81.0 to 81.3 (rate=4.503, timeout=60.0, msgid=0x4617)
Info 1549368491.411 TBC:SETTing ramping "Zone6" from 81.0 to 81.3 (rate=4.503, timeout=60.0, msgid=0x4618)
Time 1549368491.881 -elapsed=5758 -active=5705 -remaining=628
Temperature 1549368492.071 -sample=81.0,81.0,81.0,81.0,81.0,81.0 -heatsink=36.7 -cover=105.1 -block=81.1,81.1,81.1,81.1,81.1,81.1
LEDStatus 1549368492.379 Temperature:59.7565 Current:9.46665 Voltage:3.39717 JuncTemp:76.6499
Time 1549368492.880 -elapsed=5759 -active=5706 -remaining=627
Temperature 1549368493.071 -sample=81.1,81.1,81.1,81.1,81.1,81.1 -heatsink=36.6 -cover=105.0 -block=81.3,81.3,81.3,81.3,81.3,81.3
LEDStatus 1549368493.379 Temperature:59.6862 Current:9.46665 Voltage:3.39506 JuncTemp:76.833
Time 1549368493.880 -elapsed=5760 -active=5707 -remaining=626
Temperature 1549368494.071 -sample=81.2,81.2,81.2,81.2,81.2,81.2 -heatsink=36.6 -cover=105.0 -block=81.3,81.3,81.3,81.3,81.3,81.3
Debug 1549368494.118 C: ISTAT?
Debug 1549368494.132 S: OK ISTAT? Running
LEDStatus 1549368494.389 Temperature:59.7917 Current:9.43441 Voltage:3.39717 JuncTemp:76.6904
Debug 1549368494.415 LLAC ACK: Acknowledge (type=3), name=Unknown, dest=0x00, source=0x81, control=0x01, id=0x0000, msgid=0x4613, data=[]
Debug 1549368494.415 LLAC ACK reply: Acknowledge (type=3), name=Unknown, dest=0x81, source=0x00, control=0x01, id=0x0000, msgid=0x4613, data=[]
Debug 1549368494.416 LLAC ACK: Acknowledge (type=3), name=Unknown, dest=0x00, source=0x82, control=0x01, id=0x0000, msgid=0x4614, data=[]
Debug 1549368494.416 LLAC ACK reply: Acknowledge (type=3), name=Unknown, dest=0x82, source=0x00, control=0x01, id=0x0000, msgid=0x4614, data=[]
Debug 1549368494.435 LLAC ACK: Acknowledge (type=3), name=Unknown, dest=0x00, source=0x83, control=0x01, id=0x0000, msgid=0x4615, data=[]
Debug 1549368494.436 LLAC ACK reply: Acknowledge (type=3), name=Unknown, dest=0x83, source=0x00, control=0x01, id=0x0000, msgid=0x4615, data=[]
Debug 1549368494.436 LLAC ACK: Acknowledge (type=3), name=Unknown, dest=0x00, source=0x84, control=0x01, id=0x0000, msgid=0x4616, data=[]
Debug 1549368494.437 LLAC ACK reply: Acknowledge (type=3), name=Unknown, dest=0x84, source=0x00, control=0x01, id=0x0000, msgid=0x4616, data=[]
Debug 1549368494.437 LLAC ACK: Acknowledge (type=3), name=Unknown, dest=0x00, source=0x85, control=0x01, id=0x0000, msgid=0x4617, data=[]
Debug 1549368494.438 LLAC ACK reply: Acknowledge (type=3), name=Unknown, dest=0x85, source=0x00, control=0x01, id=0x0000, msgid=0x4617, data=[]
Debug 1549368494.438 LLAC ACK: Acknowledge (type=3), name=Unknown, dest=0x00, source=0x86, control=0x01, id=0x0000, msgid=0x4618, data=[]
Debug 1549368494.439 LLAC ACK reply: Acknowledge (type=3), name=Unknown, dest=0x86, source=0x00, control=0x01, id=0x0000, msgid=0x4618, data=[]
Debug 1549368494.439 TBC releasing operative lock
Debug 1549368494.442 TBC acquiring operative lock
Debug 1549368494.442 TBC acquired operative lock
Info 1549368494.444 TBC:HOLD starting 5.000000s hold
Debug 1549368494.451 TBC acquiring unhold lock
Run 1549368494.458 Acquiring -run="20190205CalibrationCurve" -stage=3 -cycle=1 -point=72 -Temperature=81.2028,81.2021,81.2029,81.2031,81.2035,81.2033
Debug 1549368494.678 Start XML:NEW S3-C1-T3-P72
Debug 1549368494.679 End XML:NEW S3-C1-T3-P72
Info 1549368494.680 Motor start m1 x1
Debug 1549368494.713 LLAC ACK: Acknowledge (type=3), name=Unknown, dest=0x00, source=0x91, control=0x01, id=0x0000, msgid=0x466D, data=[]
Debug 1549368494.714 LLAC ACK reply: Acknowledge (type=3), name=Unknown, dest=0x91, source=0x00, control=0x01, id=0x0000, msgid=0x466D, data=[]
Debug 1549368494.718 LLAC ACK: Acknowledge (type=3), name=Unknown, dest=0x00, source=0x91, control=0x01, id=0x0000, msgid=0x466F, data=[]
Debug 1549368494.720 LLAC ACK reply: Acknowledge (type=3), name=Unknown, dest=0x91, source=0x00, control=0x01, id=0x0000, msgid=0x466F, data=[]
Debug 1549368494.740 Start XML:NEW 3-1-3-72-m1-x1
Debug 1549368494.741 End XML:NEW 3-1-3-72-m1-x1
Info 1549368494.743 Motor end m1 x1
Info 1549368494.753 Emission Encoder -36 4500 Excitation Encoder -18 6750
Info 1549368494.754 Capture start m1 x1
Debug 1549368494.804 Start XML:IMAGe+ S03_C001_T03_P0072_M1_X1_E1.tiff {'blkID': '21', 'run': '20190205CalibrationCurve', 'exposure': '60', 'excitationColor': 'x1', 'point': '0072', 'blockTemperature': '81.3392,81.339,81.3185,81.3079,81.3114,81.3176', 'lampTemperature': '59.7917', 'lamp': '90', 'sampleVolume': '10', 'step': '03', 'emissionColor': 'm1', 'exposureIndex': '1', 'time': '1549368494.770', 'sampleTemperature': '81.211,81.2113,81.2124,81.2116,81.2123,81.2129', 'stage': '03', 'coverTemperature': '104.989', 'cycle': '001'}
Debug 1549368494.805 End XML:IMAGe+ S03_C001_T03_P0072_M1_X1_E1.tiff {'blkID': '21', 'run': '20190205CalibrationCurve', 'exposure': '60', 'excitationColor': 'x1', 'point': '0072', 'blockTemperature': '81.3392,81.339,81.3185,81.3079,81.3114,81.3176', 'lampTemperature': '59.7917', 'lamp': '90', 'sampleVolume': '10', 'step': '03', 'emissionColor': 'm1', 'exposureIndex': '1', 'time': '1549368494.770', 'sampleTemperature': '81.211,81.2113,81.2124,81.2116,81.2123,81.2129', 'stage': '03', 'coverTemperature': '104.989', 'cycle': '001'}
Debug 1549368494.819 CAMera:ACQuire start exposure
Time 1549368494.874 -elapsed=5761 -active=5708 -remaining=625
Temperature 1549368495.071 -sample=81.2,81.2,81.2,81.2,81.2,81.2 -heatsink=36.8 -cover=105.0 -block=81.3,81.3,81.3,81.3,81.3,81.3
Debug 1549368495.373 CAMera:ACQuire end exposure
LEDStatus 1549368495.382 Temperature:59.6862 Current:9.4774 Voltage:3.39928 JuncTemp:76.8399
Info 1549368495.390 Capture end m1 x1
Info 1549368495.393 Capture start m1 x1
Image 1549368495.450 -run='20190205CalibrationCurve' -stage=3 -cycle=1 -step=3 -point=72  -emission=m1 -excitation=x1  -exposure=60 -lamp=90 -filepath='EXPERIMENTS:20190205CalibrationCurve/apldbio/sds/images/S03_C001_T03_P0072_M1_X1_E1.tiff'
Debug 1549368495.464 Start XML:IMAGe+ S03_C001_T03_P0072_M1_X1_E2.tiff {'blkID': '21', 'run': '20190205CalibrationCurve', 'exposure': '175', 'excitationColor': 'x1', 'point': '0072', 'blockTemperature': '81.3392,81.339,81.3185,81.3079,81.3114,81.3176', 'lampTemperature': '59.7917', 'lamp': '90', 'sampleVolume': '10', 'step': '03', 'emissionColor': 'm1', 'exposureIndex': '2', 'time': '1549368495.414', 'sampleTemperature': '81.211,81.2113,81.2124,81.2116,81.2123,81.2129', 'stage': '03', 'coverTemperature': '104.989', 'cycle': '001'}
Debug 1549368495.466 End XML:IMAGe+ S03_C001_T03_P0072_M1_X1_E2.tiff {'blkID': '21', 'run': '20190205CalibrationCurve', 'exposure': '175', 'excitationColor': 'x1', 'point': '0072', 'blockTemperature': '81.3392,81.339,81.3185,81.3079,81.3114,81.3176', 'lampTemperature': '59.7917', 'lamp': '90', 'sampleVolume': '10', 'step': '03', 'emissionColor': 'm1', 'exposureIndex': '2', 'time': '1549368495.414', 'sampleTemperature': '81.211,81.2113,81.2124,81.2116,81.2123,81.2129', 'stage': '03', 'coverTemperature': '104.989', 'cycle': '001'}
Debug 1549368495.481 CAMera:ACQuire start exposure
Time 1549368495.881 -elapsed=5762 -active=5709 -remaining=624
Temperature 1549368496.073 -sample=81.3,81.3,81.3,81.3,81.3,81.3 -heatsink=36.5 -cover=104.9 -block=81.3,81.3,81.3,81.3,81.3,81.3
Debug 1549368496.105 CAMera:ACQuire end exposure
Info 1549368496.123 Capture end m1 x1
Info 1549368496.126 Capture start m1 x1
Image 1549368496.168 -run='20190205CalibrationCurve' -stage=3 -cycle=1 -step=3 -point=72  -emission=m1 -excitation=x1  -exposure=175 -lamp=90 -filepath='EXPERIMENTS:20190205CalibrationCurve/apldbio/sds/images/S03_C001_T03_P0072_M1_X1_E2.tiff'
Debug 1549368496.183 Start XML:IMAGe+ S03_C001_T03_P0072_M1_X1_E3.tiff {'blkID': '21', 'run': '20190205CalibrationCurve', 'exposure': '520', 'excitationColor': 'x1', 'point': '0072', 'blockTemperature': '81.3392,81.339,81.3185,81.3079,81.3114,81.3176', 'lampTemperature': '59.7917', 'lamp': '90', 'sampleVolume': '10', 'step': '03', 'emissionColor': 'm1', 'exposureIndex': '3', 'time': '1549368496.144', 'sampleTemperature': '81.211,81.2113,81.2124,81.2116,81.2123,81.2129', 'stage': '03', 'coverTemperature': '104.989', 'cycle': '001'}
Debug 1549368496.184 End XML:IMAGe+ S03_C001_T03_P0072_M1_X1_E3.tiff {'blkID': '21', 'run': '20190205CalibrationCurve', 'exposure': '520', 'excitationColor': 'x1', 'point': '0072', 'blockTemperature': '81.3392,81.339,81.3185,81.3079,81.3114,81.3176', 'lampTemperature': '59.7917', 'lamp': '90', 'sampleVolume': '10', 'step': '03', 'emissionColor': 'm1', 'exposureIndex': '3', 'time': '1549368496.144', 'sampleTemperature': '81.211,81.2113,81.2124,81.2116,81.2123,81.2129', 'stage': '03', 'coverTemperature': '104.989', 'cycle': '001'}
Debug 1549368496.198 CAMera:ACQuire start exposure
LEDStatus 1549368496.379 Temperature:59.7565 Current:9.49889 Voltage:3.38873 JuncTemp:76.796
Time 1549368496.874 -elapsed=5763 -active=5710 -remaining=623
Debug 1549368497.022 CAMera:ACQuire end exposure
Info 1549368497.033 Capture end m1 x1
Image 1549368497.043 -run='20190205CalibrationCurve' -stage=3 -cycle=1 -step=3 -point=72  -emission=m1 -excitation=x1  -exposure=520 -lamp=90 -filepath='EXPERIMENTS:20190205CalibrationCurve/apldbio/sds/images/S03_C001_T03_P0072_M1_X1_E3.tiff'
Debug 1549368497.052 Start XML:WRITe+ 3-1-3-72-m1-x1 EXPERIMENTS:/20190205CalibrationCurve/apldbio/sds//quant/3-1-3-72-m1-x1.xml
Debug 1549368497.068 End XML:WRITe+ 3-1-3-72-m1-x1 EXPERIMENTS:/20190205CalibrationCurve/apldbio/sds//quant/3-1-3-72-m1-x1.xml
Debug 1549368497.070 Acquiring PA queue lock
Debug 1549368497.071 Acquired PA queue lock
Debug 1549368497.071 Released PA queue lock
Debug 1549368497.071 Acquiring palock[0] execution lock
Debug 1549368497.072 Acquired palock[0] execution lock
Temperature 1549368497.074 -sample=81.3,81.3,81.3,81.3,81.3,81.3 -heatsink=36.6 -cover=105.0 -block=81.3,81.3,81.3,81.3,81.3,81.3
LEDStatus 1549368497.383 Temperature:59.6862 Current:9.46665 Voltage:3.39928 JuncTemp:76.8558
Debug 1549368497.602 Released palock[0] execution lock
Preprocessing 1549368497.604 <quote.message>Input run configuration file: /data/vendor/IS/experiments/20190205CalibrationCurve/apldbio/sds/quant/3-1-3-72-m1-x1.xml
Block Type:  96Wells
Finished read calibration files
...run ROI Quantitation
ROI Quantitation done in 0.0656 seconds 
Quant files saved in /data/vendor/IS/experiments/20190205CalibrationCurve/apldbio/sds/quant
...run Preproc Quantitation task
Preproc Quantitation in 0.000341 seconds 
FilterData files saved in /data/vendor/IS/experiments/20190205CalibrationCurve/apldbio/sds/filter
Success: Preprocessing ok
</quote.message>
Debug 1549368497.623 Start XML:FilterDATa+ S03_C001_T03_P0072_M1_X1_filterdata.xml {}
Debug 1549368497.623 End XML:FilterDATa+ S03_C001_T03_P0072_M1_X1_filterdata.xml {}
Debug 1549368497.634 Start XML:WRITe+ S3-C1-T3-P72 EXPERIMENTS:/20190205CalibrationCurve/apldbio/sds//filter/3-1-3-72.xml
Debug 1549368497.641 End XML:WRITe+ S3-C1-T3-P72 EXPERIMENTS:/20190205CalibrationCurve/apldbio/sds//filter/3-1-3-72.xml
Info 1549368497.645 Run ePA here for multicomponent. Ensured that dye are assigned
Debug 1549368497.647 Acquiring PA queue lock
Debug 1549368497.648 Acquired PA queue lock
Debug 1549368497.648 Released PA queue lock
Debug 1549368497.648 Acquiring palock[1] execution lock
Debug 1549368497.649 Acquired palock[1] execution lock
Time 1549368497.876 -elapsed=5764 -active=5711 -remaining=622
Temperature 1549368498.071 -sample=81.3,81.3,81.3,81.3,81.3,81.3 -heatsink=36.7 -cover=105.0 -block=81.3,81.3,81.3,81.3,81.3,81.3
Debug 1549368498.199 Released palock[1] execution lock
Preprocessing 1549368498.202 <quote.message>Input run configuration file: /data/vendor/IS/experiments/20190205CalibrationCurve/apldbio/sds/filter/3-1-3-72.xml
Block Type:  96Wells
...run Preproc MultiComponent task
Preproc MultiComponent in 0.005801 seconds 
MultiComponentData files saved in /data/vendor/IS/experiments/20190205CalibrationCurve/apldbio/sds/multicomponent
Success: Preprocessing ok
</quote.message>
Run 1549368498.232 Collected -run="20190205CalibrationCurve" -stage=3 -cycle=1 -step=3 -point=72
Debug 1549368498.239 TBC acquiring operative lock
Debug 1549368498.263 C: ACCess CONTROLLER
Info 1549368498.265 Access notification: [System] Access -sessionid=542 -level=Controller -exclusive=False
System 1549368498.265 Access -sessionid=542 -level=Controller -exclusive=False
Debug 1549368498.266 S: OK ACCess CONTROLLER
Debug 1549368498.295 C: EXP:LIST? -verbose 20190205CalibrationCurve/apldbio/sds/quant/S03_C001_T03_P0072*
Debug 1549368498.298 C: FIL:COP EXPERIMENTS:20190205CalibrationCurve/apldbio/sds/multicomponent/S03_C001_T03_P0072_multicomponentdata.xml PUBLIC_RUN_COMPLETE:working/20190205CalibrationCurve/apldbio/sds/multicomponent/S03_C001_T03_P0072_multicomponentdata.xml
Debug 1549368498.311 <quote.message>S: OK EXP:LIST? -verbose 20190205CalibrationCurve/apldbio/sds/quant/S03_C001_T03_P0072* <quote.reply>
s: "20190205CalibrationCurve/apldbio/sds/quant/S03_C001_T03_P0072_M1_X1_E1.quant" -type=file -size=4206 -mtime=1549368497.57 -atime=1549368497.57 -ctime=1549368497.57
s: "20190205CalibrationCurve/apldbio/sds/quant/S03_C001_T03_P0072_M1_X1_E2.quant" -type=file -size=4207 -mtime=1549368497.57 -atime=1549368497.57 -ctime=1549368497.57
s: "20190205CalibrationCurve/apldbio/sds/quant/S03_C001_T03_P0072_M1_X1_E3.quant" -type=file -size=4269 -mtime=1549368497.58 -atime=1549368497.57 -ctime=1549368497.58
s: </quote.reply></quote.message>
Debug 1549368498.310 S: OK FIL:COP EXPERIMENTS:20190205CalibrationCurve/apldbio/sds/multicomponent/S03_C001_T03_P0072_multicomponentdata.xml PUBLIC_RUN_COMPLETE:working/20190205CalibrationCurve/apldbio/sds/multicomponent/S03_C001_T03_P0072_multicomponentdata.xml
Debug 1549368498.314 C: EXP:READ? -encoding=plain 20190205CalibrationCurve/apldbio/sds/quant/S03_C001_T03_P0072_M1_X1_E1.quant
Debug 1549368498.316 S: OK EXP:READ? -encoding=plain 20190205CalibrationCurve/apldbio/sds/quant/S03_C001_T03_P0072_M1_X1_E1.quant
Debug 1549368498.318 C: ACCess OBSERVER
Info 1549368498.318 Access notification: [System] Access -sessionid=542 -level=Observer -exclusive=False
System 1549368498.319 Access -sessionid=542 -level=Observer -exclusive=False
Debug 1549368498.321 C: EXP:READ? -encoding=plain 20190205CalibrationCurve/apldbio/sds/quant/S03_C001_T03_P0072_M1_X1_E2.quant
Debug 1549368498.322 S: OK EXP:READ? -encoding=plain 20190205CalibrationCurve/apldbio/sds/quant/S03_C001_T03_P0072_M1_X1_E2.quant
Debug 1549368498.320 S: OK ACCess OBSERVER
Debug 1549368498.326 C: EXP:READ? -encoding=plain 20190205CalibrationCurve/apldbio/sds/quant/S03_C001_T03_P0072_M1_X1_E3.quant
Debug 1549368498.327 S: OK EXP:READ? -encoding=plain 20190205CalibrationCurve/apldbio/sds/quant/S03_C001_T03_P0072_M1_X1_E3.quant
Debug 1549368498.334 C: FIL:LIST? -verbose EXPERIMENTS:/20190205CalibrationCurve/apldbio/sds/quant/S03_C001_T03_P0072_*E1.quant
Debug 1549368498.346 <quote.message>S: OK FIL:LIST? -verbose EXPERIMENTS:/20190205CalibrationCurve/apldbio/sds/quant/S03_C001_T03_P0072_*E1.quant <quote.reply>
s: "experiments:20190205CalibrationCurve/apldbio/sds/quant/S03_C001_T03_P0072_M1_X1_E1.quant" -type=file -size=4206 -mtime=1549368497.57 -atime=1549368497.57 -ctime=1549368497.57
s: </quote.reply></quote.message>
Debug 1549368498.354 C: ACCess CONTROLLER
Info 1549368498.355 Access notification: [System] Access -sessionid=542 -level=Controller -exclusive=False
System 1549368498.356 Access -sessionid=542 -level=Controller -exclusive=False
Debug 1549368498.356 S: OK ACCess CONTROLLER
Debug 1549368498.379 C: FIL:COP EXPERIMENTS:20190205CalibrationCurve/apldbio/sds/quant/S03_C001_T03_P0072_M1_X1_E1.quant PUBLIC_RUN_COMPLETE:working/20190205CalibrationCurve/apldbio/sds/quant/S03_C001_T03_P0072_M1_X1_E1.quant
LEDStatus 1549368498.383 Temperature:59.7213 Current:9.4774 Voltage:3.40562 JuncTemp:76.7538
Debug 1549368498.387 S: OK FIL:COP EXPERIMENTS:20190205CalibrationCurve/apldbio/sds/quant/S03_C001_T03_P0072_M1_X1_E1.quant PUBLIC_RUN_COMPLETE:working/20190205CalibrationCurve/apldbio/sds/quant/S03_C001_T03_P0072_M1_X1_E1.quant
Debug 1549368498.398 C: ACCess OBSERVER
Info 1549368498.399 Access notification: [System] Access -sessionid=542 -level=Observer -exclusive=False
System 1549368498.400 Access -sessionid=542 -level=Observer -exclusive=False
Debug 1549368498.401 S: OK ACCess OBSERVER
Time 1549368498.874 -elapsed=5765 -active=5712 -remaining=621
Temperature 1549368499.071 -sample=81.3,81.3,81.3,81.3,81.3,81.3 -heatsink=36.6 -cover=105.0 -block=81.3,81.3,81.3,81.3,81.3,81.3
Debug 1549368499.121 C: ISTAT?
Debug 1549368499.134 S: OK ISTAT? Running
LEDStatus 1549368499.379 Temperature:59.6509 Current:9.45591 Voltage:3.40562 JuncTemp:76.6922
Debug 1549368499.470 TBC _holding invoked.
Debug 1549368499.471 TBC acquired unhold lock
Debug 1549368499.471 TBC releasing operative lock
Debug 1549368499.472 TBC acquired operative lock
Info 1549368499.474 TBC:SETTing ramping "Zone1" from 81.3 to 81.6 (rate=4.503, timeout=60.0, msgid=0x46D8)
Info 1549368499.475 TBC:SETTing ramping "Zone2" from 81.3 to 81.6 (rate=4.503, timeout=60.0, msgid=0x46D9)
Info 1549368499.475 TBC:SETTing ramping "Zone3" from 81.3 to 81.6 (rate=4.503, timeout=60.0, msgid=0x46DA)
Info 1549368499.476 TBC:SETTing ramping "Zone4" from 81.3 to 81.6 (rate=4.503, timeout=60.0, msgid=0x46DB)
Info 1549368499.477 TBC:SETTing ramping "Zone5" from 81.3 to 81.6 (rate=4.503, timeout=60.0, msgid=0x46DC)
Info 1549368499.477 TBC:SETTing ramping "Zone6" from 81.3 to 81.6 (rate=4.503, timeout=60.0, msgid=0x46DD)
Time 1549368499.874 -elapsed=5766 -active=5713 -remaining=620
Temperature 1549368500.071 -sample=81.3,81.3,81.3,81.3,81.3,81.3 -heatsink=36.8 -cover=105.0 -block=81.4,81.4,81.4,81.4,81.3,81.3
LEDStatus 1549368500.388 Temperature:59.7565 Current:9.4774 Voltage:3.39928 JuncTemp:76.715
Time 1549368500.874 -elapsed=5767 -active=5714 -remaining=619
Temperature 1549368501.071 -sample=81.4,81.4,81.4,81.4,81.4,81.4 -heatsink=36.8 -cover=105.0 -block=81.6,81.6,81.6,81.6,81.6,81.6
LEDStatus 1549368501.388 Temperature:59.7213 Current:9.49889 Voltage:3.40562 JuncTemp:76.7256
Time 1549368501.880 -elapsed=5768 -active=5715 -remaining=618
Temperature 1549368502.071 -sample=81.5,81.5,81.5,81.5,81.5,81.5 -heatsink=37.0 -cover=105.0 -block=81.6,81.6,81.6,81.6,81.6,81.6
LEDStatus 1549368502.388 Temperature:59.7213 Current:9.50963 Voltage:3.39928 JuncTemp:76.8189
Debug 1549368502.509 LLAC ACK: Acknowledge (type=3), name=Unknown, dest=0x00, source=0x81, control=0x01, id=0x0000, msgid=0x46D8, data=[]
Debug 1549368502.510 LLAC ACK reply: Acknowledge (type=3), name=Unknown, dest=0x81, source=0x00, control=0x01, id=0x0000, msgid=0x46D8, data=[]
Debug 1549368502.510 LLAC ACK: Acknowledge (type=3), name=Unknown, dest=0x00, source=0x82, control=0x01, id=0x0000, msgid=0x46D9, data=[]
Debug 1549368502.511 LLAC ACK reply: Acknowledge (type=3), name=Unknown, dest=0x82, source=0x00, control=0x01, id=0x0000, msgid=0x46D9, data=[]
Debug 1549368502.511 LLAC ACK: Acknowledge (type=3), name=Unknown, dest=0x00, source=0x83, control=0x01, id=0x0000, msgid=0x46DA, data=[]
Debug 1549368502.511 LLAC ACK reply: Acknowledge (type=3), name=Unknown, dest=0x83, source=0x00, control=0x01, id=0x0000, msgid=0x46DA, data=[]
Debug 1549368502.512 LLAC ACK: Acknowledge (type=3), name=Unknown, dest=0x00, source=0x84, control=0x01, id=0x0000, msgid=0x46DB, data=[]
Debug 1549368502.512 LLAC ACK reply: Acknowledge (type=3), name=Unknown, dest=0x84, source=0x00, control=0x01, id=0x0000, msgid=0x46DB, data=[]
Debug 1549368502.513 LLAC ACK: Acknowledge (type=3), name=Unknown, dest=0x00, source=0x85, control=0x01, id=0x0000, msgid=0x46DC, data=[]
Debug 1549368502.513 LLAC ACK reply: Acknowledge (type=3), name=Unknown, dest=0x85, source=0x00, control=0x01, id=0x0000, msgid=0x46DC, data=[]
Debug 1549368502.523 LLAC ACK: Acknowledge (type=3), name=Unknown, dest=0x00, source=0x86, control=0x01, id=0x0000, msgid=0x46DD, data=[]
Debug 1549368502.523 LLAC ACK reply: Acknowledge (type=3), name=Unknown, dest=0x86, source=0x00, control=0x01, id=0x0000, msgid=0x46DD, data=[]
Debug 1549368502.524 TBC releasing operative lock
Debug 1549368502.526 TBC acquiring operative lock
Debug 1549368502.527 TBC acquired operative lock
Info 1549368502.528 TBC:HOLD starting 5.000000s hold
Debug 1549368502.535 TBC acquiring unhold lock
Run 1549368502.542 Acquiring -run="20190205CalibrationCurve" -stage=3 -cycle=1 -point=73 -Temperature=81.5025,81.5029,81.5032,81.5021,81.5055,81.5012
Debug 1549368502.760 Start XML:NEW S3-C1-T3-P73
Debug 1549368502.761 End XML:NEW S3-C1-T3-P73
Info 1549368502.762 Motor start m1 x1
Debug 1549368502.788 LLAC ACK: Acknowledge (type=3), name=Unknown, dest=0x00, source=0x91, control=0x01, id=0x0000, msgid=0x4732, data=[]
Debug 1549368502.788 LLAC ACK reply: Acknowledge (type=3), name=Unknown, dest=0x91, source=0x00, control=0x01, id=0x0000, msgid=0x4732, data=[]
Debug 1549368502.801 LLAC ACK: Acknowledge (type=3), name=Unknown, dest=0x00, source=0x91, control=0x01, id=0x0000, msgid=0x4734, data=[]
Debug 1549368502.801 LLAC ACK reply: Acknowledge (type=3), name=Unknown, dest=0x91, source=0x00, control=0x01, id=0x0000, msgid=0x4734, data=[]
Debug 1549368502.822 Start XML:NEW 3-1-3-73-m1-x1
Debug 1549368502.824 End XML:NEW 3-1-3-73-m1-x1
Info 1549368502.826 Motor end m1 x1
Info 1549368502.835 Emission Encoder -36 4500 Excitation Encoder -18 6750
Info 1549368502.837 Capture start m1 x1
Time 1549368502.879 -elapsed=5769 -active=5716 -remaining=617
Debug 1549368502.888 Start XML:IMAGe+ S03_C001_T03_P0073_M1_X1_E1.tiff {'blkID': '21', 'run': '20190205CalibrationCurve', 'exposure': '60', 'excitationColor': 'x1', 'point': '0073', 'blockTemperature': '81.6257,81.64,81.6446,81.611,81.6253,81.6349', 'lampTemperature': '59.7565', 'lamp': '90', 'sampleVolume': '10', 'step': '03', 'emissionColor': 'm1', 'exposureIndex': '1', 'time': '1549368502.852', 'sampleTemperature': '81.5124,81.5126,81.5113,81.5109,81.5119,81.5107', 'stage': '03', 'coverTemperature': '105.034', 'cycle': '001'}
Debug 1549368502.889 End XML:IMAGe+ S03_C001_T03_P0073_M1_X1_E1.tiff {'blkID': '21', 'run': '20190205CalibrationCurve', 'exposure': '60', 'excitationColor': 'x1', 'point': '0073', 'blockTemperature': '81.6257,81.64,81.6446,81.611,81.6253,81.6349', 'lampTemperature': '59.7565', 'lamp': '90', 'sampleVolume': '10', 'step': '03', 'emissionColor': 'm1', 'exposureIndex': '1', 'time': '1549368502.852', 'sampleTemperature': '81.5124,81.5126,81.5113,81.5109,81.5119,81.5107', 'stage': '03', 'coverTemperature': '105.034', 'cycle': '001'}
Debug 1549368502.904 CAMera:ACQuire start exposure
Temperature 1549368503.071 -sample=81.5,81.5,81.5,81.5,81.5,81.5 -heatsink=36.8 -cover=105.0 -block=81.6,81.6,81.6,81.6,81.6,81.6
LEDStatus 1549368503.379 Temperature:59.7213 Current:9.48814 Voltage:3.39506 JuncTemp:76.796
Debug 1549368503.462 CAMera:ACQuire end exposure
Image 1549368503.473 -run='20190205CalibrationCurve' -stage=3 -cycle=1 -step=3 -point=73  -emission=m1 -excitation=x1  -exposure=60 -lamp=90 -filepath='EXPERIMENTS:20190205CalibrationCurve/apldbio/sds/images/S03_C001_T03_P0073_M1_X1_E1.tiff'
Info 1549368503.479 Capture end m1 x1
Info 1549368503.483 Capture start m1 x1
Debug 1549368503.532 Start XML:IMAGe+ S03_C001_T03_P0073_M1_X1_E2.tiff {'blkID': '21', 'run': '20190205CalibrationCurve', 'exposure': '175', 'excitationColor': 'x1', 'point': '0073', 'blockTemperature': '81.6257,81.64,81.6446,81.611,81.6253,81.6349', 'lampTemperature': '59.7565', 'lamp': '90', 'sampleVolume': '10', 'step': '03', 'emissionColor': 'm1', 'exposureIndex': '2', 'time': '1549368503.500', 'sampleTemperature': '81.5124,81.5126,81.5113,81.5109,81.5119,81.5107', 'stage': '03', 'coverTemperature': '105.034', 'cycle': '001'}
Debug 1549368503.533 End XML:IMAGe+ S03_C001_T03_P0073_M1_X1_E2.tiff {'blkID': '21', 'run': '20190205CalibrationCurve', 'exposure': '175', 'excitationColor': 'x1', 'point': '0073', 'blockTemperature': '81.6257,81.64,81.6446,81.611,81.6253,81.6349', 'lampTemperature': '59.7565', 'lamp': '90', 'sampleVolume': '10', 'step': '03', 'emissionColor': 'm1', 'exposureIndex': '2', 'time': '1549368503.500', 'sampleTemperature': '81.5124,81.5126,81.5113,81.5109,81.5119,81.5107', 'stage': '03', 'coverTemperature': '105.034', 'cycle': '001'}
Debug 1549368503.546 CAMera:ACQuire start exposure
Time 1549368503.874 -elapsed=5770 -active=5717 -remaining=616
Temperature 1549368504.071 -sample=81.6,81.6,81.6,81.6,81.6,81.6 -heatsink=36.6 -cover=105.0 -block=81.6,81.6,81.6,81.6,81.6,81.6
Debug 1549368504.120 C: ISTAT?
Debug 1549368504.133 S: OK ISTAT? Running
Debug 1549368504.174 CAMera:ACQuire end exposure
Info 1549368504.184 Capture end m1 x1
Info 1549368504.187 Capture start m1 x1
Image 1549368504.229 -run='20190205CalibrationCurve' -stage=3 -cycle=1 -step=3 -point=73  -emission=m1 -excitation=x1  -exposure=175 -lamp=90 -filepath='EXPERIMENTS:20190205CalibrationCurve/apldbio/sds/images/S03_C001_T03_P0073_M1_X1_E2.tiff'
Debug 1549368504.242 Start XML:IMAGe+ S03_C001_T03_P0073_M1_X1_E3.tiff {'blkID': '21', 'run': '20190205CalibrationCurve', 'exposure': '520', 'excitationColor': 'x1', 'point': '0073', 'blockTemperature': '81.6257,81.64,81.6446,81.611,81.6253,81.6349', 'lampTemperature': '59.7565', 'lamp': '90', 'sampleVolume': '10', 'step': '03', 'emissionColor': 'm1', 'exposureIndex': '3', 'time': '1549368504.206', 'sampleTemperature': '81.5124,81.5126,81.5113,81.5109,81.5119,81.5107', 'stage': '03', 'coverTemperature': '105.034', 'cycle': '001'}
Debug 1549368504.243 End XML:IMAGe+ S03_C001_T03_P0073_M1_X1_E3.tiff {'blkID': '21', 'run': '20190205CalibrationCurve', 'exposure': '520', 'excitationColor': 'x1', 'point': '0073', 'blockTemperature': '81.6257,81.64,81.6446,81.611,81.6253,81.6349', 'lampTemperature': '59.7565', 'lamp': '90', 'sampleVolume': '10', 'step': '03', 'emissionColor': 'm1', 'exposureIndex': '3', 'time': '1549368504.206', 'sampleTemperature': '81.5124,81.5126,81.5113,81.5109,81.5119,81.5107', 'stage': '03', 'coverTemperature': '105.034', 'cycle': '001'}
Debug 1549368504.256 CAMera:ACQuire start exposure
LEDStatus 1549368504.378 Temperature:59.6509 Current:9.44516 Voltage:3.39717 JuncTemp:76.7521
Time 1549368504.874 -elapsed=5771 -active=5718 -remaining=615
Temperature 1549368505.071 -sample=81.6,81.6,81.6,81.6,81.6,81.6 -heatsink=36.8 -cover=105.0 -block=81.6,81.6,81.6,81.6,81.6,81.6
Debug 1549368505.083 CAMera:ACQuire end exposure
Info 1549368505.090 Capture end m1 x1
Image 1549368505.113 -run='20190205CalibrationCurve' -stage=3 -cycle=1 -step=3 -point=73  -emission=m1 -excitation=x1  -exposure=520 -lamp=90 -filepath='EXPERIMENTS:20190205CalibrationCurve/apldbio/sds/images/S03_C001_T03_P0073_M1_X1_E3.tiff'
Debug 1549368505.118 Start XML:WRITe+ 3-1-3-73-m1-x1 EXPERIMENTS:/20190205CalibrationCurve/apldbio/sds//quant/3-1-3-73-m1-x1.xml
Debug 1549368505.135 End XML:WRITe+ 3-1-3-73-m1-x1 EXPERIMENTS:/20190205CalibrationCurve/apldbio/sds//quant/3-1-3-73-m1-x1.xml
Debug 1549368505.137 Acquiring PA queue lock
Debug 1549368505.137 Acquired PA queue lock
Debug 1549368505.138 Released PA queue lock
Debug 1549368505.138 Acquiring palock[0] execution lock
Debug 1549368505.138 Acquired palock[0] execution lock
LEDStatus 1549368505.382 Temperature:59.6509 Current:9.48814 Voltage:3.39717 JuncTemp:76.8418
Debug 1549368505.658 Released palock[0] execution lock
Preprocessing 1549368505.661 <quote.message>Input run configuration file: /data/vendor/IS/experiments/20190205CalibrationCurve/apldbio/sds/quant/3-1-3-73-m1-x1.xml
Block Type:  96Wells
Finished read calibration files
...run ROI Quantitation
ROI Quantitation done in 0.065275 seconds 
Quant files saved in /data/vendor/IS/experiments/20190205CalibrationCurve/apldbio/sds/quant
...run Preproc Quantitation task
Preproc Quantitation in 0.000385 seconds 
FilterData files saved in /data/vendor/IS/experiments/20190205CalibrationCurve/apldbio/sds/filter
Success: Preprocessing ok
</quote.message>
Debug 1549368505.683 Start XML:FilterDATa+ S03_C001_T03_P0073_M1_X1_filterdata.xml {}
Debug 1549368505.684 End XML:FilterDATa+ S03_C001_T03_P0073_M1_X1_filterdata.xml {}
Debug 1549368505.697 Start XML:WRITe+ S3-C1-T3-P73 EXPERIMENTS:/20190205CalibrationCurve/apldbio/sds//filter/3-1-3-73.xml
Debug 1549368505.704 End XML:WRITe+ S3-C1-T3-P73 EXPERIMENTS:/20190205CalibrationCurve/apldbio/sds//filter/3-1-3-73.xml
Info 1549368505.710 Run ePA here for multicomponent. Ensured that dye are assigned
Debug 1549368505.712 Acquiring PA queue lock
Debug 1549368505.713 Acquired PA queue lock
Debug 1549368505.713 Released PA queue lock
Debug 1549368505.714 Acquiring palock[1] execution lock
Debug 1549368505.714 Acquired palock[1] execution lock
Time 1549368505.876 -elapsed=5772 -active=5719 -remaining=614
Temperature 1549368506.071 -sample=81.6,81.6,81.6,81.6,81.6,81.6 -heatsink=36.9 -cover=105.0 -block=81.6,81.6,81.6,81.6,81.6,81.6
Debug 1549368506.249 Released palock[1] execution lock
Preprocessing 1549368506.251 <quote.message>Input run configuration file: /data/vendor/IS/experiments/20190205CalibrationCurve/apldbio/sds/filter/3-1-3-73.xml
Block Type:  96Wells
...run Preproc MultiComponent task
Preproc MultiComponent in 0.005602 seconds 
MultiComponentData files saved in /data/vendor/IS/experiments/20190205CalibrationCurve/apldbio/sds/multicomponent
Success: Preprocessing ok
</quote.message>
Run 1549368506.282 Collected -run="20190205CalibrationCurve" -stage=3 -cycle=1 -step=3 -point=73
Debug 1549368506.290 TBC acquiring operative lock
Debug 1549368506.304 C: ACCess CONTROLLER
Debug 1549368506.306 C: EXP:LIST? -verbose 20190205CalibrationCurve/apldbio/sds/quant/S03_C001_T03_P0073*
Info 1549368506.305 Access notification: [System] Access -sessionid=542 -level=Controller -exclusive=False
System 1549368506.308 Access -sessionid=542 -level=Controller -exclusive=False
Debug 1549368506.309 S: OK ACCess CONTROLLER
Debug 1549368506.329 <quote.message>S: OK EXP:LIST? -verbose 20190205CalibrationCurve/apldbio/sds/quant/S03_C001_T03_P0073* <quote.reply>
s: "20190205CalibrationCurve/apldbio/sds/quant/S03_C001_T03_P0073_M1_X1_E1.quant" -type=file -size=4205 -mtime=1549368505.63 -atime=1549368505.62 -ctime=1549368505.63
s: "20190205CalibrationCurve/apldbio/sds/quant/S03_C001_T03_P0073_M1_X1_E2.quant" -type=file -size=4206 -mtime=1549368505.63 -atime=1549368505.63 -ctime=1549368505.63
s: "20190205CalibrationCurve/apldbio/sds/quant/S03_C001_T03_P0073_M1_X1_E3.quant" -type=file -size=4220 -mtime=1549368505.63 -atime=1549368505.63 -ctime=1549368505.63
s: </quote.reply></quote.message>
Debug 1549368506.332 C: EXP:READ? -encoding=plain 20190205CalibrationCurve/apldbio/sds/quant/S03_C001_T03_P0073_M1_X1_E1.quant
Debug 1549368506.333 S: OK EXP:READ? -encoding=plain 20190205CalibrationCurve/apldbio/sds/quant/S03_C001_T03_P0073_M1_X1_E1.quant
Debug 1549368506.337 C: EXP:READ? -encoding=plain 20190205CalibrationCurve/apldbio/sds/quant/S03_C001_T03_P0073_M1_X1_E2.quant
Debug 1549368506.338 S: OK EXP:READ? -encoding=plain 20190205CalibrationCurve/apldbio/sds/quant/S03_C001_T03_P0073_M1_X1_E2.quant
Debug 1549368506.342 C: FIL:COP EXPERIMENTS:20190205CalibrationCurve/apldbio/sds/multicomponent/S03_C001_T03_P0073_multicomponentdata.xml PUBLIC_RUN_COMPLETE:working/20190205CalibrationCurve/apldbio/sds/multicomponent/S03_C001_T03_P0073_multicomponentdata.xml
Debug 1549368506.344 C: EXP:READ? -encoding=plain 20190205CalibrationCurve/apldbio/sds/quant/S03_C001_T03_P0073_M1_X1_E3.quant
Debug 1549368506.345 S: OK EXP:READ? -encoding=plain 20190205CalibrationCurve/apldbio/sds/quant/S03_C001_T03_P0073_M1_X1_E3.quant
Debug 1549368506.350 S: OK FIL:COP EXPERIMENTS:20190205CalibrationCurve/apldbio/sds/multicomponent/S03_C001_T03_P0073_multicomponentdata.xml PUBLIC_RUN_COMPLETE:working/20190205CalibrationCurve/apldbio/sds/multicomponent/S03_C001_T03_P0073_multicomponentdata.xml
Debug 1549368506.355 C: ACCess OBSERVER
Info 1549368506.356 Access notification: [System] Access -sessionid=542 -level=Observer -exclusive=False
System 1549368506.357 Access -sessionid=542 -level=Observer -exclusive=False
Debug 1549368506.357 S: OK ACCess OBSERVER
Debug 1549368506.369 C: FIL:LIST? -verbose EXPERIMENTS:/20190205CalibrationCurve/apldbio/sds/quant/S03_C001_T03_P0073_*E1.quant
LEDStatus 1549368506.387 Temperature:59.6862 Current:9.46665 Voltage:3.39928 JuncTemp:76.8206
Debug 1549368506.389 <quote.message>S: OK FIL:LIST? -verbose EXPERIMENTS:/20190205CalibrationCurve/apldbio/sds/quant/S03_C001_T03_P0073_*E1.quant <quote.reply>
s: "experiments:20190205CalibrationCurve/apldbio/sds/quant/S03_C001_T03_P0073_M1_X1_E1.quant" -type=file -size=4205 -mtime=1549368505.63 -atime=1549368505.62 -ctime=1549368505.63
s: </quote.reply></quote.message>
Debug 1549368506.397 C: ACCess CONTROLLER
Info 1549368506.398 Access notification: [System] Access -sessionid=542 -level=Controller -exclusive=False
System 1549368506.398 Access -sessionid=542 -level=Controller -exclusive=False
Debug 1549368506.399 S: OK ACCess CONTROLLER
Debug 1549368506.421 C: FIL:COP EXPERIMENTS:20190205CalibrationCurve/apldbio/sds/quant/S03_C001_T03_P0073_M1_X1_E1.quant PUBLIC_RUN_COMPLETE:working/20190205CalibrationCurve/apldbio/sds/quant/S03_C001_T03_P0073_M1_X1_E1.quant
Debug 1549368506.427 S: OK FIL:COP EXPERIMENTS:20190205CalibrationCurve/apldbio/sds/quant/S03_C001_T03_P0073_M1_X1_E1.quant PUBLIC_RUN_COMPLETE:working/20190205CalibrationCurve/apldbio/sds/quant/S03_C001_T03_P0073_M1_X1_E1.quant
Debug 1549368506.432 C: ACCess OBSERVER
Info 1549368506.433 Access notification: [System] Access -sessionid=542 -level=Observer -exclusive=False
System 1549368506.434 Access -sessionid=542 -level=Observer -exclusive=False
Debug 1549368506.434 S: OK ACCess OBSERVER
Time 1549368506.874 -elapsed=5773 -active=5720 -remaining=613
Temperature 1549368507.071 -sample=81.6,81.6,81.6,81.6,81.6,81.6 -heatsink=36.9 -cover=105.0 -block=81.6,81.6,81.6,81.6,81.6,81.6
LEDStatus 1549368507.379 Temperature:59.6862 Current:9.44516 Voltage:3.39506 JuncTemp:76.8593
Debug 1549368507.570 TBC _holding invoked.
Debug 1549368507.571 TBC acquired unhold lock
Debug 1549368507.571 TBC releasing operative lock
Debug 1549368507.572 TBC acquired operative lock
Info 1549368507.574 TBC:SETTing ramping "Zone1" from 81.6 to 81.9 (rate=4.503, timeout=60.0, msgid=0x479D)
Info 1549368507.575 TBC:SETTing ramping "Zone2" from 81.6 to 81.9 (rate=4.503, timeout=60.0, msgid=0x479E)
Info 1549368507.575 TBC:SETTing ramping "Zone3" from 81.6 to 81.9 (rate=4.503, timeout=60.0, msgid=0x479F)
Info 1549368507.576 TBC:SETTing ramping "Zone4" from 81.6 to 81.9 (rate=4.503, timeout=60.0, msgid=0x47A0)
Info 1549368507.577 TBC:SETTing ramping "Zone5" from 81.6 to 81.9 (rate=4.503, timeout=60.0, msgid=0x47A1)
Info 1549368507.578 TBC:SETTing ramping "Zone6" from 81.6 to 81.9 (rate=4.503, timeout=60.0, msgid=0x47A2)
Time 1549368507.874 -elapsed=5774 -active=5721 -remaining=612
Temperature 1549368508.071 -sample=81.6,81.6,81.6,81.6,81.6,81.6 -heatsink=36.6 -cover=105.0 -block=81.6,81.6,81.7,81.6,81.6,81.6
LEDStatus 1549368508.390 Temperature:59.7565 Current:9.4774 Voltage:3.40139 JuncTemp:76.796
Time 1549368508.874 -elapsed=5775 -active=5722 -remaining=611
Temperature 1549368509.071 -sample=81.7,81.7,81.7,81.7,81.7,81.7 -heatsink=36.9 -cover=105.0 -block=81.9,81.9,81.9,81.9,81.9,81.9
Debug 1549368509.118 C: ISTAT?
Debug 1549368509.132 S: OK ISTAT? Running
LEDStatus 1549368509.389 Temperature:59.5806 Current:9.44516 Voltage:3.39295 JuncTemp:76.7327
Time 1549368509.880 -elapsed=5776 -active=5723 -remaining=610
Temperature 1549368510.071 -sample=81.8,81.8,81.8,81.8,81.8,81.8 -heatsink=36.9 -cover=105.0 -block=81.9,81.9,81.9,81.9,81.9,81.9
LEDStatus 1549368510.388 Temperature:59.7565 Current:9.4774 Voltage:3.40139 JuncTemp:76.7731
Debug 1549368510.602 LLAC ACK: Acknowledge (type=3), name=Unknown, dest=0x00, source=0x81, control=0x01, id=0x0000, msgid=0x479D, data=[]
Debug 1549368510.602 LLAC ACK reply: Acknowledge (type=3), name=Unknown, dest=0x81, source=0x00, control=0x01, id=0x0000, msgid=0x479D, data=[]
Debug 1549368510.605 LLAC ACK: Acknowledge (type=3), name=Unknown, dest=0x00, source=0x82, control=0x01, id=0x0000, msgid=0x479E, data=[]
Debug 1549368510.606 LLAC ACK reply: Acknowledge (type=3), name=Unknown, dest=0x82, source=0x00, control=0x01, id=0x0000, msgid=0x479E, data=[]
Debug 1549368510.606 LLAC ACK: Acknowledge (type=3), name=Unknown, dest=0x00, source=0x83, control=0x01, id=0x0000, msgid=0x479F, data=[]
Debug 1549368510.606 LLAC ACK reply: Acknowledge (type=3), name=Unknown, dest=0x83, source=0x00, control=0x01, id=0x0000, msgid=0x479F, data=[]
Debug 1549368510.607 LLAC ACK: Acknowledge (type=3), name=Unknown, dest=0x00, source=0x84, control=0x01, id=0x0000, msgid=0x47A0, data=[]
Debug 1549368510.607 LLAC ACK reply: Acknowledge (type=3), name=Unknown, dest=0x84, source=0x00, control=0x01, id=0x0000, msgid=0x47A0, data=[]
Debug 1549368510.608 LLAC ACK: Acknowledge (type=3), name=Unknown, dest=0x00, source=0x85, control=0x01, id=0x0000, msgid=0x47A1, data=[]
Debug 1549368510.608 LLAC ACK reply: Acknowledge (type=3), name=Unknown, dest=0x85, source=0x00, control=0x01, id=0x0000, msgid=0x47A1, data=[]
Debug 1549368510.609 LLAC ACK: Acknowledge (type=3), name=Unknown, dest=0x00, source=0x86, control=0x01, id=0x0000, msgid=0x47A2, data=[]
Debug 1549368510.609 LLAC ACK reply: Acknowledge (type=3), name=Unknown, dest=0x86, source=0x00, control=0x01, id=0x0000, msgid=0x47A2, data=[]
Debug 1549368510.610 TBC releasing operative lock
Debug 1549368510.613 TBC acquiring operative lock
Debug 1549368510.613 TBC acquired operative lock
Info 1549368510.614 TBC:HOLD starting 5.000000s hold
Debug 1549368510.622 TBC acquiring unhold lock
Run 1549368510.628 Acquiring -run="20190205CalibrationCurve" -stage=3 -cycle=1 -point=74 -Temperature=81.8011,81.8022,81.8025,81.802,81.8035,81.8041
Debug 1549368510.862 Start XML:NEW S3-C1-T3-P74
Debug 1549368510.863 End XML:NEW S3-C1-T3-P74
Info 1549368510.865 Motor start m1 x1
Time 1549368510.874 -elapsed=5777 -active=5724 -remaining=609
Debug 1549368510.907 LLAC ACK: Acknowledge (type=3), name=Unknown, dest=0x00, source=0x91, control=0x01, id=0x0000, msgid=0x47F7, data=[]
Debug 1549368510.908 LLAC ACK reply: Acknowledge (type=3), name=Unknown, dest=0x91, source=0x00, control=0x01, id=0x0000, msgid=0x47F7, data=[]
Debug 1549368510.914 LLAC ACK: Acknowledge (type=3), name=Unknown, dest=0x00, source=0x91, control=0x01, id=0x0000, msgid=0x47F9, data=[]
Debug 1549368510.915 LLAC ACK reply: Acknowledge (type=3), name=Unknown, dest=0x91, source=0x00, control=0x01, id=0x0000, msgid=0x47F9, data=[]
Debug 1549368510.936 Start XML:NEW 3-1-3-74-m1-x1
Debug 1549368510.938 End XML:NEW 3-1-3-74-m1-x1
Info 1549368510.940 Motor end m1 x1
Info 1549368510.950 Emission Encoder -36 4500 Excitation Encoder -18 6750
Info 1549368510.951 Capture start m1 x1
Debug 1549368511.001 Start XML:IMAGe+ S03_C001_T03_P0074_M1_X1_E1.tiff {'blkID': '21', 'run': '20190205CalibrationCurve', 'exposure': '60', 'excitationColor': 'x1', 'point': '0074', 'blockTemperature': '81.9348,81.9231,81.9308,81.9217,81.9343,81.927', 'lampTemperature': '59.6862', 'lamp': '90', 'sampleVolume': '10', 'step': '03', 'emissionColor': 'm1', 'exposureIndex': '1', 'time': '1549368510.968', 'sampleTemperature': '81.8107,81.8101,81.8118,81.8101,81.8125,81.8131', 'stage': '03', 'coverTemperature': '105.08', 'cycle': '001'}
Debug 1549368511.002 End XML:IMAGe+ S03_C001_T03_P0074_M1_X1_E1.tiff {'blkID': '21', 'run': '20190205CalibrationCurve', 'exposure': '60', 'excitationColor': 'x1', 'point': '0074', 'blockTemperature': '81.9348,81.9231,81.9308,81.9217,81.9343,81.927', 'lampTemperature': '59.6862', 'lamp': '90', 'sampleVolume': '10', 'step': '03', 'emissionColor': 'm1', 'exposureIndex': '1', 'time': '1549368510.968', 'sampleTemperature': '81.8107,81.8101,81.8118,81.8101,81.8125,81.8131', 'stage': '03', 'coverTemperature': '105.08', 'cycle': '001'}
Debug 1549368511.016 CAMera:ACQuire start exposure
Temperature 1549368511.071 -sample=81.8,81.8,81.8,81.8,81.8,81.8 -heatsink=36.8 -cover=104.9 -block=81.9,81.9,81.9,81.9,81.9,81.9
LEDStatus 1549368511.378 Temperature:59.7565 Current:9.4774 Voltage:3.40562 JuncTemp:76.7045
Debug 1549368511.575 CAMera:ACQuire end exposure
Info 1549368511.599 Capture end m1 x1
Image 1549368511.606 -run='20190205CalibrationCurve' -stage=3 -cycle=1 -step=3 -point=74  -emission=m1 -excitation=x1  -exposure=60 -lamp=90 -filepath='EXPERIMENTS:20190205CalibrationCurve/apldbio/sds/images/S03_C001_T03_P0074_M1_X1_E1.tiff'
Info 1549368511.605 Capture start m1 x1
Debug 1549368511.663 Start XML:IMAGe+ S03_C001_T03_P0074_M1_X1_E2.tiff {'blkID': '21', 'run': '20190205CalibrationCurve', 'exposure': '175', 'excitationColor': 'x1', 'point': '0074', 'blockTemperature': '81.9348,81.9231,81.9308,81.9217,81.9343,81.927', 'lampTemperature': '59.6862', 'lamp': '90', 'sampleVolume': '10', 'step': '03', 'emissionColor': 'm1', 'exposureIndex': '2', 'time': '1549368511.626', 'sampleTemperature': '81.8107,81.8101,81.8118,81.8101,81.8125,81.8131', 'stage': '03', 'coverTemperature': '105.08', 'cycle': '001'}
Debug 1549368511.664 End XML:IMAGe+ S03_C001_T03_P0074_M1_X1_E2.tiff {'blkID': '21', 'run': '20190205CalibrationCurve', 'exposure': '175', 'excitationColor': 'x1', 'point': '0074', 'blockTemperature': '81.9348,81.9231,81.9308,81.9217,81.9343,81.927', 'lampTemperature': '59.6862', 'lamp': '90', 'sampleVolume': '10', 'step': '03', 'emissionColor': 'm1', 'exposureIndex': '2', 'time': '1549368511.626', 'sampleTemperature': '81.8107,81.8101,81.8118,81.8101,81.8125,81.8131', 'stage': '03', 'coverTemperature': '105.08', 'cycle': '001'}
Debug 1549368511.678 CAMera:ACQuire start exposure
Time 1549368511.880 -elapsed=5778 -active=5725 -remaining=608
Temperature 1549368512.071 -sample=81.9,81.9,81.9,81.9,81.9,81.9 -heatsink=36.9 -cover=105.0 -block=81.9,81.9,81.9,81.9,81.9,81.9
Debug 1549368512.302 CAMera:ACQuire end exposure
Info 1549368512.317 Capture end m1 x1
Image 1549368512.320 -run='20190205CalibrationCurve' -stage=3 -cycle=1 -step=3 -point=74  -emission=m1 -excitation=x1  -exposure=175 -lamp=90 -filepath='EXPERIMENTS:20190205CalibrationCurve/apldbio/sds/images/S03_C001_T03_P0074_M1_X1_E2.tiff'
Info 1549368512.320 Capture start m1 x1
Debug 1549368512.382 Start XML:IMAGe+ S03_C001_T03_P0074_M1_X1_E3.tiff {'blkID': '21', 'run': '20190205CalibrationCurve', 'exposure': '520', 'excitationColor': 'x1', 'point': '0074', 'blockTemperature': '81.9348,81.9231,81.9308,81.9217,81.9343,81.927', 'lampTemperature': '59.6862', 'lamp': '90', 'sampleVolume': '10', 'step': '03', 'emissionColor': 'm1', 'exposureIndex': '3', 'time': '1549368512.345', 'sampleTemperature': '81.8107,81.8101,81.8118,81.8101,81.8125,81.8131', 'stage': '03', 'coverTemperature': '105.08', 'cycle': '001'}
Debug 1549368512.383 End XML:IMAGe+ S03_C001_T03_P0074_M1_X1_E3.tiff {'blkID': '21', 'run': '20190205CalibrationCurve', 'exposure': '520', 'excitationColor': 'x1', 'point': '0074', 'blockTemperature': '81.9348,81.9231,81.9308,81.9217,81.9343,81.927', 'lampTemperature': '59.6862', 'lamp': '90', 'sampleVolume': '10', 'step': '03', 'emissionColor': 'm1', 'exposureIndex': '3', 'time': '1549368512.345', 'sampleTemperature': '81.8107,81.8101,81.8118,81.8101,81.8125,81.8131', 'stage': '03', 'coverTemperature': '105.08', 'cycle': '001'}
Debug 1549368512.397 CAMera:ACQuire start exposure
LEDStatus 1549368512.403 Temperature:59.6862 Current:9.49889 Voltage:3.39506 JuncTemp:76.7062
Time 1549368512.874 -elapsed=5779 -active=5726 -remaining=607
Temperature 1549368513.071 -sample=81.9,81.9,81.9,81.9,81.9,81.9 -heatsink=36.7 -cover=105.0 -block=81.9,81.9,81.9,81.9,81.9,81.9
Debug 1549368513.225 CAMera:ACQuire end exposure
Info 1549368513.241 Capture end m1 x1
Image 1549368513.273 -run='20190205CalibrationCurve' -stage=3 -cycle=1 -step=3 -point=74  -emission=m1 -excitation=x1  -exposure=520 -lamp=90 -filepath='EXPERIMENTS:20190205CalibrationCurve/apldbio/sds/images/S03_C001_T03_P0074_M1_X1_E3.tiff'
Debug 1549368513.277 Start XML:WRITe+ 3-1-3-74-m1-x1 EXPERIMENTS:/20190205CalibrationCurve/apldbio/sds//quant/3-1-3-74-m1-x1.xml
Debug 1549368513.294 End XML:WRITe+ 3-1-3-74-m1-x1 EXPERIMENTS:/20190205CalibrationCurve/apldbio/sds//quant/3-1-3-74-m1-x1.xml
Debug 1549368513.296 Acquiring PA queue lock
Debug 1549368513.296 Acquired PA queue lock
Debug 1549368513.297 Released PA queue lock
Debug 1549368513.297 Acquiring palock[0] execution lock
Debug 1549368513.297 Acquired palock[0] execution lock
LEDStatus 1549368513.381 Temperature:59.6862 Current:9.45591 Voltage:3.39928 JuncTemp:76.8136
Debug 1549368513.824 Released palock[0] execution lock
Preprocessing 1549368513.826 <quote.message>Input run configuration file: /data/vendor/IS/experiments/20190205CalibrationCurve/apldbio/sds/quant/3-1-3-74-m1-x1.xml
Block Type:  96Wells
Finished read calibration files
...run ROI Quantitation
ROI Quantitation done in 0.065431 seconds 
Quant files saved in /data/vendor/IS/experiments/20190205CalibrationCurve/apldbio/sds/quant
...run Preproc Quantitation task
Preproc Quantitation in 0.000338 seconds 
FilterData files saved in /data/vendor/IS/experiments/20190205CalibrationCurve/apldbio/sds/filter
Success: Preprocessing ok
</quote.message>
Debug 1549368513.845 Start XML:FilterDATa+ S03_C001_T03_P0074_M1_X1_filterdata.xml {}
Debug 1549368513.846 End XML:FilterDATa+ S03_C001_T03_P0074_M1_X1_filterdata.xml {}
Debug 1549368513.857 Start XML:WRITe+ S3-C1-T3-P74 EXPERIMENTS:/20190205CalibrationCurve/apldbio/sds//filter/3-1-3-74.xml
Debug 1549368513.863 End XML:WRITe+ S3-C1-T3-P74 EXPERIMENTS:/20190205CalibrationCurve/apldbio/sds//filter/3-1-3-74.xml
Info 1549368513.868 Run ePA here for multicomponent. Ensured that dye are assigned
Debug 1549368513.870 Acquiring PA queue lock
Debug 1549368513.871 Acquired PA queue lock
Debug 1549368513.871 Released PA queue lock
Debug 1549368513.871 Acquiring palock[1] execution lock
Debug 1549368513.872 Acquired palock[1] execution lock
Time 1549368513.877 -elapsed=5780 -active=5727 -remaining=606
Temperature 1549368514.071 -sample=81.9,81.9,81.9,81.9,81.9,81.9 -heatsink=36.9 -cover=105.1 -block=81.9,81.9,81.9,81.9,81.9,81.9
Debug 1549368514.118 C: ISTAT?
Debug 1549368514.133 S: OK ISTAT? Running
LEDStatus 1549368514.379 Temperature:59.7213 Current:9.46665 Voltage:3.39928 JuncTemp:76.7115
Debug 1549368514.435 Released palock[1] execution lock
Preprocessing 1549368514.437 <quote.message>Input run configuration file: /data/vendor/IS/experiments/20190205CalibrationCurve/apldbio/sds/filter/3-1-3-74.xml
Block Type:  96Wells
...run Preproc MultiComponent task
Preproc MultiComponent in 0.005689 seconds 
MultiComponentData files saved in /data/vendor/IS/experiments/20190205CalibrationCurve/apldbio/sds/multicomponent
Success: Preprocessing ok
</quote.message>
Run 1549368514.467 Collected -run="20190205CalibrationCurve" -stage=3 -cycle=1 -step=3 -point=74
Debug 1549368514.474 TBC acquiring operative lock
Debug 1549368514.477 C: EXP:LIST? -verbose 20190205CalibrationCurve/apldbio/sds/quant/S03_C001_T03_P0074*
Debug 1549368514.490 <quote.message>S: OK EXP:LIST? -verbose 20190205CalibrationCurve/apldbio/sds/quant/S03_C001_T03_P0074* <quote.reply>
s: "20190205CalibrationCurve/apldbio/sds/quant/S03_C001_T03_P0074_M1_X1_E1.quant" -type=file -size=4206 -mtime=1549368513.79 -atime=1549368513.79 -ctime=1549368513.79
s: "20190205CalibrationCurve/apldbio/sds/quant/S03_C001_T03_P0074_M1_X1_E2.quant" -type=file -size=4207 -mtime=1549368513.8 -atime=1549368513.79 -ctime=1549368513.8
s: "20190205CalibrationCurve/apldbio/sds/quant/S03_C001_T03_P0074_M1_X1_E3.quant" -type=file -size=4207 -mtime=1549368513.8 -atime=1549368513.8 -ctime=1549368513.8
s: </quote.reply></quote.message>
Debug 1549368514.493 C: EXP:READ? -encoding=plain 20190205CalibrationCurve/apldbio/sds/quant/S03_C001_T03_P0074_M1_X1_E1.quant
Debug 1549368514.494 S: OK EXP:READ? -encoding=plain 20190205CalibrationCurve/apldbio/sds/quant/S03_C001_T03_P0074_M1_X1_E1.quant
Debug 1549368514.498 C: ACCess CONTROLLER
Info 1549368514.499 Access notification: [System] Access -sessionid=542 -level=Controller -exclusive=False
System 1549368514.499 Access -sessionid=542 -level=Controller -exclusive=False
Debug 1549368514.501 C: EXP:READ? -encoding=plain 20190205CalibrationCurve/apldbio/sds/quant/S03_C001_T03_P0074_M1_X1_E2.quant
Debug 1549368514.502 S: OK ACCess CONTROLLER
Debug 1549368514.503 S: OK EXP:READ? -encoding=plain 20190205CalibrationCurve/apldbio/sds/quant/S03_C001_T03_P0074_M1_X1_E2.quant
Debug 1549368514.507 C: EXP:READ? -encoding=plain 20190205CalibrationCurve/apldbio/sds/quant/S03_C001_T03_P0074_M1_X1_E3.quant
Debug 1549368514.508 S: OK EXP:READ? -encoding=plain 20190205CalibrationCurve/apldbio/sds/quant/S03_C001_T03_P0074_M1_X1_E3.quant
Debug 1549368514.531 C: FIL:COP EXPERIMENTS:20190205CalibrationCurve/apldbio/sds/multicomponent/S03_C001_T03_P0074_multicomponentdata.xml PUBLIC_RUN_COMPLETE:working/20190205CalibrationCurve/apldbio/sds/multicomponent/S03_C001_T03_P0074_multicomponentdata.xml
Debug 1549368514.535 S: OK FIL:COP EXPERIMENTS:20190205CalibrationCurve/apldbio/sds/multicomponent/S03_C001_T03_P0074_multicomponentdata.xml PUBLIC_RUN_COMPLETE:working/20190205CalibrationCurve/apldbio/sds/multicomponent/S03_C001_T03_P0074_multicomponentdata.xml
Debug 1549368514.540 C: ACCess OBSERVER
Info 1549368514.541 Access notification: [System] Access -sessionid=542 -level=Observer -exclusive=False
System 1549368514.541 Access -sessionid=542 -level=Observer -exclusive=False
Debug 1549368514.542 S: OK ACCess OBSERVER
Debug 1549368514.555 C: FIL:LIST? -verbose EXPERIMENTS:/20190205CalibrationCurve/apldbio/sds/quant/S03_C001_T03_P0074_*E1.quant
Debug 1549368514.567 <quote.message>S: OK FIL:LIST? -verbose EXPERIMENTS:/20190205CalibrationCurve/apldbio/sds/quant/S03_C001_T03_P0074_*E1.quant <quote.reply>
s: "experiments:20190205CalibrationCurve/apldbio/sds/quant/S03_C001_T03_P0074_M1_X1_E1.quant" -type=file -size=4206 -mtime=1549368513.79 -atime=1549368513.79 -ctime=1549368513.79
s: </quote.reply></quote.message>
Debug 1549368514.575 C: ACCess CONTROLLER
Info 1549368514.576 Access notification: [System] Access -sessionid=542 -level=Controller -exclusive=False
System 1549368514.577 Access -sessionid=542 -level=Controller -exclusive=False
Debug 1549368514.578 S: OK ACCess CONTROLLER
Debug 1549368514.599 C: FIL:COP EXPERIMENTS:20190205CalibrationCurve/apldbio/sds/quant/S03_C001_T03_P0074_M1_X1_E1.quant PUBLIC_RUN_COMPLETE:working/20190205CalibrationCurve/apldbio/sds/quant/S03_C001_T03_P0074_M1_X1_E1.quant
Debug 1549368514.605 S: OK FIL:COP EXPERIMENTS:20190205CalibrationCurve/apldbio/sds/quant/S03_C001_T03_P0074_M1_X1_E1.quant PUBLIC_RUN_COMPLETE:working/20190205CalibrationCurve/apldbio/sds/quant/S03_C001_T03_P0074_M1_X1_E1.quant
Debug 1549368514.610 C: ACCess OBSERVER
Info 1549368514.611 Access notification: [System] Access -sessionid=542 -level=Observer -exclusive=False
System 1549368514.611 Access -sessionid=542 -level=Observer -exclusive=False
Debug 1549368514.612 S: OK ACCess OBSERVER
Time 1549368514.874 -elapsed=5781 -active=5728 -remaining=605
Temperature 1549368515.071 -sample=81.9,81.9,81.9,81.9,81.9,81.9 -heatsink=36.7 -cover=105.0 -block=81.9,81.9,81.9,81.9,81.9,81.9
LEDStatus 1549368515.379 Temperature:59.6862 Current:9.45591 Voltage:3.4035 JuncTemp:76.7766
Debug 1549368515.670 TBC _holding invoked.
Debug 1549368515.671 TBC acquired unhold lock
Debug 1549368515.671 TBC releasing operative lock
Debug 1549368515.672 TBC acquired operative lock
Info 1549368515.674 TBC:SETTing ramping "Zone1" from 81.9 to 82.2 (rate=4.503, timeout=60.0, msgid=0x4862)
Info 1549368515.675 TBC:SETTing ramping "Zone2" from 81.9 to 82.2 (rate=4.503, timeout=60.0, msgid=0x4863)
Info 1549368515.676 TBC:SETTing ramping "Zone3" from 81.9 to 82.2 (rate=4.503, timeout=60.0, msgid=0x4864)
Info 1549368515.676 TBC:SETTing ramping "Zone4" from 81.9 to 82.2 (rate=4.503, timeout=60.0, msgid=0x4865)
Info 1549368515.677 TBC:SETTing ramping "Zone5" from 81.9 to 82.2 (rate=4.503, timeout=60.0, msgid=0x4866)
Info 1549368515.678 TBC:SETTing ramping "Zone6" from 81.9 to 82.2 (rate=4.503, timeout=60.0, msgid=0x4867)
Time 1549368515.874 -elapsed=5782 -active=5729 -remaining=604
Temperature 1549368516.071 -sample=81.9,81.9,81.9,81.9,81.9,81.9 -heatsink=36.9 -cover=105.1 -block=81.9,81.9,81.9,81.9,81.9,81.9
LEDStatus 1549368516.388 Temperature:59.6862 Current:9.46665 Voltage:3.4035 JuncTemp:76.7362
Time 1549368516.874 -elapsed=5783 -active=5730 -remaining=603
Temperature 1549368517.073 -sample=82.0,82.0,82.0,82.0,82.0,82.0 -heatsink=36.8 -cover=105.0 -block=82.2,82.2,82.2,82.2,82.2,82.2
LEDStatus 1549368517.388 Temperature:59.7565 Current:9.46665 Voltage:3.4035 JuncTemp:76.7908
Time 1549368517.880 -elapsed=5784 -active=5731 -remaining=602
Temperature 1549368518.073 -sample=82.1,82.1,82.1,82.1,82.1,82.1 -heatsink=36.9 -cover=105.0 -block=82.2,82.2,82.2,82.2,82.2,82.2
LEDStatus 1549368518.388 Temperature:59.6862 Current:9.46665 Voltage:3.40139 JuncTemp:76.7468
Debug 1549368518.699 LLAC ACK: Acknowledge (type=3), name=Unknown, dest=0x00, source=0x81, control=0x01, id=0x0000, msgid=0x4862, data=[]
Debug 1549368518.700 LLAC ACK reply: Acknowledge (type=3), name=Unknown, dest=0x81, source=0x00, control=0x01, id=0x0000, msgid=0x4862, data=[]
Debug 1549368518.704 LLAC ACK: Acknowledge (type=3), name=Unknown, dest=0x00, source=0x82, control=0x01, id=0x0000, msgid=0x4863, data=[]
Debug 1549368518.705 LLAC ACK reply: Acknowledge (type=3), name=Unknown, dest=0x82, source=0x00, control=0x01, id=0x0000, msgid=0x4863, data=[]
Debug 1549368518.708 LLAC ACK: Acknowledge (type=3), name=Unknown, dest=0x00, source=0x83, control=0x01, id=0x0000, msgid=0x4864, data=[]
Debug 1549368518.709 LLAC ACK reply: Acknowledge (type=3), name=Unknown, dest=0x83, source=0x00, control=0x01, id=0x0000, msgid=0x4864, data=[]
Debug 1549368518.710 LLAC ACK: Acknowledge (type=3), name=Unknown, dest=0x00, source=0x84, control=0x01, id=0x0000, msgid=0x4865, data=[]
Debug 1549368518.711 LLAC ACK reply: Acknowledge (type=3), name=Unknown, dest=0x84, source=0x00, control=0x01, id=0x0000, msgid=0x4865, data=[]
Debug 1549368518.712 LLAC ACK: Acknowledge (type=3), name=Unknown, dest=0x00, source=0x85, control=0x01, id=0x0000, msgid=0x4866, data=[]
Debug 1549368518.713 LLAC ACK reply: Acknowledge (type=3), name=Unknown, dest=0x85, source=0x00, control=0x01, id=0x0000, msgid=0x4866, data=[]
Debug 1549368518.715 LLAC ACK: Acknowledge (type=3), name=Unknown, dest=0x00, source=0x86, control=0x01, id=0x0000, msgid=0x4867, data=[]
Debug 1549368518.716 LLAC ACK reply: Acknowledge (type=3), name=Unknown, dest=0x86, source=0x00, control=0x01, id=0x0000, msgid=0x4867, data=[]
Debug 1549368518.717 TBC releasing operative lock
Debug 1549368518.724 TBC acquiring operative lock
Debug 1549368518.725 TBC acquired operative lock
Info 1549368518.727 TBC:HOLD starting 5.000000s hold
Debug 1549368518.748 TBC acquiring unhold lock
Run 1549368518.759 Acquiring -run="20190205CalibrationCurve" -stage=3 -cycle=1 -point=75 -Temperature=82.1023,82.1021,82.1017,82.1009,82.1012,82.1017
Time 1549368518.888 -elapsed=5785 -active=5732 -remaining=601
Debug 1549368518.992 Start XML:NEW S3-C1-T3-P75
Debug 1549368518.993 End XML:NEW S3-C1-T3-P75
Info 1549368518.995 Motor start m1 x1
Debug 1549368519.028 LLAC ACK: Acknowledge (type=3), name=Unknown, dest=0x00, source=0x91, control=0x01, id=0x0000, msgid=0x48BC, data=[]
Debug 1549368519.028 LLAC ACK reply: Acknowledge (type=3), name=Unknown, dest=0x91, source=0x00, control=0x01, id=0x0000, msgid=0x48BC, data=[]
Debug 1549368519.033 LLAC ACK: Acknowledge (type=3), name=Unknown, dest=0x00, source=0x91, control=0x01, id=0x0000, msgid=0x48BE, data=[]
Debug 1549368519.034 LLAC ACK reply: Acknowledge (type=3), name=Unknown, dest=0x91, source=0x00, control=0x01, id=0x0000, msgid=0x48BE, data=[]
Debug 1549368519.054 Start XML:NEW 3-1-3-75-m1-x1
Debug 1549368519.055 End XML:NEW 3-1-3-75-m1-x1
Info 1549368519.057 Motor end m1 x1
Info 1549368519.067 Emission Encoder -36 4500 Excitation Encoder -18 6750
Info 1549368519.068 Capture start m1 x1
Debug 1549368519.120 C: ISTAT?
Debug 1549368519.131 Start XML:IMAGe+ S03_C001_T03_P0075_M1_X1_E1.tiff {'blkID': '21', 'run': '20190205CalibrationCurve', 'exposure': '60', 'excitationColor': 'x1', 'point': '0075', 'blockTemperature': '82.224,82.2241,82.2271,82.2326,82.236,82.2319', 'lampTemperature': '59.7213', 'lamp': '90', 'sampleVolume': '10', 'step': '03', 'emissionColor': 'm1', 'exposureIndex': '1', 'time': '1549368519.085', 'sampleTemperature': '82.1132,82.1121,82.1104,82.1102,82.1134,82.1102', 'stage': '03', 'coverTemperature': '104.989', 'cycle': '001'}
Debug 1549368519.132 End XML:IMAGe+ S03_C001_T03_P0075_M1_X1_E1.tiff {'blkID': '21', 'run': '20190205CalibrationCurve', 'exposure': '60', 'excitationColor': 'x1', 'point': '0075', 'blockTemperature': '82.224,82.2241,82.2271,82.2326,82.236,82.2319', 'lampTemperature': '59.7213', 'lamp': '90', 'sampleVolume': '10', 'step': '03', 'emissionColor': 'm1', 'exposureIndex': '1', 'time': '1549368519.085', 'sampleTemperature': '82.1132,82.1121,82.1104,82.1102,82.1134,82.1102', 'stage': '03', 'coverTemperature': '104.989', 'cycle': '001'}
Debug 1549368519.142 S: OK ISTAT? Running
Debug 1549368519.151 CAMera:ACQuire start exposure
Temperature 1549368519.109 -sample=82.1,82.1,82.1,82.1,82.1,82.1 -heatsink=37.1 -cover=105.0 -block=82.2,82.2,82.2,82.2,82.2,82.2
LEDStatus 1549368519.379 Temperature:59.7565 Current:9.46665 Voltage:3.39928 JuncTemp:76.8454
Debug 1549368519.712 CAMera:ACQuire end exposure
Info 1549368519.723 Capture end m1 x1
Image 1549368519.726 -run='20190205CalibrationCurve' -stage=3 -cycle=1 -step=3 -point=75  -emission=m1 -excitation=x1  -exposure=60 -lamp=90 -filepath='EXPERIMENTS:20190205CalibrationCurve/apldbio/sds/images/S03_C001_T03_P0075_M1_X1_E1.tiff'
Info 1549368519.726 Capture start m1 x1
Debug 1549368519.778 Start XML:IMAGe+ S03_C001_T03_P0075_M1_X1_E2.tiff {'blkID': '21', 'run': '20190205CalibrationCurve', 'exposure': '175', 'excitationColor': 'x1', 'point': '0075', 'blockTemperature': '82.224,82.2241,82.2271,82.2326,82.236,82.2319', 'lampTemperature': '59.7213', 'lamp': '90', 'sampleVolume': '10', 'step': '03', 'emissionColor': 'm1', 'exposureIndex': '2', 'time': '1549368519.746', 'sampleTemperature': '82.1132,82.1121,82.1104,82.1102,82.1134,82.1102', 'stage': '03', 'coverTemperature': '104.989', 'cycle': '001'}
Debug 1549368519.779 End XML:IMAGe+ S03_C001_T03_P0075_M1_X1_E2.tiff {'blkID': '21', 'run': '20190205CalibrationCurve', 'exposure': '175', 'excitationColor': 'x1', 'point': '0075', 'blockTemperature': '82.224,82.2241,82.2271,82.2326,82.236,82.2319', 'lampTemperature': '59.7213', 'lamp': '90', 'sampleVolume': '10', 'step': '03', 'emissionColor': 'm1', 'exposureIndex': '2', 'time': '1549368519.746', 'sampleTemperature': '82.1132,82.1121,82.1104,82.1102,82.1134,82.1102', 'stage': '03', 'coverTemperature': '104.989', 'cycle': '001'}
Debug 1549368519.793 CAMera:ACQuire start exposure
Time 1549368519.874 -elapsed=5786 -active=5733 -remaining=600
Temperature 1549368520.071 -sample=82.2,82.2,82.2,82.2,82.2,82.2 -heatsink=36.9 -cover=105.0 -block=82.2,82.2,82.2,82.2,82.2,82.2
LEDStatus 1549368520.379 Temperature:59.7213 Current:9.45591 Voltage:3.4035 JuncTemp:76.7872
Debug 1549368520.415 CAMera:ACQuire end exposure
Info 1549368520.438 Capture end m1 x1
Info 1549368520.444 Capture start m1 x1
Image 1549368520.486 -run='20190205CalibrationCurve' -stage=3 -cycle=1 -step=3 -point=75  -emission=m1 -excitation=x1  -exposure=175 -lamp=90 -filepath='EXPERIMENTS:20190205CalibrationCurve/apldbio/sds/images/S03_C001_T03_P0075_M1_X1_E2.tiff'
Debug 1549368520.499 Start XML:IMAGe+ S03_C001_T03_P0075_M1_X1_E3.tiff {'blkID': '21', 'run': '20190205CalibrationCurve', 'exposure': '520', 'excitationColor': 'x1', 'point': '0075', 'blockTemperature': '82.224,82.2241,82.2271,82.2326,82.236,82.2319', 'lampTemperature': '59.7213', 'lamp': '90', 'sampleVolume': '10', 'step': '03', 'emissionColor': 'm1', 'exposureIndex': '3', 'time': '1549368520.464', 'sampleTemperature': '82.1132,82.1121,82.1104,82.1102,82.1134,82.1102', 'stage': '03', 'coverTemperature': '104.989', 'cycle': '001'}
Debug 1549368520.500 End XML:IMAGe+ S03_C001_T03_P0075_M1_X1_E3.tiff {'blkID': '21', 'run': '20190205CalibrationCurve', 'exposure': '520', 'excitationColor': 'x1', 'point': '0075', 'blockTemperature': '82.224,82.2241,82.2271,82.2326,82.236,82.2319', 'lampTemperature': '59.7213', 'lamp': '90', 'sampleVolume': '10', 'step': '03', 'emissionColor': 'm1', 'exposureIndex': '3', 'time': '1549368520.464', 'sampleTemperature': '82.1132,82.1121,82.1104,82.1102,82.1134,82.1102', 'stage': '03', 'coverTemperature': '104.989', 'cycle': '001'}
Debug 1549368520.514 CAMera:ACQuire start exposure
Time 1549368520.874 -elapsed=5787 -active=5734 -remaining=599
Temperature 1549368521.073 -sample=82.2,82.2,82.2,82.2,82.2,82.2 -heatsink=36.9 -cover=105.1 -block=82.2,82.2,82.2,82.2,82.2,82.2
Debug 1549368521.345 CAMera:ACQuire end exposure
Image 1549368521.376 -run='20190205CalibrationCurve' -stage=3 -cycle=1 -step=3 -point=75  -emission=m1 -excitation=x1  -exposure=520 -lamp=90 -filepath='EXPERIMENTS:20190205CalibrationCurve/apldbio/sds/images/S03_C001_T03_P0075_M1_X1_E3.tiff'
Info 1549368521.369 Capture end m1 x1
Debug 1549368521.400 Start XML:WRITe+ 3-1-3-75-m1-x1 EXPERIMENTS:/20190205CalibrationCurve/apldbio/sds//quant/3-1-3-75-m1-x1.xml
LEDStatus 1549368521.402 Temperature:59.7565 Current:9.46665 Voltage:3.39928 JuncTemp:76.8277
Debug 1549368521.424 End XML:WRITe+ 3-1-3-75-m1-x1 EXPERIMENTS:/20190205CalibrationCurve/apldbio/sds//quant/3-1-3-75-m1-x1.xml
Debug 1549368521.426 Acquiring PA queue lock
Debug 1549368521.426 Acquired PA queue lock
Debug 1549368521.427 Released PA queue lock
Debug 1549368521.427 Acquiring palock[0] execution lock
Debug 1549368521.427 Acquired palock[0] execution lock
Time 1549368521.876 -elapsed=5788 -active=5735 -remaining=598
Debug 1549368521.975 Released palock[0] execution lock
Preprocessing 1549368521.977 <quote.message>Input run configuration file: /data/vendor/IS/experiments/20190205CalibrationCurve/apldbio/sds/quant/3-1-3-75-m1-x1.xml
Block Type:  96Wells
Finished read calibration files
...run ROI Quantitation
ROI Quantitation done in 0.094614 seconds 
Quant files saved in /data/vendor/IS/experiments/20190205CalibrationCurve/apldbio/sds/quant
...run Preproc Quantitation task
Preproc Quantitation in 0.000368 seconds 
FilterData files saved in /data/vendor/IS/experiments/20190205CalibrationCurve/apldbio/sds/filter
Success: Preprocessing ok
</quote.message>
Debug 1549368521.997 Start XML:FilterDATa+ S03_C001_T03_P0075_M1_X1_filterdata.xml {}
Debug 1549368521.998 End XML:FilterDATa+ S03_C001_T03_P0075_M1_X1_filterdata.xml {}
Debug 1549368522.008 Start XML:WRITe+ S3-C1-T3-P75 EXPERIMENTS:/20190205CalibrationCurve/apldbio/sds//filter/3-1-3-75.xml
Debug 1549368522.015 End XML:WRITe+ S3-C1-T3-P75 EXPERIMENTS:/20190205CalibrationCurve/apldbio/sds//filter/3-1-3-75.xml
Info 1549368522.020 Run ePA here for multicomponent. Ensured that dye are assigned
Debug 1549368522.022 Acquiring PA queue lock
Debug 1549368522.022 Acquired PA queue lock
Debug 1549368522.023 Released PA queue lock
Debug 1549368522.023 Acquiring palock[1] execution lock
Debug 1549368522.023 Acquired palock[1] execution lock
Temperature 1549368522.072 -sample=82.2,82.2,82.2,82.2,82.2,82.2 -heatsink=36.9 -cover=104.9 -block=82.2,82.2,82.2,82.2,82.2,82.2
LEDStatus 1549368522.380 Temperature:59.7565 Current:9.44516 Voltage:3.40139 JuncTemp:76.6869
Debug 1549368522.562 Released palock[1] execution lock
Preprocessing 1549368522.564 <quote.message>Input run configuration file: /data/vendor/IS/experiments/20190205CalibrationCurve/apldbio/sds/filter/3-1-3-75.xml
Block Type:  96Wells
...run Preproc MultiComponent task
Preproc MultiComponent in 0.005664 seconds 
MultiComponentData files saved in /data/vendor/IS/experiments/20190205CalibrationCurve/apldbio/sds/multicomponent
Success: Preprocessing ok
</quote.message>
Run 1549368522.594 Collected -run="20190205CalibrationCurve" -stage=3 -cycle=1 -step=3 -point=75
Debug 1549368522.602 TBC acquiring operative lock
Debug 1549368522.605 C: EXP:LIST? -verbose 20190205CalibrationCurve/apldbio/sds/quant/S03_C001_T03_P0075*
Debug 1549368522.619 <quote.message>S: OK EXP:LIST? -verbose 20190205CalibrationCurve/apldbio/sds/quant/S03_C001_T03_P0075* <quote.reply>
s: "20190205CalibrationCurve/apldbio/sds/quant/S03_C001_T03_P0075_M1_X1_E1.quant" -type=file -size=4206 -mtime=1549368521.94 -atime=1549368521.94 -ctime=1549368521.94
s: "20190205CalibrationCurve/apldbio/sds/quant/S03_C001_T03_P0075_M1_X1_E2.quant" -type=file -size=4207 -mtime=1549368521.95 -atime=1549368521.94 -ctime=1549368521.95
s: "20190205CalibrationCurve/apldbio/sds/quant/S03_C001_T03_P0075_M1_X1_E3.quant" -type=file -size=4207 -mtime=1549368521.95 -atime=1549368521.95 -ctime=1549368521.95
s: </quote.reply></quote.message>
Debug 1549368522.622 C: EXP:READ? -encoding=plain 20190205CalibrationCurve/apldbio/sds/quant/S03_C001_T03_P0075_M1_X1_E1.quant
Debug 1549368522.624 S: OK EXP:READ? -encoding=plain 20190205CalibrationCurve/apldbio/sds/quant/S03_C001_T03_P0075_M1_X1_E1.quant
Debug 1549368522.627 C: EXP:READ? -encoding=plain 20190205CalibrationCurve/apldbio/sds/quant/S03_C001_T03_P0075_M1_X1_E2.quant
Debug 1549368522.629 C: ACCess CONTROLLER
Debug 1549368522.631 S: OK EXP:READ? -encoding=plain 20190205CalibrationCurve/apldbio/sds/quant/S03_C001_T03_P0075_M1_X1_E2.quant
Info 1549368522.630 Access notification: [System] Access -sessionid=542 -level=Controller -exclusive=False
System 1549368522.632 Access -sessionid=542 -level=Controller -exclusive=False
Debug 1549368522.633 S: OK ACCess CONTROLLER
Debug 1549368522.634 C: EXP:READ? -encoding=plain 20190205CalibrationCurve/apldbio/sds/quant/S03_C001_T03_P0075_M1_X1_E3.quant
Debug 1549368522.636 S: OK EXP:READ? -encoding=plain 20190205CalibrationCurve/apldbio/sds/quant/S03_C001_T03_P0075_M1_X1_E3.quant
Debug 1549368522.661 C: FIL:COP EXPERIMENTS:20190205CalibrationCurve/apldbio/sds/multicomponent/S03_C001_T03_P0075_multicomponentdata.xml PUBLIC_RUN_COMPLETE:working/20190205CalibrationCurve/apldbio/sds/multicomponent/S03_C001_T03_P0075_multicomponentdata.xml
Debug 1549368522.666 S: OK FIL:COP EXPERIMENTS:20190205CalibrationCurve/apldbio/sds/multicomponent/S03_C001_T03_P0075_multicomponentdata.xml PUBLIC_RUN_COMPLETE:working/20190205CalibrationCurve/apldbio/sds/multicomponent/S03_C001_T03_P0075_multicomponentdata.xml
Debug 1549368522.671 C: ACCess OBSERVER
Info 1549368522.672 Access notification: [System] Access -sessionid=542 -level=Observer -exclusive=False
System 1549368522.673 Access -sessionid=542 -level=Observer -exclusive=False
Debug 1549368522.673 S: OK ACCess OBSERVER
Debug 1549368522.687 C: FIL:LIST? -verbose EXPERIMENTS:/20190205CalibrationCurve/apldbio/sds/quant/S03_C001_T03_P0075_*E1.quant
Debug 1549368522.699 <quote.message>S: OK FIL:LIST? -verbose EXPERIMENTS:/20190205CalibrationCurve/apldbio/sds/quant/S03_C001_T03_P0075_*E1.quant <quote.reply>
s: "experiments:20190205CalibrationCurve/apldbio/sds/quant/S03_C001_T03_P0075_M1_X1_E1.quant" -type=file -size=4206 -mtime=1549368521.94 -atime=1549368521.94 -ctime=1549368521.94
s: </quote.reply></quote.message>
Debug 1549368522.708 C: ACCess CONTROLLER
Info 1549368522.709 Access notification: [System] Access -sessionid=542 -level=Controller -exclusive=False
System 1549368522.710 Access -sessionid=542 -level=Controller -exclusive=False
Debug 1549368522.710 S: OK ACCess CONTROLLER
Debug 1549368522.732 C: FIL:COP EXPERIMENTS:20190205CalibrationCurve/apldbio/sds/quant/S03_C001_T03_P0075_M1_X1_E1.quant PUBLIC_RUN_COMPLETE:working/20190205CalibrationCurve/apldbio/sds/quant/S03_C001_T03_P0075_M1_X1_E1.quant
Debug 1549368522.738 S: OK FIL:COP EXPERIMENTS:20190205CalibrationCurve/apldbio/sds/quant/S03_C001_T03_P0075_M1_X1_E1.quant PUBLIC_RUN_COMPLETE:working/20190205CalibrationCurve/apldbio/sds/quant/S03_C001_T03_P0075_M1_X1_E1.quant
Debug 1549368522.743 C: ACCess OBSERVER
Info 1549368522.744 Access notification: [System] Access -sessionid=542 -level=Observer -exclusive=False
System 1549368522.744 Access -sessionid=542 -level=Observer -exclusive=False
Debug 1549368522.745 S: OK ACCess OBSERVER
Time 1549368522.874 -elapsed=5789 -active=5736 -remaining=597
Temperature 1549368523.071 -sample=82.2,82.2,82.2,82.2,82.2,82.2 -heatsink=37.1 -cover=105.1 -block=82.2,82.2,82.2,82.2,82.2,82.2
LEDStatus 1549368523.379 Temperature:59.7565 Current:9.43441 Voltage:3.40562 JuncTemp:76.664
Debug 1549368523.770 TBC _holding invoked.
Debug 1549368523.771 TBC acquired unhold lock
Debug 1549368523.771 TBC releasing operative lock
Debug 1549368523.772 TBC acquired operative lock
Info 1549368523.774 TBC:SETTing ramping "Zone1" from 82.2 to 82.5 (rate=4.503, timeout=60.0, msgid=0x4927)
Info 1549368523.775 TBC:SETTing ramping "Zone2" from 82.2 to 82.5 (rate=4.503, timeout=60.0, msgid=0x4928)
Info 1549368523.776 TBC:SETTing ramping "Zone3" from 82.2 to 82.5 (rate=4.503, timeout=60.0, msgid=0x4929)
Info 1549368523.777 TBC:SETTing ramping "Zone4" from 82.2 to 82.5 (rate=4.503, timeout=60.0, msgid=0x492A)
Info 1549368523.778 TBC:SETTing ramping "Zone5" from 82.2 to 82.5 (rate=4.503, timeout=60.0, msgid=0x492B)
Info 1549368523.778 TBC:SETTing ramping "Zone6" from 82.2 to 82.5 (rate=4.503, timeout=60.0, msgid=0x492C)
Time 1549368523.874 -elapsed=5790 -active=5737 -remaining=596
Temperature 1549368524.071 -sample=82.2,82.2,82.2,82.2,82.2,82.2 -heatsink=36.9 -cover=105.0 -block=82.2,82.2,82.2,82.2,82.2,82.2
Debug 1549368524.118 C: ISTAT?
Debug 1549368524.132 S: OK ISTAT? Running
LEDStatus 1549368524.378 Temperature:59.7565 Current:9.48814 Voltage:3.39928 JuncTemp:76.7433
Time 1549368524.874 -elapsed=5791 -active=5738 -remaining=595
Temperature 1549368525.071 -sample=82.3,82.3,82.3,82.3,82.3,82.3 -heatsink=36.9 -cover=105.0 -block=82.5,82.5,82.5,82.5,82.5,82.5
LEDStatus 1549368525.388 Temperature:59.6158 Current:9.44516 Voltage:3.39506 JuncTemp:76.7854
Time 1549368525.875 -elapsed=5792 -active=5739 -remaining=594
Temperature 1549368526.071 -sample=82.3,82.4,82.3,82.3,82.4,82.4 -heatsink=37.0 -cover=105.1 -block=82.5,82.5,82.5,82.5,82.5,82.5
LEDStatus 1549368526.388 Temperature:59.7917 Current:9.45591 Voltage:3.39295 JuncTemp:76.7872
Debug 1549368526.800 LLAC ACK: Acknowledge (type=3), name=Unknown, dest=0x00, source=0x81, control=0x01, id=0x0000, msgid=0x4927, data=[]
Debug 1549368526.801 LLAC ACK reply: Acknowledge (type=3), name=Unknown, dest=0x81, source=0x00, control=0x01, id=0x0000, msgid=0x4927, data=[]
Debug 1549368526.806 LLAC ACK: Acknowledge (type=3), name=Unknown, dest=0x00, source=0x82, control=0x01, id=0x0000, msgid=0x4928, data=[]
Debug 1549368526.807 LLAC ACK reply: Acknowledge (type=3), name=Unknown, dest=0x82, source=0x00, control=0x01, id=0x0000, msgid=0x4928, data=[]
Debug 1549368526.826 LLAC ACK: Acknowledge (type=3), name=Unknown, dest=0x00, source=0x83, control=0x01, id=0x0000, msgid=0x4929, data=[]
Debug 1549368526.827 LLAC ACK reply: Acknowledge (type=3), name=Unknown, dest=0x83, source=0x00, control=0x01, id=0x0000, msgid=0x4929, data=[]
Debug 1549368526.829 LLAC ACK: Acknowledge (type=3), name=Unknown, dest=0x00, source=0x84, control=0x01, id=0x0000, msgid=0x492A, data=[]
Debug 1549368526.829 LLAC ACK reply: Acknowledge (type=3), name=Unknown, dest=0x84, source=0x00, control=0x01, id=0x0000, msgid=0x492A, data=[]
Debug 1549368526.830 LLAC ACK: Acknowledge (type=3), name=Unknown, dest=0x00, source=0x85, control=0x01, id=0x0000, msgid=0x492B, data=[]
Debug 1549368526.830 LLAC ACK reply: Acknowledge (type=3), name=Unknown, dest=0x85, source=0x00, control=0x01, id=0x0000, msgid=0x492B, data=[]
Debug 1549368526.831 LLAC ACK: Acknowledge (type=3), name=Unknown, dest=0x00, source=0x86, control=0x01, id=0x0000, msgid=0x492C, data=[]
Debug 1549368526.831 LLAC ACK reply: Acknowledge (type=3), name=Unknown, dest=0x86, source=0x00, control=0x01, id=0x0000, msgid=0x492C, data=[]
Debug 1549368526.832 TBC releasing operative lock
Debug 1549368526.834 TBC acquiring operative lock
Debug 1549368526.835 TBC acquired operative lock
Info 1549368526.836 TBC:HOLD starting 5.000000s hold
Debug 1549368526.844 TBC acquiring unhold lock
Run 1549368526.850 Acquiring -run="20190205CalibrationCurve" -stage=3 -cycle=1 -point=76 -Temperature=82.4025,82.4013,82.4016,82.402,82.4048,82.4021
Time 1549368526.881 -elapsed=5793 -active=5740 -remaining=593
Debug 1549368527.083 Start XML:NEW S3-C1-T3-P76
Debug 1549368527.085 End XML:NEW S3-C1-T3-P76
Info 1549368527.086 Motor start m1 x1
Temperature 1549368527.088 -sample=82.4,82.4,82.4,82.4,82.4,82.4 -heatsink=36.9 -cover=105.0 -block=82.5,82.5,82.5,82.5,82.5,82.5
Debug 1549368527.127 LLAC ACK: Acknowledge (type=3), name=Unknown, dest=0x00, source=0x91, control=0x01, id=0x0000, msgid=0x498F, data=[]
Debug 1549368527.127 LLAC ACK reply: Acknowledge (type=3), name=Unknown, dest=0x91, source=0x00, control=0x01, id=0x0000, msgid=0x498F, data=[]
Debug 1549368527.132 LLAC ACK: Acknowledge (type=3), name=Unknown, dest=0x00, source=0x91, control=0x01, id=0x0000, msgid=0x4991, data=[]
Debug 1549368527.132 LLAC ACK reply: Acknowledge (type=3), name=Unknown, dest=0x91, source=0x00, control=0x01, id=0x0000, msgid=0x4991, data=[]
Debug 1549368527.157 Start XML:NEW 3-1-3-76-m1-x1
Debug 1549368527.159 End XML:NEW 3-1-3-76-m1-x1
Info 1549368527.161 Motor end m1 x1
Info 1549368527.170 Emission Encoder -36 4500 Excitation Encoder -18 6750
Info 1549368527.172 Capture start m1 x1
Debug 1549368527.222 Start XML:IMAGe+ S03_C001_T03_P0076_M1_X1_E1.tiff {'blkID': '21', 'run': '20190205CalibrationCurve', 'exposure': '60', 'excitationColor': 'x1', 'point': '0076', 'blockTemperature': '82.5207,82.5303,82.5159,82.5335,82.5353,82.5421', 'lampTemperature': '59.7917', 'lamp': '90', 'sampleVolume': '10', 'step': '03', 'emissionColor': 'm1', 'exposureIndex': '1', 'time': '1549368527.189', 'sampleTemperature': '82.4111,82.4103,82.4106,82.41,82.4135,82.4104', 'stage': '03', 'coverTemperature': '105.057', 'cycle': '001'}
Debug 1549368527.223 End XML:IMAGe+ S03_C001_T03_P0076_M1_X1_E1.tiff {'blkID': '21', 'run': '20190205CalibrationCurve', 'exposure': '60', 'excitationColor': 'x1', 'point': '0076', 'blockTemperature': '82.5207,82.5303,82.5159,82.5335,82.5353,82.5421', 'lampTemperature': '59.7917', 'lamp': '90', 'sampleVolume': '10', 'step': '03', 'emissionColor': 'm1', 'exposureIndex': '1', 'time': '1549368527.189', 'sampleTemperature': '82.4111,82.4103,82.4106,82.41,82.4135,82.4104', 'stage': '03', 'coverTemperature': '105.057', 'cycle': '001'}
Debug 1549368527.237 CAMera:ACQuire start exposure
LEDStatus 1549368527.379 Temperature:59.7565 Current:9.45591 Voltage:3.39928 JuncTemp:76.7906
Debug 1549368527.792 CAMera:ACQuire end exposure
Info 1549368527.803 Capture end m1 x1
Image 1549368527.806 -run='20190205CalibrationCurve' -stage=3 -cycle=1 -step=3 -point=76  -emission=m1 -excitation=x1  -exposure=60 -lamp=90 -filepath='EXPERIMENTS:20190205CalibrationCurve/apldbio/sds/images/S03_C001_T03_P0076_M1_X1_E1.tiff'
Info 1549368527.806 Capture start m1 x1
Time 1549368527.880 -elapsed=5794 -active=5741 -remaining=592
Debug 1549368527.887 Start XML:IMAGe+ S03_C001_T03_P0076_M1_X1_E2.tiff {'blkID': '21', 'run': '20190205CalibrationCurve', 'exposure': '175', 'excitationColor': 'x1', 'point': '0076', 'blockTemperature': '82.5207,82.5303,82.5159,82.5335,82.5353,82.5421', 'lampTemperature': '59.7917', 'lamp': '90', 'sampleVolume': '10', 'step': '03', 'emissionColor': 'm1', 'exposureIndex': '2', 'time': '1549368527.825', 'sampleTemperature': '82.4111,82.4103,82.4106,82.41,82.4135,82.4104', 'stage': '03', 'coverTemperature': '105.057', 'cycle': '001'}
Debug 1549368527.888 End XML:IMAGe+ S03_C001_T03_P0076_M1_X1_E2.tiff {'blkID': '21', 'run': '20190205CalibrationCurve', 'exposure': '175', 'excitationColor': 'x1', 'point': '0076', 'blockTemperature': '82.5207,82.5303,82.5159,82.5335,82.5353,82.5421', 'lampTemperature': '59.7917', 'lamp': '90', 'sampleVolume': '10', 'step': '03', 'emissionColor': 'm1', 'exposureIndex': '2', 'time': '1549368527.825', 'sampleTemperature': '82.4111,82.4103,82.4106,82.41,82.4135,82.4104', 'stage': '03', 'coverTemperature': '105.057', 'cycle': '001'}
Debug 1549368527.903 CAMera:ACQuire start exposure
Temperature 1549368528.071 -sample=82.5,82.5,82.5,82.5,82.5,82.5 -heatsink=36.8 -cover=105.0 -block=82.5,82.5,82.5,82.5,82.5,82.5
LEDStatus 1549368528.389 Temperature:59.8621 Current:9.41292 Voltage:3.4035 JuncTemp:76.8788
Debug 1549368528.532 CAMera:ACQuire end exposure
Image 1549368528.543 -run='20190205CalibrationCurve' -stage=3 -cycle=1 -step=3 -point=76  -emission=m1 -excitation=x1  -exposure=175 -lamp=90 -filepath='EXPERIMENTS:20190205CalibrationCurve/apldbio/sds/images/S03_C001_T03_P0076_M1_X1_E2.tiff'
Info 1549368528.543 Capture end m1 x1
Info 1549368528.546 Capture start m1 x1
Debug 1549368528.600 Start XML:IMAGe+ S03_C001_T03_P0076_M1_X1_E3.tiff {'blkID': '21', 'run': '20190205CalibrationCurve', 'exposure': '520', 'excitationColor': 'x1', 'point': '0076', 'blockTemperature': '82.5207,82.5303,82.5159,82.5335,82.5353,82.5421', 'lampTemperature': '59.7917', 'lamp': '90', 'sampleVolume': '10', 'step': '03', 'emissionColor': 'm1', 'exposureIndex': '3', 'time': '1549368528.565', 'sampleTemperature': '82.4111,82.4103,82.4106,82.41,82.4135,82.4104', 'stage': '03', 'coverTemperature': '105.057', 'cycle': '001'}
Debug 1549368528.601 End XML:IMAGe+ S03_C001_T03_P0076_M1_X1_E3.tiff {'blkID': '21', 'run': '20190205CalibrationCurve', 'exposure': '520', 'excitationColor': 'x1', 'point': '0076', 'blockTemperature': '82.5207,82.5303,82.5159,82.5335,82.5353,82.5421', 'lampTemperature': '59.7917', 'lamp': '90', 'sampleVolume': '10', 'step': '03', 'emissionColor': 'm1', 'exposureIndex': '3', 'time': '1549368528.565', 'sampleTemperature': '82.4111,82.4103,82.4106,82.41,82.4135,82.4104', 'stage': '03', 'coverTemperature': '105.057', 'cycle': '001'}
Debug 1549368528.615 CAMera:ACQuire start exposure
Time 1549368528.874 -elapsed=5795 -active=5742 -remaining=591
Temperature 1549368529.073 -sample=82.5,82.5,82.5,82.5,82.5,82.5 -heatsink=36.9 -cover=105.0 -block=82.5,82.5,82.5,82.5,82.5,82.5
Debug 1549368529.118 C: ISTAT?
Debug 1549368529.131 S: OK ISTAT? Running
LEDStatus 1549368529.388 Temperature:59.8269 Current:9.4774 Voltage:3.4035 JuncTemp:76.7626
Debug 1549368529.442 CAMera:ACQuire end exposure
Info 1549368529.453 Capture end m1 x1
Image 1549368529.463 -run='20190205CalibrationCurve' -stage=3 -cycle=1 -step=3 -point=76  -emission=m1 -excitation=x1  -exposure=520 -lamp=90 -filepath='EXPERIMENTS:20190205CalibrationCurve/apldbio/sds/images/S03_C001_T03_P0076_M1_X1_E3.tiff'
Debug 1549368529.471 Start XML:WRITe+ 3-1-3-76-m1-x1 EXPERIMENTS:/20190205CalibrationCurve/apldbio/sds//quant/3-1-3-76-m1-x1.xml
Debug 1549368529.488 End XML:WRITe+ 3-1-3-76-m1-x1 EXPERIMENTS:/20190205CalibrationCurve/apldbio/sds//quant/3-1-3-76-m1-x1.xml
Debug 1549368529.490 Acquiring PA queue lock
Debug 1549368529.491 Acquired PA queue lock
Debug 1549368529.491 Released PA queue lock
Debug 1549368529.491 Acquiring palock[0] execution lock
Debug 1549368529.492 Acquired palock[0] execution lock
Time 1549368529.876 -elapsed=5796 -active=5743 -remaining=590
Debug 1549368530.017 Released palock[0] execution lock
Preprocessing 1549368530.020 <quote.message>Input run configuration file: /data/vendor/IS/experiments/20190205CalibrationCurve/apldbio/sds/quant/3-1-3-76-m1-x1.xml
Block Type:  96Wells
Finished read calibration files
...run ROI Quantitation
ROI Quantitation done in 0.06653 seconds 
Quant files saved in /data/vendor/IS/experiments/20190205CalibrationCurve/apldbio/sds/quant
...run Preproc Quantitation task
Preproc Quantitation in 0.000344 seconds 
FilterData files saved in /data/vendor/IS/experiments/20190205CalibrationCurve/apldbio/sds/filter
Success: Preprocessing ok
</quote.message>
Debug 1549368530.039 Start XML:FilterDATa+ S03_C001_T03_P0076_M1_X1_filterdata.xml {}
Debug 1549368530.039 End XML:FilterDATa+ S03_C001_T03_P0076_M1_X1_filterdata.xml {}
Debug 1549368530.050 Start XML:WRITe+ S3-C1-T3-P76 EXPERIMENTS:/20190205CalibrationCurve/apldbio/sds//filter/3-1-3-76.xml
Debug 1549368530.056 End XML:WRITe+ S3-C1-T3-P76 EXPERIMENTS:/20190205CalibrationCurve/apldbio/sds//filter/3-1-3-76.xml
Info 1549368530.061 Run ePA here for multicomponent. Ensured that dye are assigned
Debug 1549368530.063 Acquiring PA queue lock
Debug 1549368530.064 Acquired PA queue lock
Debug 1549368530.064 Released PA queue lock
Debug 1549368530.064 Acquiring palock[1] execution lock
Debug 1549368530.065 Acquired palock[1] execution lock
Temperature 1549368530.079 -sample=82.5,82.5,82.5,82.5,82.5,82.5 -heatsink=37.0 -cover=105.0 -block=82.5,82.5,82.5,82.5,82.5,82.5
LEDStatus 1549368530.380 Temperature:59.6862 Current:9.43441 Voltage:3.40139 JuncTemp:76.7785
Debug 1549368530.598 Released palock[1] execution lock
Preprocessing 1549368530.601 <quote.message>Input run configuration file: /data/vendor/IS/experiments/20190205CalibrationCurve/apldbio/sds/filter/3-1-3-76.xml
Block Type:  96Wells
...run Preproc MultiComponent task
Preproc MultiComponent in 0.005534 seconds 
MultiComponentData files saved in /data/vendor/IS/experiments/20190205CalibrationCurve/apldbio/sds/multicomponent
Success: Preprocessing ok
</quote.message>
Run 1549368530.631 Collected -run="20190205CalibrationCurve" -stage=3 -cycle=1 -step=3 -point=76
Debug 1549368530.639 TBC acquiring operative lock
Debug 1549368530.641 C: EXP:LIST? -verbose 20190205CalibrationCurve/apldbio/sds/quant/S03_C001_T03_P0076*
Debug 1549368530.655 <quote.message>S: OK EXP:LIST? -verbose 20190205CalibrationCurve/apldbio/sds/quant/S03_C001_T03_P0076* <quote.reply>
s: "20190205CalibrationCurve/apldbio/sds/quant/S03_C001_T03_P0076_M1_X1_E1.quant" -type=file -size=4206 -mtime=1549368529.99 -atime=1549368529.98 -ctime=1549368529.99
s: "20190205CalibrationCurve/apldbio/sds/quant/S03_C001_T03_P0076_M1_X1_E2.quant" -type=file -size=4207 -mtime=1549368529.99 -atime=1549368529.99 -ctime=1549368529.99
s: "20190205CalibrationCurve/apldbio/sds/quant/S03_C001_T03_P0076_M1_X1_E3.quant" -type=file -size=4207 -mtime=1549368529.99 -atime=1549368529.99 -ctime=1549368529.99
s: </quote.reply></quote.message>
Debug 1549368530.657 C: EXP:READ? -encoding=plain 20190205CalibrationCurve/apldbio/sds/quant/S03_C001_T03_P0076_M1_X1_E1.quant
Debug 1549368530.659 S: OK EXP:READ? -encoding=plain 20190205CalibrationCurve/apldbio/sds/quant/S03_C001_T03_P0076_M1_X1_E1.quant
Debug 1549368530.663 C: EXP:READ? -encoding=plain 20190205CalibrationCurve/apldbio/sds/quant/S03_C001_T03_P0076_M1_X1_E2.quant
Debug 1549368530.665 S: OK EXP:READ? -encoding=plain 20190205CalibrationCurve/apldbio/sds/quant/S03_C001_T03_P0076_M1_X1_E2.quant
Debug 1549368530.668 C: ACCess CONTROLLER
Info 1549368530.669 Access notification: [System] Access -sessionid=542 -level=Controller -exclusive=False
System 1549368530.670 Access -sessionid=542 -level=Controller -exclusive=False
Debug 1549368530.671 S: OK ACCess CONTROLLER
Debug 1549368530.672 C: EXP:READ? -encoding=plain 20190205CalibrationCurve/apldbio/sds/quant/S03_C001_T03_P0076_M1_X1_E3.quant
Debug 1549368530.673 S: OK EXP:READ? -encoding=plain 20190205CalibrationCurve/apldbio/sds/quant/S03_C001_T03_P0076_M1_X1_E3.quant
Debug 1549368530.712 C: FIL:COP EXPERIMENTS:20190205CalibrationCurve/apldbio/sds/multicomponent/S03_C001_T03_P0076_multicomponentdata.xml PUBLIC_RUN_COMPLETE:working/20190205CalibrationCurve/apldbio/sds/multicomponent/S03_C001_T03_P0076_multicomponentdata.xml
Debug 1549368530.717 S: OK FIL:COP EXPERIMENTS:20190205CalibrationCurve/apldbio/sds/multicomponent/S03_C001_T03_P0076_multicomponentdata.xml PUBLIC_RUN_COMPLETE:working/20190205CalibrationCurve/apldbio/sds/multicomponent/S03_C001_T03_P0076_multicomponentdata.xml
Debug 1549368530.722 C: ACCess OBSERVER
Info 1549368530.723 Access notification: [System] Access -sessionid=542 -level=Observer -exclusive=False
System 1549368530.724 Access -sessionid=542 -level=Observer -exclusive=False
Debug 1549368530.724 S: OK ACCess OBSERVER
Debug 1549368530.737 C: FIL:LIST? -verbose EXPERIMENTS:/20190205CalibrationCurve/apldbio/sds/quant/S03_C001_T03_P0076_*E1.quant
Debug 1549368530.749 <quote.message>S: OK FIL:LIST? -verbose EXPERIMENTS:/20190205CalibrationCurve/apldbio/sds/quant/S03_C001_T03_P0076_*E1.quant <quote.reply>
s: "experiments:20190205CalibrationCurve/apldbio/sds/quant/S03_C001_T03_P0076_M1_X1_E1.quant" -type=file -size=4206 -mtime=1549368529.99 -atime=1549368529.98 -ctime=1549368529.99
s: </quote.reply></quote.message>
Debug 1549368530.759 C: ACCess CONTROLLER
Info 1549368530.760 Access notification: [System] Access -sessionid=542 -level=Controller -exclusive=False
System 1549368530.760 Access -sessionid=542 -level=Controller -exclusive=False
Debug 1549368530.761 S: OK ACCess CONTROLLER
Debug 1549368530.783 C: FIL:COP EXPERIMENTS:20190205CalibrationCurve/apldbio/sds/quant/S03_C001_T03_P0076_M1_X1_E1.quant PUBLIC_RUN_COMPLETE:working/20190205CalibrationCurve/apldbio/sds/quant/S03_C001_T03_P0076_M1_X1_E1.quant
Debug 1549368530.788 S: OK FIL:COP EXPERIMENTS:20190205CalibrationCurve/apldbio/sds/quant/S03_C001_T03_P0076_M1_X1_E1.quant PUBLIC_RUN_COMPLETE:working/20190205CalibrationCurve/apldbio/sds/quant/S03_C001_T03_P0076_M1_X1_E1.quant
Debug 1549368530.793 C: ACCess OBSERVER
Info 1549368530.794 Access notification: [System] Access -sessionid=542 -level=Observer -exclusive=False
System 1549368530.794 Access -sessionid=542 -level=Observer -exclusive=False
Debug 1549368530.795 S: OK ACCess OBSERVER
Time 1549368530.874 -elapsed=5797 -active=5744 -remaining=589
Temperature 1549368531.071 -sample=82.5,82.5,82.5,82.5,82.5,82.5 -heatsink=37.0 -cover=105.0 -block=82.5,82.5,82.5,82.5,82.5,82.5
LEDStatus 1549368531.379 Temperature:59.8269 Current:9.46665 Voltage:3.4035 JuncTemp:76.745
Debug 1549368531.870 TBC _holding invoked.
Debug 1549368531.871 TBC acquired unhold lock
Debug 1549368531.871 TBC releasing operative lock
Time 1549368531.876 -elapsed=5798 -active=5745 -remaining=588
Debug 1549368531.877 TBC acquired operative lock
Info 1549368531.882 TBC:SETTing ramping "Zone1" from 82.5 to 82.8 (rate=4.503, timeout=60.0, msgid=0x49EC)
Info 1549368531.884 TBC:SETTing ramping "Zone2" from 82.5 to 82.8 (rate=4.503, timeout=60.0, msgid=0x49ED)
Info 1549368531.884 TBC:SETTing ramping "Zone3" from 82.5 to 82.8 (rate=4.503, timeout=60.0, msgid=0x49EE)
Info 1549368531.885 TBC:SETTing ramping "Zone4" from 82.5 to 82.8 (rate=4.503, timeout=60.0, msgid=0x49EF)
Info 1549368531.886 TBC:SETTing ramping "Zone5" from 82.5 to 82.8 (rate=4.503, timeout=60.0, msgid=0x49F0)
Info 1549368531.887 TBC:SETTing ramping "Zone6" from 82.5 to 82.8 (rate=4.503, timeout=60.0, msgid=0x49F1)
Temperature 1549368532.071 -sample=82.5,82.5,82.5,82.5,82.5,82.5 -heatsink=36.9 -cover=105.0 -block=82.5,82.5,82.5,82.5,82.5,82.5
LEDStatus 1549368532.379 Temperature:59.7213 Current:9.4774 Voltage:3.39717 JuncTemp:76.7309
Time 1549368532.881 -elapsed=5799 -active=5746 -remaining=587
Temperature 1549368533.071 -sample=82.5,82.5,82.5,82.5,82.5,82.5 -heatsink=37.1 -cover=105.1 -block=82.7,82.7,82.7,82.8,82.8,82.7
LEDStatus 1549368533.389 Temperature:59.7565 Current:9.46665 Voltage:3.40139 JuncTemp:76.8418
Time 1549368533.880 -elapsed=5800 -active=5747 -remaining=586
Temperature 1549368534.071 -sample=82.6,82.6,82.6,82.6,82.6,82.6 -heatsink=36.9 -cover=105.0 -block=82.8,82.8,82.8,82.8,82.8,82.8
Debug 1549368534.122 C: ISTAT?
Debug 1549368534.134 S: OK ISTAT? Running
LEDStatus 1549368534.389 Temperature:59.6862 Current:9.50963 Voltage:3.39717 JuncTemp:76.7221
Debug 1549368534.856 LLAC ACK: Acknowledge (type=3), name=Unknown, dest=0x00, source=0x81, control=0x01, id=0x0000, msgid=0x49EC, data=[]
Debug 1549368534.857 LLAC ACK reply: Acknowledge (type=3), name=Unknown, dest=0x81, source=0x00, control=0x01, id=0x0000, msgid=0x49EC, data=[]
Debug 1549368534.858 LLAC ACK: Acknowledge (type=3), name=Unknown, dest=0x00, source=0x82, control=0x01, id=0x0000, msgid=0x49ED, data=[]
Debug 1549368534.859 LLAC ACK reply: Acknowledge (type=3), name=Unknown, dest=0x82, source=0x00, control=0x01, id=0x0000, msgid=0x49ED, data=[]
Time 1549368534.874 -elapsed=5801 -active=5748 -remaining=585
Debug 1549368534.900 LLAC ACK: Acknowledge (type=3), name=Unknown, dest=0x00, source=0x83, control=0x01, id=0x0000, msgid=0x49EE, data=[]
Debug 1549368534.900 LLAC ACK reply: Acknowledge (type=3), name=Unknown, dest=0x83, source=0x00, control=0x01, id=0x0000, msgid=0x49EE, data=[]
Debug 1549368534.901 LLAC ACK: Acknowledge (type=3), name=Unknown, dest=0x00, source=0x84, control=0x01, id=0x0000, msgid=0x49EF, data=[]
Debug 1549368534.901 LLAC ACK reply: Acknowledge (type=3), name=Unknown, dest=0x84, source=0x00, control=0x01, id=0x0000, msgid=0x49EF, data=[]
Debug 1549368534.902 LLAC ACK: Acknowledge (type=3), name=Unknown, dest=0x00, source=0x85, control=0x01, id=0x0000, msgid=0x49F0, data=[]
Debug 1549368534.902 LLAC ACK reply: Acknowledge (type=3), name=Unknown, dest=0x85, source=0x00, control=0x01, id=0x0000, msgid=0x49F0, data=[]
Debug 1549368534.903 LLAC ACK: Acknowledge (type=3), name=Unknown, dest=0x00, source=0x86, control=0x01, id=0x0000, msgid=0x49F1, data=[]
Debug 1549368534.903 LLAC ACK reply: Acknowledge (type=3), name=Unknown, dest=0x86, source=0x00, control=0x01, id=0x0000, msgid=0x49F1, data=[]
Debug 1549368534.904 TBC releasing operative lock
Debug 1549368534.907 TBC acquiring operative lock
Debug 1549368534.907 TBC acquired operative lock
Info 1549368534.908 TBC:HOLD starting 5.000000s hold
Debug 1549368534.917 TBC acquiring unhold lock
Run 1549368534.924 Acquiring -run="20190205CalibrationCurve" -stage=3 -cycle=1 -point=77 -Temperature=82.7031,82.7031,82.7023,82.7032,82.7032,82.7017
Temperature 1549368535.073 -sample=82.7,82.7,82.7,82.7,82.7,82.7 -heatsink=36.9 -cover=105.0 -block=82.8,82.8,82.8,82.8,82.8,82.8
Debug 1549368535.184 Start XML:NEW S3-C1-T3-P77
Debug 1549368535.186 End XML:NEW S3-C1-T3-P77
Info 1549368535.187 Motor start m1 x1
Debug 1549368535.214 LLAC ACK: Acknowledge (type=3), name=Unknown, dest=0x00, source=0x91, control=0x01, id=0x0000, msgid=0x4A54, data=[]
Debug 1549368535.215 LLAC ACK reply: Acknowledge (type=3), name=Unknown, dest=0x91, source=0x00, control=0x01, id=0x0000, msgid=0x4A54, data=[]
Debug 1549368535.229 LLAC ACK: Acknowledge (type=3), name=Unknown, dest=0x00, source=0x91, control=0x01, id=0x0000, msgid=0x4A56, data=[]
Debug 1549368535.230 LLAC ACK reply: Acknowledge (type=3), name=Unknown, dest=0x91, source=0x00, control=0x01, id=0x0000, msgid=0x4A56, data=[]
Debug 1549368535.255 Start XML:NEW 3-1-3-77-m1-x1
Debug 1549368535.256 End XML:NEW 3-1-3-77-m1-x1
Info 1549368535.259 Motor end m1 x1
Info 1549368535.269 Emission Encoder -36 4500 Excitation Encoder -18 6750
Info 1549368535.270 Capture start m1 x1
Debug 1549368535.319 Start XML:IMAGe+ S03_C001_T03_P0077_M1_X1_E1.tiff {'blkID': '21', 'run': '20190205CalibrationCurve', 'exposure': '60', 'excitationColor': 'x1', 'point': '0077', 'blockTemperature': '82.8278,82.8366,82.8376,82.8248,82.8397,82.8169', 'lampTemperature': '59.6509', 'lamp': '90', 'sampleVolume': '10', 'step': '03', 'emissionColor': 'm1', 'exposureIndex': '1', 'time': '1549368535.286', 'sampleTemperature': '82.7126,82.711,82.712,82.7109,82.7117,82.7104', 'stage': '03', 'coverTemperature': '104.989', 'cycle': '001'}
Debug 1549368535.320 End XML:IMAGe+ S03_C001_T03_P0077_M1_X1_E1.tiff {'blkID': '21', 'run': '20190205CalibrationCurve', 'exposure': '60', 'excitationColor': 'x1', 'point': '0077', 'blockTemperature': '82.8278,82.8366,82.8376,82.8248,82.8397,82.8169', 'lampTemperature': '59.6509', 'lamp': '90', 'sampleVolume': '10', 'step': '03', 'emissionColor': 'm1', 'exposureIndex': '1', 'time': '1549368535.286', 'sampleTemperature': '82.7126,82.711,82.712,82.7109,82.7117,82.7104', 'stage': '03', 'coverTemperature': '104.989', 'cycle': '001'}
Debug 1549368535.334 CAMera:ACQuire start exposure
LEDStatus 1549368535.379 Temperature:59.7565 Current:9.4774 Voltage:3.40562 JuncTemp:76.7978
Time 1549368535.881 -elapsed=5802 -active=5749 -remaining=584
Debug 1549368535.896 CAMera:ACQuire end exposure
Info 1549368535.910 Capture end m1 x1
Info 1549368535.916 Capture start m1 x1
Image 1549368535.951 -run='20190205CalibrationCurve' -stage=3 -cycle=1 -step=3 -point=77  -emission=m1 -excitation=x1  -exposure=60 -lamp=90 -filepath='EXPERIMENTS:20190205CalibrationCurve/apldbio/sds/images/S03_C001_T03_P0077_M1_X1_E1.tiff'
Debug 1549368535.984 Start XML:IMAGe+ S03_C001_T03_P0077_M1_X1_E2.tiff {'blkID': '21', 'run': '20190205CalibrationCurve', 'exposure': '175', 'excitationColor': 'x1', 'point': '0077', 'blockTemperature': '82.8278,82.8366,82.8376,82.8248,82.8397,82.8169', 'lampTemperature': '59.6509', 'lamp': '90', 'sampleVolume': '10', 'step': '03', 'emissionColor': 'm1', 'exposureIndex': '2', 'time': '1549368535.943', 'sampleTemperature': '82.7126,82.711,82.712,82.7109,82.7117,82.7104', 'stage': '03', 'coverTemperature': '104.989', 'cycle': '001'}
Debug 1549368535.985 End XML:IMAGe+ S03_C001_T03_P0077_M1_X1_E2.tiff {'blkID': '21', 'run': '20190205CalibrationCurve', 'exposure': '175', 'excitationColor': 'x1', 'point': '0077', 'blockTemperature': '82.8278,82.8366,82.8376,82.8248,82.8397,82.8169', 'lampTemperature': '59.6509', 'lamp': '90', 'sampleVolume': '10', 'step': '03', 'emissionColor': 'm1', 'exposureIndex': '2', 'time': '1549368535.943', 'sampleTemperature': '82.7126,82.711,82.712,82.7109,82.7117,82.7104', 'stage': '03', 'coverTemperature': '104.989', 'cycle': '001'}
Debug 1549368535.999 CAMera:ACQuire start exposure
Temperature 1549368536.071 -sample=82.8,82.8,82.8,82.8,82.8,82.8 -heatsink=36.9 -cover=105.0 -block=82.8,82.8,82.8,82.8,82.8,82.8
LEDStatus 1549368536.389 Temperature:59.8621 Current:9.43441 Voltage:3.4035 JuncTemp:76.7379
Debug 1549368536.625 CAMera:ACQuire end exposure
Info 1549368536.648 Capture end m1 x1
Info 1549368536.654 Capture start m1 x1
Image 1549368536.696 -run='20190205CalibrationCurve' -stage=3 -cycle=1 -step=3 -point=77  -emission=m1 -excitation=x1  -exposure=175 -lamp=90 -filepath='EXPERIMENTS:20190205CalibrationCurve/apldbio/sds/images/S03_C001_T03_P0077_M1_X1_E2.tiff'
Debug 1549368536.709 Start XML:IMAGe+ S03_C001_T03_P0077_M1_X1_E3.tiff {'blkID': '21', 'run': '20190205CalibrationCurve', 'exposure': '520', 'excitationColor': 'x1', 'point': '0077', 'blockTemperature': '82.8278,82.8366,82.8376,82.8248,82.8397,82.8169', 'lampTemperature': '59.6509', 'lamp': '90', 'sampleVolume': '10', 'step': '03', 'emissionColor': 'm1', 'exposureIndex': '3', 'time': '1549368536.674', 'sampleTemperature': '82.7126,82.711,82.712,82.7109,82.7117,82.7104', 'stage': '03', 'coverTemperature': '104.989', 'cycle': '001'}
Debug 1549368536.710 End XML:IMAGe+ S03_C001_T03_P0077_M1_X1_E3.tiff {'blkID': '21', 'run': '20190205CalibrationCurve', 'exposure': '520', 'excitationColor': 'x1', 'point': '0077', 'blockTemperature': '82.8278,82.8366,82.8376,82.8248,82.8397,82.8169', 'lampTemperature': '59.6509', 'lamp': '90', 'sampleVolume': '10', 'step': '03', 'emissionColor': 'm1', 'exposureIndex': '3', 'time': '1549368536.674', 'sampleTemperature': '82.7126,82.711,82.712,82.7109,82.7117,82.7104', 'stage': '03', 'coverTemperature': '104.989', 'cycle': '001'}
Debug 1549368536.724 CAMera:ACQuire start exposure
Time 1549368536.874 -elapsed=5803 -active=5750 -remaining=583
Temperature 1549368537.073 -sample=82.8,82.8,82.8,82.8,82.8,82.8 -heatsink=37.0 -cover=105.1 -block=82.8,82.8,82.8,82.8,82.8,82.8
LEDStatus 1549368537.387 Temperature:59.8269 Current:9.4774 Voltage:3.39928 JuncTemp:76.8399
Debug 1549368537.555 CAMera:ACQuire end exposure
Info 1549368537.578 Capture end m1 x1
Image 1549368537.595 -run='20190205CalibrationCurve' -stage=3 -cycle=1 -step=3 -point=77  -emission=m1 -excitation=x1  -exposure=520 -lamp=90 -filepath='EXPERIMENTS:20190205CalibrationCurve/apldbio/sds/images/S03_C001_T03_P0077_M1_X1_E3.tiff'
Debug 1549368537.604 Start XML:WRITe+ 3-1-3-77-m1-x1 EXPERIMENTS:/20190205CalibrationCurve/apldbio/sds//quant/3-1-3-77-m1-x1.xml
Debug 1549368537.620 End XML:WRITe+ 3-1-3-77-m1-x1 EXPERIMENTS:/20190205CalibrationCurve/apldbio/sds//quant/3-1-3-77-m1-x1.xml
Debug 1549368537.622 Acquiring PA queue lock
Debug 1549368537.622 Acquired PA queue lock
Debug 1549368537.623 Released PA queue lock
Debug 1549368537.623 Acquiring palock[0] execution lock
Debug 1549368537.623 Acquired palock[0] execution lock
Time 1549368537.876 -elapsed=5804 -active=5751 -remaining=582
Temperature 1549368538.071 -sample=82.8,82.8,82.8,82.8,82.8,82.8 -heatsink=37.0 -cover=105.0 -block=82.8,82.8,82.8,82.8,82.8,82.8
Debug 1549368538.167 Released palock[0] execution lock
Preprocessing 1549368538.170 <quote.message>Input run configuration file: /data/vendor/IS/experiments/20190205CalibrationCurve/apldbio/sds/quant/3-1-3-77-m1-x1.xml
Block Type:  96Wells
Finished read calibration files
...run ROI Quantitation
ROI Quantitation done in 0.072128 seconds 
Quant files saved in /data/vendor/IS/experiments/20190205CalibrationCurve/apldbio/sds/quant
...run Preproc Quantitation task
Preproc Quantitation in 0.000359 seconds 
FilterData files saved in /data/vendor/IS/experiments/20190205CalibrationCurve/apldbio/sds/filter
Success: Preprocessing ok
</quote.message>
Debug 1549368538.190 Start XML:FilterDATa+ S03_C001_T03_P0077_M1_X1_filterdata.xml {}
Debug 1549368538.191 End XML:FilterDATa+ S03_C001_T03_P0077_M1_X1_filterdata.xml {}
Debug 1549368538.201 Start XML:WRITe+ S3-C1-T3-P77 EXPERIMENTS:/20190205CalibrationCurve/apldbio/sds//filter/3-1-3-77.xml
Debug 1549368538.208 End XML:WRITe+ S3-C1-T3-P77 EXPERIMENTS:/20190205CalibrationCurve/apldbio/sds//filter/3-1-3-77.xml
Info 1549368538.213 Run ePA here for multicomponent. Ensured that dye are assigned
Debug 1549368538.215 Acquiring PA queue lock
Debug 1549368538.215 Acquired PA queue lock
Debug 1549368538.216 Released PA queue lock
Debug 1549368538.216 Acquiring palock[1] execution lock
Debug 1549368538.217 Acquired palock[1] execution lock
LEDStatus 1549368538.380 Temperature:59.7565 Current:9.45591 Voltage:3.39717 JuncTemp:76.8912
Debug 1549368538.740 Released palock[1] execution lock
Preprocessing 1549368538.742 <quote.message>Input run configuration file: /data/vendor/IS/experiments/20190205CalibrationCurve/apldbio/sds/filter/3-1-3-77.xml
Block Type:  96Wells
...run Preproc MultiComponent task
Preproc MultiComponent in 0.005597 seconds 
MultiComponentData files saved in /data/vendor/IS/experiments/20190205CalibrationCurve/apldbio/sds/multicomponent
Success: Preprocessing ok
</quote.message>
Run 1549368538.772 Collected -run="20190205CalibrationCurve" -stage=3 -cycle=1 -step=3 -point=77
Debug 1549368538.781 TBC acquiring operative lock
Debug 1549368538.784 C: EXP:LIST? -verbose 20190205CalibrationCurve/apldbio/sds/quant/S03_C001_T03_P0077*
Debug 1549368538.796 C: ACCess CONTROLLER
Info 1549368538.797 Access notification: [System] Access -sessionid=542 -level=Controller -exclusive=False
System 1549368538.798 Access -sessionid=542 -level=Controller -exclusive=False
Debug 1549368538.799 S: OK ACCess CONTROLLER
Debug 1549368538.801 <quote.message>S: OK EXP:LIST? -verbose 20190205CalibrationCurve/apldbio/sds/quant/S03_C001_T03_P0077* <quote.reply>
s: "20190205CalibrationCurve/apldbio/sds/quant/S03_C001_T03_P0077_M1_X1_E1.quant" -type=file -size=4206 -mtime=1549368538.14 -atime=1549368538.13 -ctime=1549368538.14
s: "20190205CalibrationCurve/apldbio/sds/quant/S03_C001_T03_P0077_M1_X1_E2.quant" -type=file -size=4207 -mtime=1549368538.14 -atime=1549368538.14 -ctime=1549368538.14
s: "20190205CalibrationCurve/apldbio/sds/quant/S03_C001_T03_P0077_M1_X1_E3.quant" -type=file -size=4207 -mtime=1549368538.14 -atime=1549368538.14 -ctime=1549368538.14
s: </quote.reply></quote.message>
Debug 1549368538.803 C: EXP:READ? -encoding=plain 20190205CalibrationCurve/apldbio/sds/quant/S03_C001_T03_P0077_M1_X1_E1.quant
Debug 1549368538.805 S: OK EXP:READ? -encoding=plain 20190205CalibrationCurve/apldbio/sds/quant/S03_C001_T03_P0077_M1_X1_E1.quant
Debug 1549368538.808 C: EXP:READ? -encoding=plain 20190205CalibrationCurve/apldbio/sds/quant/S03_C001_T03_P0077_M1_X1_E2.quant
Debug 1549368538.809 S: OK EXP:READ? -encoding=plain 20190205CalibrationCurve/apldbio/sds/quant/S03_C001_T03_P0077_M1_X1_E2.quant
Debug 1549368538.813 C: EXP:READ? -encoding=plain 20190205CalibrationCurve/apldbio/sds/quant/S03_C001_T03_P0077_M1_X1_E3.quant
Debug 1549368538.815 S: OK EXP:READ? -encoding=plain 20190205CalibrationCurve/apldbio/sds/quant/S03_C001_T03_P0077_M1_X1_E3.quant
Debug 1549368538.828 C: FIL:COP EXPERIMENTS:20190205CalibrationCurve/apldbio/sds/multicomponent/S03_C001_T03_P0077_multicomponentdata.xml PUBLIC_RUN_COMPLETE:working/20190205CalibrationCurve/apldbio/sds/multicomponent/S03_C001_T03_P0077_multicomponentdata.xml
Debug 1549368538.834 S: OK FIL:COP EXPERIMENTS:20190205CalibrationCurve/apldbio/sds/multicomponent/S03_C001_T03_P0077_multicomponentdata.xml PUBLIC_RUN_COMPLETE:working/20190205CalibrationCurve/apldbio/sds/multicomponent/S03_C001_T03_P0077_multicomponentdata.xml
Debug 1549368538.839 C: ACCess OBSERVER
Info 1549368538.840 Access notification: [System] Access -sessionid=542 -level=Observer -exclusive=False
System 1549368538.840 Access -sessionid=542 -level=Observer -exclusive=False
Debug 1549368538.841 S: OK ACCess OBSERVER
Debug 1549368538.854 C: FIL:LIST? -verbose EXPERIMENTS:/20190205CalibrationCurve/apldbio/sds/quant/S03_C001_T03_P0077_*E1.quant
Debug 1549368538.867 <quote.message>S: OK FIL:LIST? -verbose EXPERIMENTS:/20190205CalibrationCurve/apldbio/sds/quant/S03_C001_T03_P0077_*E1.quant <quote.reply>
s: "experiments:20190205CalibrationCurve/apldbio/sds/quant/S03_C001_T03_P0077_M1_X1_E1.quant" -type=file -size=4206 -mtime=1549368538.14 -atime=1549368538.13 -ctime=1549368538.14
s: </quote.reply></quote.message>
Time 1549368538.875 -elapsed=5805 -active=5752 -remaining=581
Debug 1549368538.878 C: ACCess CONTROLLER
Info 1549368538.879 Access notification: [System] Access -sessionid=542 -level=Controller -exclusive=False
System 1549368538.880 Access -sessionid=542 -level=Controller -exclusive=False
Debug 1549368538.880 S: OK ACCess CONTROLLER
Debug 1549368538.931 C: FIL:COP EXPERIMENTS:20190205CalibrationCurve/apldbio/sds/quant/S03_C001_T03_P0077_M1_X1_E1.quant PUBLIC_RUN_COMPLETE:working/20190205CalibrationCurve/apldbio/sds/quant/S03_C001_T03_P0077_M1_X1_E1.quant
Debug 1549368538.937 S: OK FIL:COP EXPERIMENTS:20190205CalibrationCurve/apldbio/sds/quant/S03_C001_T03_P0077_M1_X1_E1.quant PUBLIC_RUN_COMPLETE:working/20190205CalibrationCurve/apldbio/sds/quant/S03_C001_T03_P0077_M1_X1_E1.quant
Debug 1549368538.945 C: ACCess OBSERVER
Info 1549368538.946 Access notification: [System] Access -sessionid=542 -level=Observer -exclusive=False
System 1549368538.946 Access -sessionid=542 -level=Observer -exclusive=False
Debug 1549368538.947 S: OK ACCess OBSERVER
Temperature 1549368539.071 -sample=82.8,82.8,82.8,82.8,82.8,82.8 -heatsink=37.0 -cover=105.0 -block=82.8,82.8,82.8,82.8,82.8,82.8
Debug 1549368539.119 C: ISTAT?
Debug 1549368539.133 S: OK ISTAT? Running
LEDStatus 1549368539.379 Temperature:59.7917 Current:9.46665 Voltage:3.39717 JuncTemp:76.847
Time 1549368539.874 -elapsed=5806 -active=5753 -remaining=580
Debug 1549368539.970 TBC _holding invoked.
Debug 1549368539.971 TBC acquired unhold lock
Debug 1549368539.971 TBC releasing operative lock
Debug 1549368539.972 TBC acquired operative lock
Info 1549368539.974 TBC:SETTing ramping "Zone1" from 82.8 to 83.1 (rate=4.503, timeout=60.0, msgid=0x4AB1)
Info 1549368539.975 TBC:SETTing ramping "Zone2" from 82.8 to 83.1 (rate=4.503, timeout=60.0, msgid=0x4AB2)
Info 1549368539.976 TBC:SETTing ramping "Zone3" from 82.8 to 83.1 (rate=4.503, timeout=60.0, msgid=0x4AB3)
Info 1549368539.977 TBC:SETTing ramping "Zone4" from 82.8 to 83.1 (rate=4.503, timeout=60.0, msgid=0x4AB4)
Info 1549368539.977 TBC:SETTing ramping "Zone5" from 82.8 to 83.1 (rate=4.503, timeout=60.0, msgid=0x4AB5)
Info 1549368539.978 TBC:SETTing ramping "Zone6" from 82.8 to 83.1 (rate=4.503, timeout=60.0, msgid=0x4AB6)
Temperature 1549368540.071 -sample=82.8,82.8,82.8,82.8,82.8,82.8 -heatsink=37.1 -cover=105.0 -block=82.8,82.8,82.8,82.8,82.8,82.8
LEDStatus 1549368540.379 Temperature:59.7565 Current:9.4774 Voltage:3.39928 JuncTemp:76.7625
Time 1549368540.874 -elapsed=5807 -active=5754 -remaining=579
Temperature 1549368541.071 -sample=82.8,82.8,82.8,82.8,82.8,82.8 -heatsink=36.9 -cover=105.1 -block=83.0,83.0,83.0,83.0,83.0,83.0
LEDStatus 1549368541.389 Temperature:59.7213 Current:9.4774 Voltage:3.39295 JuncTemp:76.7133
Time 1549368541.881 -elapsed=5808 -active=5755 -remaining=578
Temperature 1549368542.071 -sample=82.9,82.9,82.9,82.9,82.9,82.9 -heatsink=36.8 -cover=105.0 -block=83.1,83.1,83.1,83.1,83.1,83.1
LEDStatus 1549368542.379 Temperature:59.7213 Current:9.44516 Voltage:3.4035 JuncTemp:76.863
Time 1549368542.874 -elapsed=5809 -active=5756 -remaining=577
Debug 1549368543.002 LLAC ACK: Acknowledge (type=3), name=Unknown, dest=0x00, source=0x81, control=0x01, id=0x0000, msgid=0x4AB1, data=[]
Debug 1549368543.003 LLAC ACK reply: Acknowledge (type=3), name=Unknown, dest=0x81, source=0x00, control=0x01, id=0x0000, msgid=0x4AB1, data=[]
Debug 1549368543.004 LLAC ACK: Acknowledge (type=3), name=Unknown, dest=0x00, source=0x82, control=0x01, id=0x0000, msgid=0x4AB2, data=[]
Debug 1549368543.004 LLAC ACK reply: Acknowledge (type=3), name=Unknown, dest=0x82, source=0x00, control=0x01, id=0x0000, msgid=0x4AB2, data=[]
Debug 1549368543.018 LLAC ACK: Acknowledge (type=3), name=Unknown, dest=0x00, source=0x83, control=0x01, id=0x0000, msgid=0x4AB3, data=[]
Debug 1549368543.019 LLAC ACK reply: Acknowledge (type=3), name=Unknown, dest=0x83, source=0x00, control=0x01, id=0x0000, msgid=0x4AB3, data=[]
Debug 1549368543.019 LLAC ACK: Acknowledge (type=3), name=Unknown, dest=0x00, source=0x84, control=0x01, id=0x0000, msgid=0x4AB4, data=[]
Debug 1549368543.020 LLAC ACK reply: Acknowledge (type=3), name=Unknown, dest=0x84, source=0x00, control=0x01, id=0x0000, msgid=0x4AB4, data=[]
Debug 1549368543.020 LLAC ACK: Acknowledge (type=3), name=Unknown, dest=0x00, source=0x85, control=0x01, id=0x0000, msgid=0x4AB5, data=[]
Debug 1549368543.021 LLAC ACK reply: Acknowledge (type=3), name=Unknown, dest=0x85, source=0x00, control=0x01, id=0x0000, msgid=0x4AB5, data=[]
Debug 1549368543.021 LLAC ACK: Acknowledge (type=3), name=Unknown, dest=0x00, source=0x86, control=0x01, id=0x0000, msgid=0x4AB6, data=[]
Debug 1549368543.022 LLAC ACK reply: Acknowledge (type=3), name=Unknown, dest=0x86, source=0x00, control=0x01, id=0x0000, msgid=0x4AB6, data=[]
Debug 1549368543.022 TBC releasing operative lock
Debug 1549368543.025 TBC acquiring operative lock
Debug 1549368543.025 TBC acquired operative lock
Info 1549368543.027 TBC:HOLD starting 5.000000s hold
Debug 1549368543.045 TBC acquiring unhold lock
Run 1549368543.056 Acquiring -run="20190205CalibrationCurve" -stage=3 -cycle=1 -point=78 -Temperature=83.0027,83.0036,83.0026,83.003,83.0065,83.0019
Temperature 1549368543.073 -sample=83.0,83.0,83.0,83.0,83.0,83.0 -heatsink=37.1 -cover=105.0 -block=83.1,83.1,83.1,83.1,83.1,83.1
Debug 1549368543.319 Start XML:NEW S3-C1-T3-P78
Debug 1549368543.320 End XML:NEW S3-C1-T3-P78
Info 1549368543.322 Motor start m1 x1
Debug 1549368543.346 LLAC ACK: Acknowledge (type=3), name=Unknown, dest=0x00, source=0x91, control=0x01, id=0x0000, msgid=0x4B19, data=[]
Debug 1549368543.347 LLAC ACK reply: Acknowledge (type=3), name=Unknown, dest=0x91, source=0x00, control=0x01, id=0x0000, msgid=0x4B19, data=[]
Debug 1549368543.361 LLAC ACK: Acknowledge (type=3), name=Unknown, dest=0x00, source=0x91, control=0x01, id=0x0000, msgid=0x4B1B, data=[]
Debug 1549368543.362 LLAC ACK reply: Acknowledge (type=3), name=Unknown, dest=0x91, source=0x00, control=0x01, id=0x0000, msgid=0x4B1B, data=[]
Debug 1549368543.390 Start XML:NEW 3-1-3-78-m1-x1
Debug 1549368543.391 End XML:NEW 3-1-3-78-m1-x1
Info 1549368543.393 Motor end m1 x1
LEDStatus 1549368543.396 Temperature:59.6862 Current:9.43441 Voltage:3.39717 JuncTemp:76.8136
Info 1549368543.403 Emission Encoder -36 4500 Excitation Encoder -18 6750
Info 1549368543.404 Capture start m1 x1
Debug 1549368543.453 Start XML:IMAGe+ S03_C001_T03_P0078_M1_X1_E1.tiff {'blkID': '21', 'run': '20190205CalibrationCurve', 'exposure': '60', 'excitationColor': 'x1', 'point': '0078', 'blockTemperature': '83.1199,83.1103,83.1217,83.1261,83.1215,83.1199', 'lampTemperature': '59.7213', 'lamp': '90', 'sampleVolume': '10', 'step': '03', 'emissionColor': 'm1', 'exposureIndex': '1', 'time': '1549368543.420', 'sampleTemperature': '83.014,83.0146,83.0143,83.0136,83.0178,83.0138', 'stage': '03', 'coverTemperature': '105.034', 'cycle': '001'}
Debug 1549368543.454 End XML:IMAGe+ S03_C001_T03_P0078_M1_X1_E1.tiff {'blkID': '21', 'run': '20190205CalibrationCurve', 'exposure': '60', 'excitationColor': 'x1', 'point': '0078', 'blockTemperature': '83.1199,83.1103,83.1217,83.1261,83.1215,83.1199', 'lampTemperature': '59.7213', 'lamp': '90', 'sampleVolume': '10', 'step': '03', 'emissionColor': 'm1', 'exposureIndex': '1', 'time': '1549368543.420', 'sampleTemperature': '83.014,83.0146,83.0143,83.0136,83.0178,83.0138', 'stage': '03', 'coverTemperature': '105.034', 'cycle': '001'}
Debug 1549368543.468 CAMera:ACQuire start exposure
Time 1549368543.874 -elapsed=5810 -active=5757 -remaining=576
Debug 1549368544.025 CAMera:ACQuire end exposure
Image 1549368544.047 -run='20190205CalibrationCurve' -stage=3 -cycle=1 -step=3 -point=78  -emission=m1 -excitation=x1  -exposure=60 -lamp=90 -filepath='EXPERIMENTS:20190205CalibrationCurve/apldbio/sds/images/S03_C001_T03_P0078_M1_X1_E1.tiff'
Info 1549368544.051 Capture end m1 x1
Info 1549368544.055 Capture start m1 x1
Temperature 1549368544.071 -sample=83.1,83.1,83.0,83.0,83.1,83.1 -heatsink=36.9 -cover=105.1 -block=83.1,83.1,83.1,83.1,83.1,83.1
Debug 1549368544.110 Start XML:IMAGe+ S03_C001_T03_P0078_M1_X1_E2.tiff {'blkID': '21', 'run': '20190205CalibrationCurve', 'exposure': '175', 'excitationColor': 'x1', 'point': '0078', 'blockTemperature': '83.1199,83.1103,83.1217,83.1261,83.1215,83.1199', 'lampTemperature': '59.7213', 'lamp': '90', 'sampleVolume': '10', 'step': '03', 'emissionColor': 'm1', 'exposureIndex': '2', 'time': '1549368544.074', 'sampleTemperature': '83.014,83.0146,83.0143,83.0136,83.0178,83.0138', 'stage': '03', 'coverTemperature': '105.034', 'cycle': '001'}
Debug 1549368544.111 End XML:IMAGe+ S03_C001_T03_P0078_M1_X1_E2.tiff {'blkID': '21', 'run': '20190205CalibrationCurve', 'exposure': '175', 'excitationColor': 'x1', 'point': '0078', 'blockTemperature': '83.1199,83.1103,83.1217,83.1261,83.1215,83.1199', 'lampTemperature': '59.7213', 'lamp': '90', 'sampleVolume': '10', 'step': '03', 'emissionColor': 'm1', 'exposureIndex': '2', 'time': '1549368544.074', 'sampleTemperature': '83.014,83.0146,83.0143,83.0136,83.0178,83.0138', 'stage': '03', 'coverTemperature': '105.034', 'cycle': '001'}
Debug 1549368544.127 CAMera:ACQuire start exposure
Debug 1549368544.128 C: ISTAT?
Debug 1549368544.142 S: OK ISTAT? Running
LEDStatus 1549368544.388 Temperature:59.5806 Current:9.4774 Voltage:3.39717 JuncTemp:76.8206
Debug 1549368544.765 CAMera:ACQuire end exposure
Info 1549368544.788 Capture end m1 x1
Info 1549368544.794 Capture start m1 x1
Image 1549368544.837 -run='20190205CalibrationCurve' -stage=3 -cycle=1 -step=3 -point=78  -emission=m1 -excitation=x1  -exposure=175 -lamp=90 -filepath='EXPERIMENTS:20190205CalibrationCurve/apldbio/sds/images/S03_C001_T03_P0078_M1_X1_E2.tiff'
Debug 1549368544.850 Start XML:IMAGe+ S03_C001_T03_P0078_M1_X1_E3.tiff {'blkID': '21', 'run': '20190205CalibrationCurve', 'exposure': '520', 'excitationColor': 'x1', 'point': '0078', 'blockTemperature': '83.1199,83.1103,83.1217,83.1261,83.1215,83.1199', 'lampTemperature': '59.7213', 'lamp': '90', 'sampleVolume': '10', 'step': '03', 'emissionColor': 'm1', 'exposureIndex': '3', 'time': '1549368544.814', 'sampleTemperature': '83.014,83.0146,83.0143,83.0136,83.0178,83.0138', 'stage': '03', 'coverTemperature': '105.034', 'cycle': '001'}
Debug 1549368544.851 End XML:IMAGe+ S03_C001_T03_P0078_M1_X1_E3.tiff {'blkID': '21', 'run': '20190205CalibrationCurve', 'exposure': '520', 'excitationColor': 'x1', 'point': '0078', 'blockTemperature': '83.1199,83.1103,83.1217,83.1261,83.1215,83.1199', 'lampTemperature': '59.7213', 'lamp': '90', 'sampleVolume': '10', 'step': '03', 'emissionColor': 'm1', 'exposureIndex': '3', 'time': '1549368544.814', 'sampleTemperature': '83.014,83.0146,83.0143,83.0136,83.0178,83.0138', 'stage': '03', 'coverTemperature': '105.034', 'cycle': '001'}
Debug 1549368544.865 CAMera:ACQuire start exposure
Time 1549368544.874 -elapsed=5811 -active=5758 -remaining=575
Temperature 1549368545.071 -sample=83.1,83.1,83.1,83.1,83.1,83.1 -heatsink=36.9 -cover=105.0 -block=83.1,83.1,83.1,83.1,83.1,83.1
LEDStatus 1549368545.389 Temperature:59.7565 Current:9.45591 Voltage:3.40139 JuncTemp:76.7996
Debug 1549368545.695 CAMera:ACQuire end exposure
Info 1549368545.718 Capture end m1 x1
Image 1549368545.735 -run='20190205CalibrationCurve' -stage=3 -cycle=1 -step=3 -point=78  -emission=m1 -excitation=x1  -exposure=520 -lamp=90 -filepath='EXPERIMENTS:20190205CalibrationCurve/apldbio/sds/images/S03_C001_T03_P0078_M1_X1_E3.tiff'
Debug 1549368545.743 Start XML:WRITe+ 3-1-3-78-m1-x1 EXPERIMENTS:/20190205CalibrationCurve/apldbio/sds//quant/3-1-3-78-m1-x1.xml
Debug 1549368545.764 End XML:WRITe+ 3-1-3-78-m1-x1 EXPERIMENTS:/20190205CalibrationCurve/apldbio/sds//quant/3-1-3-78-m1-x1.xml
Debug 1549368545.766 Acquiring PA queue lock
Debug 1549368545.766 Acquired PA queue lock
Debug 1549368545.766 Released PA queue lock
Debug 1549368545.767 Acquiring palock[0] execution lock
Debug 1549368545.767 Acquired palock[0] execution lock
Time 1549368545.876 -elapsed=5812 -active=5759 -remaining=574
Temperature 1549368546.072 -sample=83.1,83.1,83.1,83.1,83.1,83.1 -heatsink=37.1 -cover=105.0 -block=83.1,83.1,83.1,83.1,83.1,83.1
Debug 1549368546.304 Released palock[0] execution lock
Preprocessing 1549368546.307 <quote.message>Input run configuration file: /data/vendor/IS/experiments/20190205CalibrationCurve/apldbio/sds/quant/3-1-3-78-m1-x1.xml
Block Type:  96Wells
Finished read calibration files
...run ROI Quantitation
ROI Quantitation done in 0.06667 seconds 
Quant files saved in /data/vendor/IS/experiments/20190205CalibrationCurve/apldbio/sds/quant
...run Preproc Quantitation task
Preproc Quantitation in 0.000351 seconds 
FilterData files saved in /data/vendor/IS/experiments/20190205CalibrationCurve/apldbio/sds/filter
Success: Preprocessing ok
</quote.message>
Debug 1549368546.326 Start XML:FilterDATa+ S03_C001_T03_P0078_M1_X1_filterdata.xml {}
Debug 1549368546.327 End XML:FilterDATa+ S03_C001_T03_P0078_M1_X1_filterdata.xml {}
Debug 1549368546.337 Start XML:WRITe+ S3-C1-T3-P78 EXPERIMENTS:/20190205CalibrationCurve/apldbio/sds//filter/3-1-3-78.xml
Debug 1549368546.344 End XML:WRITe+ S3-C1-T3-P78 EXPERIMENTS:/20190205CalibrationCurve/apldbio/sds//filter/3-1-3-78.xml
Info 1549368546.349 Run ePA here for multicomponent. Ensured that dye are assigned
Debug 1549368546.352 Acquiring PA queue lock
Debug 1549368546.352 Acquired PA queue lock
Debug 1549368546.352 Released PA queue lock
Debug 1549368546.353 Acquiring palock[1] execution lock
Debug 1549368546.353 Acquired palock[1] execution lock
LEDStatus 1549368546.382 Temperature:59.7213 Current:9.46665 Voltage:3.39717 JuncTemp:76.9349
Time 1549368546.875 -elapsed=5813 -active=5760 -remaining=573
Debug 1549368546.880 Released palock[1] execution lock
Preprocessing 1549368546.882 <quote.message>Input run configuration file: /data/vendor/IS/experiments/20190205CalibrationCurve/apldbio/sds/filter/3-1-3-78.xml
Block Type:  96Wells
...run Preproc MultiComponent task
Preproc MultiComponent in 0.005582 seconds 
MultiComponentData files saved in /data/vendor/IS/experiments/20190205CalibrationCurve/apldbio/sds/multicomponent
Success: Preprocessing ok
</quote.message>
Run 1549368546.915 Collected -run="20190205CalibrationCurve" -stage=3 -cycle=1 -step=3 -point=78
Debug 1549368546.923 TBC acquiring operative lock
Debug 1549368546.944 C: ACCess CONTROLLER
Info 1549368546.945 Access notification: [System] Access -sessionid=542 -level=Controller -exclusive=False
System 1549368546.946 Access -sessionid=542 -level=Controller -exclusive=False
Debug 1549368546.946 S: OK ACCess CONTROLLER
Debug 1549368546.975 C: FIL:COP EXPERIMENTS:20190205CalibrationCurve/apldbio/sds/multicomponent/S03_C001_T03_P0078_multicomponentdata.xml PUBLIC_RUN_COMPLETE:working/20190205CalibrationCurve/apldbio/sds/multicomponent/S03_C001_T03_P0078_multicomponentdata.xml
Debug 1549368546.980 S: OK FIL:COP EXPERIMENTS:20190205CalibrationCurve/apldbio/sds/multicomponent/S03_C001_T03_P0078_multicomponentdata.xml PUBLIC_RUN_COMPLETE:working/20190205CalibrationCurve/apldbio/sds/multicomponent/S03_C001_T03_P0078_multicomponentdata.xml
Debug 1549368546.986 C: ACCess OBSERVER
Info 1549368546.987 Access notification: [System] Access -sessionid=542 -level=Observer -exclusive=False
System 1549368546.987 Access -sessionid=542 -level=Observer -exclusive=False
Debug 1549368546.988 S: OK ACCess OBSERVER
Debug 1549368547.001 C: FIL:LIST? -verbose EXPERIMENTS:/20190205CalibrationCurve/apldbio/sds/quant/S03_C001_T03_P0078_*E1.quant
Debug 1549368547.013 <quote.message>S: OK FIL:LIST? -verbose EXPERIMENTS:/20190205CalibrationCurve/apldbio/sds/quant/S03_C001_T03_P0078_*E1.quant <quote.reply>
s: "experiments:20190205CalibrationCurve/apldbio/sds/quant/S03_C001_T03_P0078_M1_X1_E1.quant" -type=file -size=4207 -mtime=1549368546.27 -atime=1549368546.27 -ctime=1549368546.27
s: </quote.reply></quote.message>
Debug 1549368547.021 C: ACCess CONTROLLER
Info 1549368547.022 Access notification: [System] Access -sessionid=542 -level=Controller -exclusive=False
System 1549368547.023 Access -sessionid=542 -level=Controller -exclusive=False
Debug 1549368547.023 S: OK ACCess CONTROLLER
Debug 1549368547.045 C: FIL:COP EXPERIMENTS:20190205CalibrationCurve/apldbio/sds/quant/S03_C001_T03_P0078_M1_X1_E1.quant PUBLIC_RUN_COMPLETE:working/20190205CalibrationCurve/apldbio/sds/quant/S03_C001_T03_P0078_M1_X1_E1.quant
Debug 1549368547.051 S: OK FIL:COP EXPERIMENTS:20190205CalibrationCurve/apldbio/sds/quant/S03_C001_T03_P0078_M1_X1_E1.quant PUBLIC_RUN_COMPLETE:working/20190205CalibrationCurve/apldbio/sds/quant/S03_C001_T03_P0078_M1_X1_E1.quant
Debug 1549368547.055 C: ACCess OBSERVER
Info 1549368547.056 Access notification: [System] Access -sessionid=542 -level=Observer -exclusive=False
System 1549368547.057 Access -sessionid=542 -level=Observer -exclusive=False
Debug 1549368547.058 S: OK ACCess OBSERVER
Temperature 1549368547.071 -sample=83.1,83.1,83.1,83.1,83.1,83.1 -heatsink=37.1 -cover=105.1 -block=83.1,83.1,83.1,83.1,83.1,83.1
Debug 1549368547.097 C: EXP:LIST? -verbose 20190205CalibrationCurve/apldbio/sds/quant/S03_C001_T03_P0078*
Debug 1549368547.109 <quote.message>S: OK EXP:LIST? -verbose 20190205CalibrationCurve/apldbio/sds/quant/S03_C001_T03_P0078* <quote.reply>
s: "20190205CalibrationCurve/apldbio/sds/quant/S03_C001_T03_P0078_M1_X1_E1.quant" -type=file -size=4207 -mtime=1549368546.27 -atime=1549368546.27 -ctime=1549368546.27
s: "20190205CalibrationCurve/apldbio/sds/quant/S03_C001_T03_P0078_M1_X1_E2.quant" -type=file -size=4208 -mtime=1549368546.28 -atime=1549368546.27 -ctime=1549368546.28
s: "20190205CalibrationCurve/apldbio/sds/quant/S03_C001_T03_P0078_M1_X1_E3.quant" -type=file -size=4208 -mtime=1549368546.28 -atime=1549368546.28 -ctime=1549368546.28
s: </quote.reply></quote.message>
Debug 1549368547.112 C: EXP:READ? -encoding=plain 20190205CalibrationCurve/apldbio/sds/quant/S03_C001_T03_P0078_M1_X1_E1.quant
Debug 1549368547.114 S: OK EXP:READ? -encoding=plain 20190205CalibrationCurve/apldbio/sds/quant/S03_C001_T03_P0078_M1_X1_E1.quant
Debug 1549368547.117 C: EXP:READ? -encoding=plain 20190205CalibrationCurve/apldbio/sds/quant/S03_C001_T03_P0078_M1_X1_E2.quant
Debug 1549368547.118 S: OK EXP:READ? -encoding=plain 20190205CalibrationCurve/apldbio/sds/quant/S03_C001_T03_P0078_M1_X1_E2.quant
Debug 1549368547.122 C: EXP:READ? -encoding=plain 20190205CalibrationCurve/apldbio/sds/quant/S03_C001_T03_P0078_M1_X1_E3.quant
Debug 1549368547.123 S: OK EXP:READ? -encoding=plain 20190205CalibrationCurve/apldbio/sds/quant/S03_C001_T03_P0078_M1_X1_E3.quant
LEDStatus 1549368547.379 Temperature:59.7917 Current:9.4774 Voltage:3.40562 JuncTemp:76.8612
Time 1549368547.874 -elapsed=5814 -active=5761 -remaining=572
Debug 1549368548.070 TBC _holding invoked.
Debug 1549368548.076 TBC acquired unhold lock
Debug 1549368548.077 TBC releasing operative lock
Debug 1549368548.080 TBC acquired operative lock
Info 1549368548.088 TBC:SETTing ramping "Zone1" from 83.1 to 83.4 (rate=4.503, timeout=60.0, msgid=0x4B84)
Info 1549368548.090 TBC:SETTing ramping "Zone2" from 83.1 to 83.4 (rate=4.503, timeout=60.0, msgid=0x4B85)
Info 1549368548.092 TBC:SETTing ramping "Zone3" from 83.1 to 83.4 (rate=4.503, timeout=60.0, msgid=0x4B86)
Info 1549368548.094 TBC:SETTing ramping "Zone4" from 83.1 to 83.4 (rate=4.503, timeout=60.0, msgid=0x4B87)
Info 1549368548.096 TBC:SETTing ramping "Zone5" from 83.1 to 83.4 (rate=4.503, timeout=60.0, msgid=0x4B88)
Info 1549368548.098 TBC:SETTing ramping "Zone6" from 83.1 to 83.4 (rate=4.503, timeout=60.0, msgid=0x4B89)
Temperature 1549368548.082 -sample=83.1,83.1,83.1,83.1,83.1,83.1 -heatsink=37.1 -cover=105.0 -block=83.1,83.1,83.1,83.1,83.1,83.1
LEDStatus 1549368548.379 Temperature:59.7213 Current:9.46665 Voltage:3.39717 JuncTemp:76.7906
Time 1549368548.874 -elapsed=5815 -active=5762 -remaining=571
Temperature 1549368549.071 -sample=83.1,83.1,83.1,83.1,83.1,83.1 -heatsink=37.1 -cover=105.0 -block=83.3,83.3,83.3,83.3,83.3,83.3
Debug 1549368549.118 C: ISTAT?
Debug 1549368549.131 S: OK ISTAT? Running
LEDStatus 1549368549.389 Temperature:59.7917 Current:9.44516 Voltage:3.40139 JuncTemp:76.8541
Time 1549368549.881 -elapsed=5816 -active=5763 -remaining=570
Temperature 1549368550.071 -sample=83.2,83.2,83.2,83.2,83.2,83.2 -heatsink=36.9 -cover=105.1 -block=83.4,83.4,83.4,83.4,83.4,83.4
LEDStatus 1549368550.387 Temperature:59.7917 Current:9.45591 Voltage:3.39928 JuncTemp:76.8031
Time 1549368550.874 -elapsed=5817 -active=5764 -remaining=569
Temperature 1549368551.073 -sample=83.3,83.3,83.3,83.3,83.3,83.3 -heatsink=37.1 -cover=105.0 -block=83.4,83.4,83.4,83.4,83.4,83.4
Debug 1549368551.153 LLAC ACK: Acknowledge (type=3), name=Unknown, dest=0x00, source=0x81, control=0x01, id=0x0000, msgid=0x4B84, data=[]
Debug 1549368551.154 LLAC ACK reply: Acknowledge (type=3), name=Unknown, dest=0x81, source=0x00, control=0x01, id=0x0000, msgid=0x4B84, data=[]
Debug 1549368551.155 LLAC ACK: Acknowledge (type=3), name=Unknown, dest=0x00, source=0x82, control=0x01, id=0x0000, msgid=0x4B85, data=[]
Debug 1549368551.155 LLAC ACK reply: Acknowledge (type=3), name=Unknown, dest=0x82, source=0x00, control=0x01, id=0x0000, msgid=0x4B85, data=[]
Debug 1549368551.194 LLAC ACK: Acknowledge (type=3), name=Unknown, dest=0x00, source=0x83, control=0x01, id=0x0000, msgid=0x4B86, data=[]
Debug 1549368551.195 LLAC ACK reply: Acknowledge (type=3), name=Unknown, dest=0x83, source=0x00, control=0x01, id=0x0000, msgid=0x4B86, data=[]
Debug 1549368551.195 LLAC ACK: Acknowledge (type=3), name=Unknown, dest=0x00, source=0x84, control=0x01, id=0x0000, msgid=0x4B87, data=[]
Debug 1549368551.196 LLAC ACK reply: Acknowledge (type=3), name=Unknown, dest=0x84, source=0x00, control=0x01, id=0x0000, msgid=0x4B87, data=[]
Debug 1549368551.196 LLAC ACK: Acknowledge (type=3), name=Unknown, dest=0x00, source=0x85, control=0x01, id=0x0000, msgid=0x4B88, data=[]
Debug 1549368551.197 LLAC ACK reply: Acknowledge (type=3), name=Unknown, dest=0x85, source=0x00, control=0x01, id=0x0000, msgid=0x4B88, data=[]
Debug 1549368551.197 LLAC ACK: Acknowledge (type=3), name=Unknown, dest=0x00, source=0x86, control=0x01, id=0x0000, msgid=0x4B89, data=[]
Debug 1549368551.198 LLAC ACK reply: Acknowledge (type=3), name=Unknown, dest=0x86, source=0x00, control=0x01, id=0x0000, msgid=0x4B89, data=[]
Debug 1549368551.198 TBC releasing operative lock
Debug 1549368551.201 TBC acquiring operative lock
Debug 1549368551.201 TBC acquired operative lock
Info 1549368551.203 TBC:HOLD starting 5.000000s hold
Debug 1549368551.211 TBC acquiring unhold lock
Run 1549368551.216 Acquiring -run="20190205CalibrationCurve" -stage=3 -cycle=1 -point=79 -Temperature=83.3056,83.3074,83.3023,83.3038,83.3067,83.3063
LEDStatus 1549368551.384 Temperature:59.8269 Current:9.46665 Voltage:3.40139 JuncTemp:76.7625
Debug 1549368551.468 Start XML:NEW S3-C1-T3-P79
Debug 1549368551.469 End XML:NEW S3-C1-T3-P79
Info 1549368551.471 Motor start m1 x1
Debug 1549368551.503 LLAC ACK: Acknowledge (type=3), name=Unknown, dest=0x00, source=0x91, control=0x01, id=0x0000, msgid=0x4BE2, data=[]
Debug 1549368551.503 LLAC ACK reply: Acknowledge (type=3), name=Unknown, dest=0x91, source=0x00, control=0x01, id=0x0000, msgid=0x4BE2, data=[]
Debug 1549368551.508 LLAC ACK: Acknowledge (type=3), name=Unknown, dest=0x00, source=0x91, control=0x01, id=0x0000, msgid=0x4BE4, data=[]
Debug 1549368551.508 LLAC ACK reply: Acknowledge (type=3), name=Unknown, dest=0x91, source=0x00, control=0x01, id=0x0000, msgid=0x4BE4, data=[]
Debug 1549368551.528 Start XML:NEW 3-1-3-79-m1-x1
Debug 1549368551.529 End XML:NEW 3-1-3-79-m1-x1
Info 1549368551.531 Motor end m1 x1
Info 1549368551.541 Emission Encoder -36 4500 Excitation Encoder -18 6750
Info 1549368551.543 Capture start m1 x1
Debug 1549368551.591 Start XML:IMAGe+ S03_C001_T03_P0079_M1_X1_E1.tiff {'blkID': '21', 'run': '20190205CalibrationCurve', 'exposure': '60', 'excitationColor': 'x1', 'point': '0079', 'blockTemperature': '83.412,83.4347,83.421,83.4073,83.4037,83.443', 'lampTemperature': '59.8269', 'lamp': '90', 'sampleVolume': '10', 'step': '03', 'emissionColor': 'm1', 'exposureIndex': '1', 'time': '1549368551.558', 'sampleTemperature': '83.3146,83.3159,83.3116,83.3146,83.3155,83.3147', 'stage': '03', 'coverTemperature': '105.057', 'cycle': '001'}
Debug 1549368551.592 End XML:IMAGe+ S03_C001_T03_P0079_M1_X1_E1.tiff {'blkID': '21', 'run': '20190205CalibrationCurve', 'exposure': '60', 'excitationColor': 'x1', 'point': '0079', 'blockTemperature': '83.412,83.4347,83.421,83.4073,83.4037,83.443', 'lampTemperature': '59.8269', 'lamp': '90', 'sampleVolume': '10', 'step': '03', 'emissionColor': 'm1', 'exposureIndex': '1', 'time': '1549368551.558', 'sampleTemperature': '83.3146,83.3159,83.3116,83.3146,83.3155,83.3147', 'stage': '03', 'coverTemperature': '105.057', 'cycle': '001'}
Debug 1549368551.606 CAMera:ACQuire start exposure
Time 1549368551.880 -elapsed=5818 -active=5765 -remaining=568
Temperature 1549368552.071 -sample=83.3,83.3,83.3,83.3,83.3,83.3 -heatsink=37.1 -cover=105.0 -block=83.4,83.4,83.4,83.4,83.4,83.4
Debug 1549368552.163 CAMera:ACQuire end exposure
Info 1549368552.167 Capture end m1 x1
Info 1549368552.170 Capture start m1 x1
Debug 1549368552.226 Start XML:IMAGe+ S03_C001_T03_P0079_M1_X1_E2.tiff {'blkID': '21', 'run': '20190205CalibrationCurve', 'exposure': '175', 'excitationColor': 'x1', 'point': '0079', 'blockTemperature': '83.412,83.4347,83.421,83.4073,83.4037,83.443', 'lampTemperature': '59.8269', 'lamp': '90', 'sampleVolume': '10', 'step': '03', 'emissionColor': 'm1', 'exposureIndex': '2', 'time': '1549368552.188', 'sampleTemperature': '83.3146,83.3159,83.3116,83.3146,83.3155,83.3147', 'stage': '03', 'coverTemperature': '105.057', 'cycle': '001'}
Debug 1549368552.227 End XML:IMAGe+ S03_C001_T03_P0079_M1_X1_E2.tiff {'blkID': '21', 'run': '20190205CalibrationCurve', 'exposure': '175', 'excitationColor': 'x1', 'point': '0079', 'blockTemperature': '83.412,83.4347,83.421,83.4073,83.4037,83.443', 'lampTemperature': '59.8269', 'lamp': '90', 'sampleVolume': '10', 'step': '03', 'emissionColor': 'm1', 'exposureIndex': '2', 'time': '1549368552.188', 'sampleTemperature': '83.3146,83.3159,83.3116,83.3146,83.3155,83.3147', 'stage': '03', 'coverTemperature': '105.057', 'cycle': '001'}
Image 1549368552.229 -run='20190205CalibrationCurve' -stage=3 -cycle=1 -step=3 -point=79  -emission=m1 -excitation=x1  -exposure=60 -lamp=90 -filepath='EXPERIMENTS:20190205CalibrationCurve/apldbio/sds/images/S03_C001_T03_P0079_M1_X1_E1.tiff'
Debug 1549368552.242 CAMera:ACQuire start exposure
LEDStatus 1549368552.379 Temperature:59.7917 Current:9.48814 Voltage:3.40139 JuncTemp:76.7221
Debug 1549368552.865 CAMera:ACQuire end exposure
Time 1549368552.881 -elapsed=5819 -active=5766 -remaining=567
Info 1549368552.893 Capture end m1 x1
Image 1549368552.896 -run='20190205CalibrationCurve' -stage=3 -cycle=1 -step=3 -point=79  -emission=m1 -excitation=x1  -exposure=175 -lamp=90 -filepath='EXPERIMENTS:20190205CalibrationCurve/apldbio/sds/images/S03_C001_T03_P0079_M1_X1_E2.tiff'
Info 1549368552.896 Capture start m1 x1
Debug 1549368552.953 Start XML:IMAGe+ S03_C001_T03_P0079_M1_X1_E3.tiff {'blkID': '21', 'run': '20190205CalibrationCurve', 'exposure': '520', 'excitationColor': 'x1', 'point': '0079', 'blockTemperature': '83.412,83.4347,83.421,83.4073,83.4037,83.443', 'lampTemperature': '59.8269', 'lamp': '90', 'sampleVolume': '10', 'step': '03', 'emissionColor': 'm1', 'exposureIndex': '3', 'time': '1549368552.916', 'sampleTemperature': '83.3146,83.3159,83.3116,83.3146,83.3155,83.3147', 'stage': '03', 'coverTemperature': '105.057', 'cycle': '001'}
Debug 1549368552.954 End XML:IMAGe+ S03_C001_T03_P0079_M1_X1_E3.tiff {'blkID': '21', 'run': '20190205CalibrationCurve', 'exposure': '520', 'excitationColor': 'x1', 'point': '0079', 'blockTemperature': '83.412,83.4347,83.421,83.4073,83.4037,83.443', 'lampTemperature': '59.8269', 'lamp': '90', 'sampleVolume': '10', 'step': '03', 'emissionColor': 'm1', 'exposureIndex': '3', 'time': '1549368552.916', 'sampleTemperature': '83.3146,83.3159,83.3116,83.3146,83.3155,83.3147', 'stage': '03', 'coverTemperature': '105.057', 'cycle': '001'}
Debug 1549368552.970 CAMera:ACQuire start exposure
Temperature 1549368553.071 -sample=83.4,83.4,83.4,83.4,83.4,83.4 -heatsink=37.1 -cover=105.0 -block=83.4,83.4,83.4,83.4,83.4,83.4
LEDStatus 1549368553.379 Temperature:59.8269 Current:9.46665 Voltage:3.39506 JuncTemp:76.8505
Debug 1549368553.795 CAMera:ACQuire end exposure
Info 1549368553.818 Capture end m1 x1
Image 1549368553.835 -run='20190205CalibrationCurve' -stage=3 -cycle=1 -step=3 -point=79  -emission=m1 -excitation=x1  -exposure=520 -lamp=90 -filepath='EXPERIMENTS:20190205CalibrationCurve/apldbio/sds/images/S03_C001_T03_P0079_M1_X1_E3.tiff'
Debug 1549368553.844 Start XML:WRITe+ 3-1-3-79-m1-x1 EXPERIMENTS:/20190205CalibrationCurve/apldbio/sds//quant/3-1-3-79-m1-x1.xml
Debug 1549368553.860 End XML:WRITe+ 3-1-3-79-m1-x1 EXPERIMENTS:/20190205CalibrationCurve/apldbio/sds//quant/3-1-3-79-m1-x1.xml
Debug 1549368553.862 Acquiring PA queue lock
Debug 1549368553.862 Acquired PA queue lock
Debug 1549368553.862 Released PA queue lock
Debug 1549368553.863 Acquiring palock[0] execution lock
Debug 1549368553.863 Acquired palock[0] execution lock
Time 1549368553.883 -elapsed=5820 -active=5767 -remaining=566
Temperature 1549368554.071 -sample=83.4,83.4,83.4,83.4,83.4,83.4 -heatsink=36.9 -cover=104.9 -block=83.4,83.4,83.4,83.4,83.4,83.4
Debug 1549368554.121 C: ISTAT?
Debug 1549368554.138 S: OK ISTAT? Running
LEDStatus 1549368554.380 Temperature:59.6862 Current:9.45591 Voltage:3.39717 JuncTemp:76.8876
Debug 1549368554.423 Released palock[0] execution lock
Preprocessing 1549368554.425 <quote.message>Input run configuration file: /data/vendor/IS/experiments/20190205CalibrationCurve/apldbio/sds/quant/3-1-3-79-m1-x1.xml
Block Type:  96Wells
Finished read calibration files
...run ROI Quantitation
ROI Quantitation done in 0.075575 seconds 
Quant files saved in /data/vendor/IS/experiments/20190205CalibrationCurve/apldbio/sds/quant
...run Preproc Quantitation task
Preproc Quantitation in 0.000339 seconds 
FilterData files saved in /data/vendor/IS/experiments/20190205CalibrationCurve/apldbio/sds/filter
Success: Preprocessing ok
</quote.message>
Debug 1549368554.444 Start XML:FilterDATa+ S03_C001_T03_P0079_M1_X1_filterdata.xml {}
Debug 1549368554.444 End XML:FilterDATa+ S03_C001_T03_P0079_M1_X1_filterdata.xml {}
Debug 1549368554.455 Start XML:WRITe+ S3-C1-T3-P79 EXPERIMENTS:/20190205CalibrationCurve/apldbio/sds//filter/3-1-3-79.xml
Debug 1549368554.462 End XML:WRITe+ S3-C1-T3-P79 EXPERIMENTS:/20190205CalibrationCurve/apldbio/sds//filter/3-1-3-79.xml
Info 1549368554.466 Run ePA here for multicomponent. Ensured that dye are assigned
Debug 1549368554.468 Acquiring PA queue lock
Debug 1549368554.469 Acquired PA queue lock
Debug 1549368554.469 Released PA queue lock
Debug 1549368554.469 Acquiring palock[1] execution lock
Debug 1549368554.470 Acquired palock[1] execution lock
Time 1549368554.876 -elapsed=5821 -active=5768 -remaining=565
Debug 1549368554.986 Released palock[1] execution lock
Preprocessing 1549368554.989 <quote.message>Input run configuration file: /data/vendor/IS/experiments/20190205CalibrationCurve/apldbio/sds/filter/3-1-3-79.xml
Block Type:  96Wells
...run Preproc MultiComponent task
Preproc MultiComponent in 0.006284 seconds 
MultiComponentData files saved in /data/vendor/IS/experiments/20190205CalibrationCurve/apldbio/sds/multicomponent
Success: Preprocessing ok
</quote.message>
Run 1549368555.019 Collected -run="20190205CalibrationCurve" -stage=3 -cycle=1 -step=3 -point=79
Debug 1549368555.027 TBC acquiring operative lock
Debug 1549368555.048 C: ACCess CONTROLLER
Info 1549368555.049 Access notification: [System] Access -sessionid=542 -level=Controller -exclusive=False
System 1549368555.049 Access -sessionid=542 -level=Controller -exclusive=False
Debug 1549368555.050 S: OK ACCess CONTROLLER
Debug 1549368555.079 C: FIL:COP EXPERIMENTS:20190205CalibrationCurve/apldbio/sds/multicomponent/S03_C001_T03_P0079_multicomponentdata.xml PUBLIC_RUN_COMPLETE:working/20190205CalibrationCurve/apldbio/sds/multicomponent/S03_C001_T03_P0079_multicomponentdata.xml
Temperature 1549368555.071 -sample=83.4,83.4,83.4,83.4,83.4,83.4 -heatsink=36.9 -cover=105.1 -block=83.4,83.4,83.4,83.4,83.4,83.4
Debug 1549368555.087 S: OK FIL:COP EXPERIMENTS:20190205CalibrationCurve/apldbio/sds/multicomponent/S03_C001_T03_P0079_multicomponentdata.xml PUBLIC_RUN_COMPLETE:working/20190205CalibrationCurve/apldbio/sds/multicomponent/S03_C001_T03_P0079_multicomponentdata.xml
Debug 1549368555.089 C: EXP:LIST? -verbose 20190205CalibrationCurve/apldbio/sds/quant/S03_C001_T03_P0079*
Debug 1549368555.102 <quote.message>S: OK EXP:LIST? -verbose 20190205CalibrationCurve/apldbio/sds/quant/S03_C001_T03_P0079* <quote.reply>
s: "20190205CalibrationCurve/apldbio/sds/quant/S03_C001_T03_P0079_M1_X1_E1.quant" -type=file -size=4205 -mtime=1549368554.39 -atime=1549368554.39 -ctime=1549368554.39
s: "20190205CalibrationCurve/apldbio/sds/quant/S03_C001_T03_P0079_M1_X1_E2.quant" -type=file -size=4206 -mtime=1549368554.39 -atime=1549368554.39 -ctime=1549368554.39
s: "20190205CalibrationCurve/apldbio/sds/quant/S03_C001_T03_P0079_M1_X1_E3.quant" -type=file -size=4206 -mtime=1549368554.4 -atime=1549368554.39 -ctime=1549368554.4
s: </quote.reply></quote.message>
Debug 1549368555.104 C: EXP:READ? -encoding=plain 20190205CalibrationCurve/apldbio/sds/quant/S03_C001_T03_P0079_M1_X1_E1.quant
Debug 1549368555.106 S: OK EXP:READ? -encoding=plain 20190205CalibrationCurve/apldbio/sds/quant/S03_C001_T03_P0079_M1_X1_E1.quant
Debug 1549368555.110 C: EXP:READ? -encoding=plain 20190205CalibrationCurve/apldbio/sds/quant/S03_C001_T03_P0079_M1_X1_E2.quant
Debug 1549368555.111 S: OK EXP:READ? -encoding=plain 20190205CalibrationCurve/apldbio/sds/quant/S03_C001_T03_P0079_M1_X1_E2.quant
Debug 1549368555.114 C: EXP:READ? -encoding=plain 20190205CalibrationCurve/apldbio/sds/quant/S03_C001_T03_P0079_M1_X1_E3.quant
Debug 1549368555.116 S: OK EXP:READ? -encoding=plain 20190205CalibrationCurve/apldbio/sds/quant/S03_C001_T03_P0079_M1_X1_E3.quant
Debug 1549368555.123 C: ACCess OBSERVER
Info 1549368555.124 Access notification: [System] Access -sessionid=542 -level=Observer -exclusive=False
System 1549368555.125 Access -sessionid=542 -level=Observer -exclusive=False
Debug 1549368555.125 S: OK ACCess OBSERVER
Debug 1549368555.139 C: FIL:LIST? -verbose EXPERIMENTS:/20190205CalibrationCurve/apldbio/sds/quant/S03_C001_T03_P0079_*E1.quant
Debug 1549368555.152 <quote.message>S: OK FIL:LIST? -verbose EXPERIMENTS:/20190205CalibrationCurve/apldbio/sds/quant/S03_C001_T03_P0079_*E1.quant <quote.reply>
s: "experiments:20190205CalibrationCurve/apldbio/sds/quant/S03_C001_T03_P0079_M1_X1_E1.quant" -type=file -size=4205 -mtime=1549368554.39 -atime=1549368554.39 -ctime=1549368554.39
s: </quote.reply></quote.message>
Debug 1549368555.161 C: ACCess CONTROLLER
Info 1549368555.162 Access notification: [System] Access -sessionid=542 -level=Controller -exclusive=False
System 1549368555.162 Access -sessionid=542 -level=Controller -exclusive=False
Debug 1549368555.163 S: OK ACCess CONTROLLER
Debug 1549368555.186 C: FIL:COP EXPERIMENTS:20190205CalibrationCurve/apldbio/sds/quant/S03_C001_T03_P0079_M1_X1_E1.quant PUBLIC_RUN_COMPLETE:working/20190205CalibrationCurve/apldbio/sds/quant/S03_C001_T03_P0079_M1_X1_E1.quant
Debug 1549368555.191 S: OK FIL:COP EXPERIMENTS:20190205CalibrationCurve/apldbio/sds/quant/S03_C001_T03_P0079_M1_X1_E1.quant PUBLIC_RUN_COMPLETE:working/20190205CalibrationCurve/apldbio/sds/quant/S03_C001_T03_P0079_M1_X1_E1.quant
Debug 1549368555.196 C: ACCess OBSERVER
Info 1549368555.197 Access notification: [System] Access -sessionid=542 -level=Observer -exclusive=False
System 1549368555.198 Access -sessionid=542 -level=Observer -exclusive=False
Debug 1549368555.198 S: OK ACCess OBSERVER
LEDStatus 1549368555.379 Temperature:59.7917 Current:9.48814 Voltage:3.39928 JuncTemp:76.907
Time 1549368555.874 -elapsed=5822 -active=5769 -remaining=564
Temperature 1549368556.073 -sample=83.4,83.4,83.4,83.4,83.4,83.4 -heatsink=37.1 -cover=105.0 -block=83.4,83.4,83.4,83.4,83.4,83.4
Debug 1549368556.270 TBC _holding invoked.
Debug 1549368556.271 TBC acquired unhold lock
Debug 1549368556.271 TBC releasing operative lock
Debug 1549368556.272 TBC acquired operative lock
Info 1549368556.274 TBC:SETTing ramping "Zone1" from 83.4 to 83.7 (rate=4.503, timeout=60.0, msgid=0x4C49)
Info 1549368556.275 TBC:SETTing ramping "Zone2" from 83.4 to 83.7 (rate=4.503, timeout=60.0, msgid=0x4C4A)
Info 1549368556.276 TBC:SETTing ramping "Zone3" from 83.4 to 83.7 (rate=4.503, timeout=60.0, msgid=0x4C4B)
Info 1549368556.277 TBC:SETTing ramping "Zone4" from 83.4 to 83.7 (rate=4.503, timeout=60.0, msgid=0x4C4C)
Info 1549368556.277 TBC:SETTing ramping "Zone5" from 83.4 to 83.7 (rate=4.503, timeout=60.0, msgid=0x4C4D)
Info 1549368556.278 TBC:SETTing ramping "Zone6" from 83.4 to 83.7 (rate=4.503, timeout=60.0, msgid=0x4C4E)
LEDStatus 1549368556.388 Temperature:59.7565 Current:9.4774 Voltage:3.39717 JuncTemp:76.8364
Time 1549368556.880 -elapsed=5823 -active=5770 -remaining=563
Temperature 1549368557.074 -sample=83.4,83.4,83.4,83.4,83.4,83.4 -heatsink=37.1 -cover=105.1 -block=83.5,83.5,83.5,83.5,83.5,83.5
LEDStatus 1549368557.389 Temperature:59.8269 Current:9.4774 Voltage:3.40139 JuncTemp:76.8751
Time 1549368557.880 -elapsed=5824 -active=5771 -remaining=562
Temperature 1549368558.073 -sample=83.5,83.5,83.5,83.5,83.5,83.5 -heatsink=37.0 -cover=105.0 -block=83.7,83.7,83.7,83.7,83.7,83.7
LEDStatus 1549368558.388 Temperature:59.7565 Current:9.46665 Voltage:3.39928 JuncTemp:76.9086
Time 1549368558.881 -elapsed=5825 -active=5772 -remaining=561
Temperature 1549368559.071 -sample=83.6,83.6,83.6,83.6,83.6,83.6 -heatsink=37.1 -cover=105.0 -block=83.7,83.7,83.7,83.7,83.7,83.7
Debug 1549368559.118 C: ISTAT?
Debug 1549368559.132 S: OK ISTAT? Running
Debug 1549368559.306 LLAC ACK: Acknowledge (type=3), name=Unknown, dest=0x00, source=0x81, control=0x01, id=0x0000, msgid=0x4C49, data=[]
Debug 1549368559.307 LLAC ACK reply: Acknowledge (type=3), name=Unknown, dest=0x81, source=0x00, control=0x01, id=0x0000, msgid=0x4C49, data=[]
Debug 1549368559.309 LLAC ACK: Acknowledge (type=3), name=Unknown, dest=0x00, source=0x82, control=0x01, id=0x0000, msgid=0x4C4A, data=[]
Debug 1549368559.310 LLAC ACK reply: Acknowledge (type=3), name=Unknown, dest=0x82, source=0x00, control=0x01, id=0x0000, msgid=0x4C4A, data=[]
Debug 1549368559.320 LLAC ACK: Acknowledge (type=3), name=Unknown, dest=0x00, source=0x83, control=0x01, id=0x0000, msgid=0x4C4B, data=[]
Debug 1549368559.321 LLAC ACK reply: Acknowledge (type=3), name=Unknown, dest=0x83, source=0x00, control=0x01, id=0x0000, msgid=0x4C4B, data=[]
Debug 1549368559.323 LLAC ACK: Acknowledge (type=3), name=Unknown, dest=0x00, source=0x84, control=0x01, id=0x0000, msgid=0x4C4C, data=[]
Debug 1549368559.324 LLAC ACK reply: Acknowledge (type=3), name=Unknown, dest=0x84, source=0x00, control=0x01, id=0x0000, msgid=0x4C4C, data=[]
Debug 1549368559.325 LLAC ACK: Acknowledge (type=3), name=Unknown, dest=0x00, source=0x85, control=0x01, id=0x0000, msgid=0x4C4D, data=[]
Debug 1549368559.326 LLAC ACK reply: Acknowledge (type=3), name=Unknown, dest=0x85, source=0x00, control=0x01, id=0x0000, msgid=0x4C4D, data=[]
Debug 1549368559.328 LLAC ACK: Acknowledge (type=3), name=Unknown, dest=0x00, source=0x86, control=0x01, id=0x0000, msgid=0x4C4E, data=[]
Debug 1549368559.329 LLAC ACK reply: Acknowledge (type=3), name=Unknown, dest=0x86, source=0x00, control=0x01, id=0x0000, msgid=0x4C4E, data=[]
Debug 1549368559.330 TBC releasing operative lock
Debug 1549368559.337 TBC acquiring operative lock
Debug 1549368559.338 TBC acquired operative lock
Info 1549368559.351 TBC:HOLD starting 5.000000s hold
Debug 1549368559.353 TBC acquiring unhold lock
Run 1549368559.358 Acquiring -run="20190205CalibrationCurve" -stage=3 -cycle=1 -point=80 -Temperature=83.6005,83.6036,83.6007,83.6011,83.6034,83.602
LEDStatus 1549368559.400 Temperature:59.8269 Current:9.45591 Voltage:3.39928 JuncTemp:76.7977
Debug 1549368559.583 Start XML:NEW S3-C1-T3-P80
Debug 1549368559.584 End XML:NEW S3-C1-T3-P80
Info 1549368559.586 Motor start m1 x1
Debug 1549368559.609 LLAC ACK: Acknowledge (type=3), name=Unknown, dest=0x00, source=0x91, control=0x01, id=0x0000, msgid=0x4CA7, data=[]
Debug 1549368559.610 LLAC ACK reply: Acknowledge (type=3), name=Unknown, dest=0x91, source=0x00, control=0x01, id=0x0000, msgid=0x4CA7, data=[]
Debug 1549368559.623 LLAC ACK: Acknowledge (type=3), name=Unknown, dest=0x00, source=0x91, control=0x01, id=0x0000, msgid=0x4CA9, data=[]
Debug 1549368559.624 LLAC ACK reply: Acknowledge (type=3), name=Unknown, dest=0x91, source=0x00, control=0x01, id=0x0000, msgid=0x4CA9, data=[]
Debug 1549368559.647 Start XML:NEW 3-1-3-80-m1-x1
Debug 1549368559.648 End XML:NEW 3-1-3-80-m1-x1
Info 1549368559.650 Motor end m1 x1
Info 1549368559.660 Emission Encoder -36 4500 Excitation Encoder -18 6750
Info 1549368559.661 Capture start m1 x1
Debug 1549368559.711 Start XML:IMAGe+ S03_C001_T03_P0080_M1_X1_E1.tiff {'blkID': '21', 'run': '20190205CalibrationCurve', 'exposure': '60', 'excitationColor': 'x1', 'point': '0080', 'blockTemperature': '83.7319,83.7213,83.723,83.7364,83.7235,83.726', 'lampTemperature': '59.7565', 'lamp': '90', 'sampleVolume': '10', 'step': '03', 'emissionColor': 'm1', 'exposureIndex': '1', 'time': '1549368559.677', 'sampleTemperature': '83.6104,83.6094,83.6087,83.6099,83.6126,83.6104', 'stage': '03', 'coverTemperature': '104.966', 'cycle': '001'}
Debug 1549368559.712 End XML:IMAGe+ S03_C001_T03_P0080_M1_X1_E1.tiff {'blkID': '21', 'run': '20190205CalibrationCurve', 'exposure': '60', 'excitationColor': 'x1', 'point': '0080', 'blockTemperature': '83.7319,83.7213,83.723,83.7364,83.7235,83.726', 'lampTemperature': '59.7565', 'lamp': '90', 'sampleVolume': '10', 'step': '03', 'emissionColor': 'm1', 'exposureIndex': '1', 'time': '1549368559.677', 'sampleTemperature': '83.6104,83.6094,83.6087,83.6099,83.6126,83.6104', 'stage': '03', 'coverTemperature': '104.966', 'cycle': '001'}
Debug 1549368559.725 CAMera:ACQuire start exposure
Time 1549368559.874 -elapsed=5826 -active=5773 -remaining=560
Temperature 1549368560.071 -sample=83.6,83.6,83.6,83.6,83.6,83.6 -heatsink=37.1 -cover=105.0 -block=83.7,83.7,83.7,83.7,83.7,83.7
Debug 1549368560.282 CAMera:ACQuire end exposure
Info 1549368560.293 Capture end m1 x1
Image 1549368560.296 -run='20190205CalibrationCurve' -stage=3 -cycle=1 -step=3 -point=80  -emission=m1 -excitation=x1  -exposure=60 -lamp=90 -filepath='EXPERIMENTS:20190205CalibrationCurve/apldbio/sds/images/S03_C001_T03_P0080_M1_X1_E1.tiff'
Info 1549368560.296 Capture start m1 x1
Debug 1549368560.349 Start XML:IMAGe+ S03_C001_T03_P0080_M1_X1_E2.tiff {'blkID': '21', 'run': '20190205CalibrationCurve', 'exposure': '175', 'excitationColor': 'x1', 'point': '0080', 'blockTemperature': '83.7319,83.7213,83.723,83.7364,83.7235,83.726', 'lampTemperature': '59.7565', 'lamp': '90', 'sampleVolume': '10', 'step': '03', 'emissionColor': 'm1', 'exposureIndex': '2', 'time': '1549368560.315', 'sampleTemperature': '83.6104,83.6094,83.6087,83.6099,83.6126,83.6104', 'stage': '03', 'coverTemperature': '104.966', 'cycle': '001'}
Debug 1549368560.350 End XML:IMAGe+ S03_C001_T03_P0080_M1_X1_E2.tiff {'blkID': '21', 'run': '20190205CalibrationCurve', 'exposure': '175', 'excitationColor': 'x1', 'point': '0080', 'blockTemperature': '83.7319,83.7213,83.723,83.7364,83.7235,83.726', 'lampTemperature': '59.7565', 'lamp': '90', 'sampleVolume': '10', 'step': '03', 'emissionColor': 'm1', 'exposureIndex': '2', 'time': '1549368560.315', 'sampleTemperature': '83.6104,83.6094,83.6087,83.6099,83.6126,83.6104', 'stage': '03', 'coverTemperature': '104.966', 'cycle': '001'}
Debug 1549368560.363 CAMera:ACQuire start exposure
LEDStatus 1549368560.379 Temperature:59.8972 Current:9.44516 Voltage:3.39928 JuncTemp:76.8628
Time 1549368560.874 -elapsed=5827 -active=5774 -remaining=559
Debug 1549368560.992 CAMera:ACQuire end exposure
Info 1549368561.003 Capture end m1 x1
Image 1549368561.006 -run='20190205CalibrationCurve' -stage=3 -cycle=1 -step=3 -point=80  -emission=m1 -excitation=x1  -exposure=175 -lamp=90 -filepath='EXPERIMENTS:20190205CalibrationCurve/apldbio/sds/images/S03_C001_T03_P0080_M1_X1_E2.tiff'
Info 1549368561.005 Capture start m1 x1
Debug 1549368561.058 Start XML:IMAGe+ S03_C001_T03_P0080_M1_X1_E3.tiff {'blkID': '21', 'run': '20190205CalibrationCurve', 'exposure': '520', 'excitationColor': 'x1', 'point': '0080', 'blockTemperature': '83.7319,83.7213,83.723,83.7364,83.7235,83.726', 'lampTemperature': '59.7565', 'lamp': '90', 'sampleVolume': '10', 'step': '03', 'emissionColor': 'm1', 'exposureIndex': '3', 'time': '1549368561.026', 'sampleTemperature': '83.6104,83.6094,83.6087,83.6099,83.6126,83.6104', 'stage': '03', 'coverTemperature': '104.966', 'cycle': '001'}
Debug 1549368561.059 End XML:IMAGe+ S03_C001_T03_P0080_M1_X1_E3.tiff {'blkID': '21', 'run': '20190205CalibrationCurve', 'exposure': '520', 'excitationColor': 'x1', 'point': '0080', 'blockTemperature': '83.7319,83.7213,83.723,83.7364,83.7235,83.726', 'lampTemperature': '59.7565', 'lamp': '90', 'sampleVolume': '10', 'step': '03', 'emissionColor': 'm1', 'exposureIndex': '3', 'time': '1549368561.026', 'sampleTemperature': '83.6104,83.6094,83.6087,83.6099,83.6126,83.6104', 'stage': '03', 'coverTemperature': '104.966', 'cycle': '001'}
Debug 1549368561.073 CAMera:ACQuire start exposure
Temperature 1549368561.075 -sample=83.7,83.7,83.7,83.7,83.7,83.7 -heatsink=37.2 -cover=105.1 -block=83.7,83.7,83.7,83.7,83.7,83.7
LEDStatus 1549368561.379 Temperature:59.8269 Current:9.44516 Voltage:3.4035 JuncTemp:76.8824
Time 1549368561.881 -elapsed=5828 -active=5775 -remaining=558
Debug 1549368561.905 CAMera:ACQuire end exposure
Image 1549368561.918 -run='20190205CalibrationCurve' -stage=3 -cycle=1 -step=3 -point=80  -emission=m1 -excitation=x1  -exposure=520 -lamp=90 -filepath='EXPERIMENTS:20190205CalibrationCurve/apldbio/sds/images/S03_C001_T03_P0080_M1_X1_E3.tiff'
Info 1549368561.920 Capture end m1 x1
Debug 1549368561.941 Start XML:WRITe+ 3-1-3-80-m1-x1 EXPERIMENTS:/20190205CalibrationCurve/apldbio/sds//quant/3-1-3-80-m1-x1.xml
Debug 1549368561.960 End XML:WRITe+ 3-1-3-80-m1-x1 EXPERIMENTS:/20190205CalibrationCurve/apldbio/sds//quant/3-1-3-80-m1-x1.xml
Debug 1549368561.962 Acquiring PA queue lock
Debug 1549368561.962 Acquired PA queue lock
Debug 1549368561.962 Released PA queue lock
Debug 1549368561.963 Acquiring palock[0] execution lock
Debug 1549368561.963 Acquired palock[0] execution lock
Temperature 1549368562.072 -sample=83.7,83.7,83.7,83.7,83.7,83.7 -heatsink=37.1 -cover=105.0 -block=83.7,83.7,83.7,83.7,83.7,83.7
LEDStatus 1549368562.380 Temperature:59.7213 Current:9.48814 Voltage:3.39928 JuncTemp:76.7625
Debug 1549368562.497 Released palock[0] execution lock
Preprocessing 1549368562.500 <quote.message>Input run configuration file: /data/vendor/IS/experiments/20190205CalibrationCurve/apldbio/sds/quant/3-1-3-80-m1-x1.xml
Block Type:  96Wells
Finished read calibration files
...run ROI Quantitation
ROI Quantitation done in 0.070593 seconds 
Quant files saved in /data/vendor/IS/experiments/20190205CalibrationCurve/apldbio/sds/quant
...run Preproc Quantitation task
Preproc Quantitation in 0.00034 seconds 
FilterData files saved in /data/vendor/IS/experiments/20190205CalibrationCurve/apldbio/sds/filter
Success: Preprocessing ok
</quote.message>
Debug 1549368562.518 Start XML:FilterDATa+ S03_C001_T03_P0080_M1_X1_filterdata.xml {}
Debug 1549368562.519 End XML:FilterDATa+ S03_C001_T03_P0080_M1_X1_filterdata.xml {}
Debug 1549368562.529 Start XML:WRITe+ S3-C1-T3-P80 EXPERIMENTS:/20190205CalibrationCurve/apldbio/sds//filter/3-1-3-80.xml
Debug 1549368562.536 End XML:WRITe+ S3-C1-T3-P80 EXPERIMENTS:/20190205CalibrationCurve/apldbio/sds//filter/3-1-3-80.xml
Info 1549368562.541 Run ePA here for multicomponent. Ensured that dye are assigned
Debug 1549368562.543 Acquiring PA queue lock
Debug 1549368562.543 Acquired PA queue lock
Debug 1549368562.544 Released PA queue lock
Debug 1549368562.544 Acquiring palock[1] execution lock
Debug 1549368562.544 Acquired palock[1] execution lock
Time 1549368562.876 -elapsed=5829 -active=5776 -remaining=557
Debug 1549368563.064 Released palock[1] execution lock
Preprocessing 1549368563.067 <quote.message>Input run configuration file: /data/vendor/IS/experiments/20190205CalibrationCurve/apldbio/sds/filter/3-1-3-80.xml
Block Type:  96Wells
...run Preproc MultiComponent task
Preproc MultiComponent in 0.005615 seconds 
MultiComponentData files saved in /data/vendor/IS/experiments/20190205CalibrationCurve/apldbio/sds/multicomponent
Success: Preprocessing ok
</quote.message>
Run 1549368563.100 Collected -run="20190205CalibrationCurve" -stage=3 -cycle=1 -step=3 -point=80
Debug 1549368563.108 TBC acquiring operative lock
Debug 1549368563.110 C: EXP:LIST? -verbose 20190205CalibrationCurve/apldbio/sds/quant/S03_C001_T03_P0080*
Temperature 1549368563.089 -sample=83.7,83.7,83.7,83.7,83.7,83.7 -heatsink=37.2 -cover=105.0 -block=83.7,83.7,83.7,83.7,83.7,83.7
Debug 1549368563.127 <quote.message>S: OK EXP:LIST? -verbose 20190205CalibrationCurve/apldbio/sds/quant/S03_C001_T03_P0080* <quote.reply>
s: "20190205CalibrationCurve/apldbio/sds/quant/S03_C001_T03_P0080_M1_X1_E1.quant" -type=file -size=4206 -mtime=1549368562.47 -atime=1549368562.46 -ctime=1549368562.47
s: "20190205CalibrationCurve/apldbio/sds/quant/S03_C001_T03_P0080_M1_X1_E2.quant" -type=file -size=4207 -mtime=1549368562.47 -atime=1549368562.47 -ctime=1549368562.47
s: "20190205CalibrationCurve/apldbio/sds/quant/S03_C001_T03_P0080_M1_X1_E3.quant" -type=file -size=4207 -mtime=1549368562.47 -atime=1549368562.47 -ctime=1549368562.47
s: </quote.reply></quote.message>
Debug 1549368563.137 C: ACCess CONTROLLER
Info 1549368563.138 Access notification: [System] Access -sessionid=542 -level=Controller -exclusive=False
System 1549368563.138 Access -sessionid=542 -level=Controller -exclusive=False
Debug 1549368563.139 S: OK ACCess CONTROLLER
Debug 1549368563.171 C: FIL:COP EXPERIMENTS:20190205CalibrationCurve/apldbio/sds/multicomponent/S03_C001_T03_P0080_multicomponentdata.xml PUBLIC_RUN_COMPLETE:working/20190205CalibrationCurve/apldbio/sds/multicomponent/S03_C001_T03_P0080_multicomponentdata.xml
Debug 1549368563.176 S: OK FIL:COP EXPERIMENTS:20190205CalibrationCurve/apldbio/sds/multicomponent/S03_C001_T03_P0080_multicomponentdata.xml PUBLIC_RUN_COMPLETE:working/20190205CalibrationCurve/apldbio/sds/multicomponent/S03_C001_T03_P0080_multicomponentdata.xml
Debug 1549368563.181 C: ACCess OBSERVER
Info 1549368563.182 Access notification: [System] Access -sessionid=542 -level=Observer -exclusive=False
System 1549368563.183 Access -sessionid=542 -level=Observer -exclusive=False
Debug 1549368563.183 S: OK ACCess OBSERVER
Debug 1549368563.197 C: FIL:LIST? -verbose EXPERIMENTS:/20190205CalibrationCurve/apldbio/sds/quant/S03_C001_T03_P0080_*E1.quant
Debug 1549368563.209 <quote.message>S: OK FIL:LIST? -verbose EXPERIMENTS:/20190205CalibrationCurve/apldbio/sds/quant/S03_C001_T03_P0080_*E1.quant <quote.reply>
s: "experiments:20190205CalibrationCurve/apldbio/sds/quant/S03_C001_T03_P0080_M1_X1_E1.quant" -type=file -size=4206 -mtime=1549368562.47 -atime=1549368562.46 -ctime=1549368562.47
s: </quote.reply></quote.message>
Debug 1549368563.218 C: ACCess CONTROLLER
Info 1549368563.219 Access notification: [System] Access -sessionid=542 -level=Controller -exclusive=False
System 1549368563.220 Access -sessionid=542 -level=Controller -exclusive=False
Debug 1549368563.220 S: OK ACCess CONTROLLER
Debug 1549368563.244 C: FIL:COP EXPERIMENTS:20190205CalibrationCurve/apldbio/sds/quant/S03_C001_T03_P0080_M1_X1_E1.quant PUBLIC_RUN_COMPLETE:working/20190205CalibrationCurve/apldbio/sds/quant/S03_C001_T03_P0080_M1_X1_E1.quant
Debug 1549368563.250 S: OK FIL:COP EXPERIMENTS:20190205CalibrationCurve/apldbio/sds/quant/S03_C001_T03_P0080_M1_X1_E1.quant PUBLIC_RUN_COMPLETE:working/20190205CalibrationCurve/apldbio/sds/quant/S03_C001_T03_P0080_M1_X1_E1.quant
Debug 1549368563.254 C: ACCess OBSERVER
Info 1549368563.255 Access notification: [System] Access -sessionid=542 -level=Observer -exclusive=False
System 1549368563.256 Access -sessionid=542 -level=Observer -exclusive=False
Debug 1549368563.256 S: OK ACCess OBSERVER
Debug 1549368563.328 C: EXP:READ? -encoding=plain 20190205CalibrationCurve/apldbio/sds/quant/S03_C001_T03_P0080_M1_X1_E1.quant
Debug 1549368563.329 S: OK EXP:READ? -encoding=plain 20190205CalibrationCurve/apldbio/sds/quant/S03_C001_T03_P0080_M1_X1_E1.quant
LEDStatus 1549368563.379 Temperature:59.7565 Current:9.48814 Voltage:3.39928 JuncTemp:76.9264
Debug 1549368563.546 C: EXP:READ? -encoding=plain 20190205CalibrationCurve/apldbio/sds/quant/S03_C001_T03_P0080_M1_X1_E2.quant
Debug 1549368563.548 S: OK EXP:READ? -encoding=plain 20190205CalibrationCurve/apldbio/sds/quant/S03_C001_T03_P0080_M1_X1_E2.quant
Debug 1549368563.551 C: EXP:READ? -encoding=plain 20190205CalibrationCurve/apldbio/sds/quant/S03_C001_T03_P0080_M1_X1_E3.quant
Debug 1549368563.552 S: OK EXP:READ? -encoding=plain 20190205CalibrationCurve/apldbio/sds/quant/S03_C001_T03_P0080_M1_X1_E3.quant
Time 1549368563.874 -elapsed=5830 -active=5777 -remaining=556
Temperature 1549368564.071 -sample=83.7,83.7,83.7,83.7,83.7,83.7 -heatsink=37.1 -cover=105.0 -block=83.7,83.7,83.7,83.7,83.7,83.7
Debug 1549368564.118 C: ISTAT?
Debug 1549368564.132 S: OK ISTAT? Running
Debug 1549368564.370 TBC _holding invoked.
Debug 1549368564.371 TBC acquired unhold lock
Debug 1549368564.371 TBC releasing operative lock
Debug 1549368564.372 TBC acquired operative lock
Info 1549368564.374 TBC:SETTing ramping "Zone1" from 83.7 to 84.0 (rate=4.503, timeout=60.0, msgid=0x4D0E)
Info 1549368564.378 TBC:SETTing ramping "Zone2" from 83.7 to 84.0 (rate=4.503, timeout=60.0, msgid=0x4D0F)
Info 1549368564.380 TBC:SETTing ramping "Zone3" from 83.7 to 84.0 (rate=4.503, timeout=60.0, msgid=0x4D10)
Info 1549368564.382 TBC:SETTing ramping "Zone4" from 83.7 to 84.0 (rate=4.503, timeout=60.0, msgid=0x4D11)
Info 1549368564.384 TBC:SETTing ramping "Zone5" from 83.7 to 84.0 (rate=4.503, timeout=60.0, msgid=0x4D12)
Info 1549368564.385 TBC:SETTing ramping "Zone6" from 83.7 to 84.0 (rate=4.503, timeout=60.0, msgid=0x4D13)
LEDStatus 1549368564.388 Temperature:59.8269 Current:9.4774 Voltage:3.39717 JuncTemp:76.8876
Time 1549368564.874 -elapsed=5831 -active=5778 -remaining=555
Temperature 1549368565.073 -sample=83.7,83.7,83.7,83.7,83.7,83.7 -heatsink=37.2 -cover=105.0 -block=83.8,83.8,83.8,83.8,83.8,83.8
LEDStatus 1549368565.379 Temperature:59.8621 Current:9.43441 Voltage:3.40139 JuncTemp:76.8066
Time 1549368565.881 -elapsed=5832 -active=5779 -remaining=554
Temperature 1549368566.071 -sample=83.8,83.8,83.8,83.8,83.8,83.8 -heatsink=37.2 -cover=105.0 -block=84.0,84.0,84.0,84.0,84.0,84.0
LEDStatus 1549368566.388 Temperature:59.7917 Current:9.46665 Voltage:3.40139 JuncTemp:76.8312
Time 1549368566.874 -elapsed=5833 -active=5780 -remaining=553
Temperature 1549368567.074 -sample=83.9,83.9,83.9,83.9,83.9,83.9 -heatsink=37.1 -cover=105.0 -block=84.0,84.0,84.0,84.0,84.0,84.0
LEDStatus 1549368567.388 Temperature:59.7917 Current:9.4774 Voltage:3.39717 JuncTemp:76.9773
Debug 1549368567.421 LLAC ACK: Acknowledge (type=3), name=Unknown, dest=0x00, source=0x81, control=0x01, id=0x0000, msgid=0x4D0E, data=[]
Debug 1549368567.422 LLAC ACK reply: Acknowledge (type=3), name=Unknown, dest=0x81, source=0x00, control=0x01, id=0x0000, msgid=0x4D0E, data=[]
Debug 1549368567.422 LLAC ACK: Acknowledge (type=3), name=Unknown, dest=0x00, source=0x82, control=0x01, id=0x0000, msgid=0x4D0F, data=[]
Debug 1549368567.423 LLAC ACK reply: Acknowledge (type=3), name=Unknown, dest=0x82, source=0x00, control=0x01, id=0x0000, msgid=0x4D0F, data=[]
Debug 1549368567.423 LLAC ACK: Acknowledge (type=3), name=Unknown, dest=0x00, source=0x83, control=0x01, id=0x0000, msgid=0x4D10, data=[]
Debug 1549368567.424 LLAC ACK reply: Acknowledge (type=3), name=Unknown, dest=0x83, source=0x00, control=0x01, id=0x0000, msgid=0x4D10, data=[]
Debug 1549368567.424 LLAC ACK: Acknowledge (type=3), name=Unknown, dest=0x00, source=0x84, control=0x01, id=0x0000, msgid=0x4D11, data=[]
Debug 1549368567.425 LLAC ACK reply: Acknowledge (type=3), name=Unknown, dest=0x84, source=0x00, control=0x01, id=0x0000, msgid=0x4D11, data=[]
Debug 1549368567.425 LLAC ACK: Acknowledge (type=3), name=Unknown, dest=0x00, source=0x85, control=0x01, id=0x0000, msgid=0x4D12, data=[]
Debug 1549368567.425 LLAC ACK reply: Acknowledge (type=3), name=Unknown, dest=0x85, source=0x00, control=0x01, id=0x0000, msgid=0x4D12, data=[]
Debug 1549368567.426 LLAC ACK: Acknowledge (type=3), name=Unknown, dest=0x00, source=0x86, control=0x01, id=0x0000, msgid=0x4D13, data=[]
Debug 1549368567.426 LLAC ACK reply: Acknowledge (type=3), name=Unknown, dest=0x86, source=0x00, control=0x01, id=0x0000, msgid=0x4D13, data=[]
Debug 1549368567.427 TBC releasing operative lock
Debug 1549368567.430 TBC acquiring operative lock
Debug 1549368567.430 TBC acquired operative lock
Info 1549368567.431 TBC:HOLD starting 5.000000s hold
Debug 1549368567.439 TBC acquiring unhold lock
Run 1549368567.446 Acquiring -run="20190205CalibrationCurve" -stage=3 -cycle=1 -point=81 -Temperature=83.9017,83.9039,83.9023,83.9012,83.9021,83.9053
Debug 1549368567.666 Start XML:NEW S3-C1-T3-P81
Debug 1549368567.668 End XML:NEW S3-C1-T3-P81
Info 1549368567.669 Motor start m1 x1
Debug 1549368567.693 LLAC ACK: Acknowledge (type=3), name=Unknown, dest=0x00, source=0x91, control=0x01, id=0x0000, msgid=0x4D6C, data=[]
Debug 1549368567.693 LLAC ACK reply: Acknowledge (type=3), name=Unknown, dest=0x91, source=0x00, control=0x01, id=0x0000, msgid=0x4D6C, data=[]
Debug 1549368567.719 LLAC ACK: Acknowledge (type=3), name=Unknown, dest=0x00, source=0x91, control=0x01, id=0x0000, msgid=0x4D6E, data=[]
Debug 1549368567.719 LLAC ACK reply: Acknowledge (type=3), name=Unknown, dest=0x91, source=0x00, control=0x01, id=0x0000, msgid=0x4D6E, data=[]
Debug 1549368567.728 Start XML:NEW 3-1-3-81-m1-x1
Debug 1549368567.729 End XML:NEW 3-1-3-81-m1-x1
Info 1549368567.731 Motor end m1 x1
Info 1549368567.741 Emission Encoder -36 4500 Excitation Encoder -18 6750
Info 1549368567.743 Capture start m1 x1
Debug 1549368567.792 Start XML:IMAGe+ S03_C001_T03_P0081_M1_X1_E1.tiff {'blkID': '21', 'run': '20190205CalibrationCurve', 'exposure': '60', 'excitationColor': 'x1', 'point': '0081', 'blockTemperature': '84.0346,84.0205,84.015,84.013,84.0285,84.0267', 'lampTemperature': '59.7917', 'lamp': '90', 'sampleVolume': '10', 'step': '03', 'emissionColor': 'm1', 'exposureIndex': '1', 'time': '1549368567.758', 'sampleTemperature': '83.9111,83.913,83.9111,83.91,83.9115,83.9111', 'stage': '03', 'coverTemperature': '105.034', 'cycle': '001'}
Debug 1549368567.793 End XML:IMAGe+ S03_C001_T03_P0081_M1_X1_E1.tiff {'blkID': '21', 'run': '20190205CalibrationCurve', 'exposure': '60', 'excitationColor': 'x1', 'point': '0081', 'blockTemperature': '84.0346,84.0205,84.015,84.013,84.0285,84.0267', 'lampTemperature': '59.7917', 'lamp': '90', 'sampleVolume': '10', 'step': '03', 'emissionColor': 'm1', 'exposureIndex': '1', 'time': '1549368567.758', 'sampleTemperature': '83.9111,83.913,83.9111,83.91,83.9115,83.9111', 'stage': '03', 'coverTemperature': '105.034', 'cycle': '001'}
Debug 1549368567.806 CAMera:ACQuire start exposure
Time 1549368567.874 -elapsed=5834 -active=5781 -remaining=552
Temperature 1549368568.071 -sample=83.9,83.9,83.9,83.9,83.9,83.9 -heatsink=37.3 -cover=105.0 -block=84.0,84.0,84.0,84.0,84.0,84.0
Debug 1549368568.362 CAMera:ACQuire end exposure
Info 1549368568.373 Capture end m1 x1
Image 1549368568.377 -run='20190205CalibrationCurve' -stage=3 -cycle=1 -step=3 -point=81  -emission=m1 -excitation=x1  -exposure=60 -lamp=90 -filepath='EXPERIMENTS:20190205CalibrationCurve/apldbio/sds/images/S03_C001_T03_P0081_M1_X1_E1.tiff'
LEDStatus 1549368568.388 Temperature:59.8269 Current:9.49889 Voltage:3.39717 JuncTemp:76.8576
Info 1549368568.386 Capture start m1 x1
Debug 1549368568.438 Start XML:IMAGe+ S03_C001_T03_P0081_M1_X1_E2.tiff {'blkID': '21', 'run': '20190205CalibrationCurve', 'exposure': '175', 'excitationColor': 'x1', 'point': '0081', 'blockTemperature': '84.0346,84.0205,84.015,84.013,84.0285,84.0267', 'lampTemperature': '59.7917', 'lamp': '90', 'sampleVolume': '10', 'step': '03', 'emissionColor': 'm1', 'exposureIndex': '2', 'time': '1549368568.405', 'sampleTemperature': '83.9111,83.913,83.9111,83.91,83.9115,83.9111', 'stage': '03', 'coverTemperature': '105.034', 'cycle': '001'}
Debug 1549368568.439 End XML:IMAGe+ S03_C001_T03_P0081_M1_X1_E2.tiff {'blkID': '21', 'run': '20190205CalibrationCurve', 'exposure': '175', 'excitationColor': 'x1', 'point': '0081', 'blockTemperature': '84.0346,84.0205,84.015,84.013,84.0285,84.0267', 'lampTemperature': '59.7917', 'lamp': '90', 'sampleVolume': '10', 'step': '03', 'emissionColor': 'm1', 'exposureIndex': '2', 'time': '1549368568.405', 'sampleTemperature': '83.9111,83.913,83.9111,83.91,83.9115,83.9111', 'stage': '03', 'coverTemperature': '105.034', 'cycle': '001'}
Debug 1549368568.452 CAMera:ACQuire start exposure
Time 1549368568.874 -elapsed=5835 -active=5782 -remaining=551
Debug 1549368569.075 CAMera:ACQuire end exposure
Temperature 1549368569.071 -sample=84.0,84.0,84.0,84.0,84.0,84.0 -heatsink=37.2 -cover=105.0 -block=84.0,84.0,84.0,84.0,84.0,84.0
Info 1549368569.107 Capture end m1 x1
Info 1549368569.111 Capture start m1 x1
Image 1549368569.119 -run='20190205CalibrationCurve' -stage=3 -cycle=1 -step=3 -point=81  -emission=m1 -excitation=x1  -exposure=175 -lamp=90 -filepath='EXPERIMENTS:20190205CalibrationCurve/apldbio/sds/images/S03_C001_T03_P0081_M1_X1_E2.tiff'
Debug 1549368569.130 C: ISTAT?
Debug 1549368569.153 S: OK ISTAT? Running
Debug 1549368569.185 Start XML:IMAGe+ S03_C001_T03_P0081_M1_X1_E3.tiff {'blkID': '21', 'run': '20190205CalibrationCurve', 'exposure': '520', 'excitationColor': 'x1', 'point': '0081', 'blockTemperature': '84.0346,84.0205,84.015,84.013,84.0285,84.0267', 'lampTemperature': '59.7917', 'lamp': '90', 'sampleVolume': '10', 'step': '03', 'emissionColor': 'm1', 'exposureIndex': '3', 'time': '1549368569.143', 'sampleTemperature': '83.9111,83.913,83.9111,83.91,83.9115,83.9111', 'stage': '03', 'coverTemperature': '105.034', 'cycle': '001'}
Debug 1549368569.186 End XML:IMAGe+ S03_C001_T03_P0081_M1_X1_E3.tiff {'blkID': '21', 'run': '20190205CalibrationCurve', 'exposure': '520', 'excitationColor': 'x1', 'point': '0081', 'blockTemperature': '84.0346,84.0205,84.015,84.013,84.0285,84.0267', 'lampTemperature': '59.7917', 'lamp': '90', 'sampleVolume': '10', 'step': '03', 'emissionColor': 'm1', 'exposureIndex': '3', 'time': '1549368569.143', 'sampleTemperature': '83.9111,83.913,83.9111,83.91,83.9115,83.9111', 'stage': '03', 'coverTemperature': '105.034', 'cycle': '001'}
Debug 1549368569.201 CAMera:ACQuire start exposure
LEDStatus 1549368569.379 Temperature:59.7213 Current:9.46665 Voltage:3.39928 JuncTemp:76.9016
Time 1549368569.882 -elapsed=5836 -active=5783 -remaining=550
Debug 1549368570.022 CAMera:ACQuire end exposure
Info 1549368570.029 Capture end m1 x1
Image 1549368570.047 -run='20190205CalibrationCurve' -stage=3 -cycle=1 -step=3 -point=81  -emission=m1 -excitation=x1  -exposure=520 -lamp=90 -filepath='EXPERIMENTS:20190205CalibrationCurve/apldbio/sds/images/S03_C001_T03_P0081_M1_X1_E3.tiff'
Debug 1549368570.055 Start XML:WRITe+ 3-1-3-81-m1-x1 EXPERIMENTS:/20190205CalibrationCurve/apldbio/sds//quant/3-1-3-81-m1-x1.xml
Debug 1549368570.076 End XML:WRITe+ 3-1-3-81-m1-x1 EXPERIMENTS:/20190205CalibrationCurve/apldbio/sds//quant/3-1-3-81-m1-x1.xml
Debug 1549368570.078 Acquiring PA queue lock
Debug 1549368570.079 Acquired PA queue lock
Debug 1549368570.079 Released PA queue lock
Debug 1549368570.079 Acquiring palock[0] execution lock
Debug 1549368570.080 Acquired palock[0] execution lock
Temperature 1549368570.071 -sample=84.0,84.0,84.0,84.0,84.0,84.0 -heatsink=37.0 -cover=105.0 -block=84.0,84.0,84.0,84.0,84.0,84.0
LEDStatus 1549368570.380 Temperature:59.6862 Current:9.43441 Voltage:3.40139 JuncTemp:76.7888
Debug 1549368570.612 Released palock[0] execution lock
Preprocessing 1549368570.614 <quote.message>Input run configuration file: /data/vendor/IS/experiments/20190205CalibrationCurve/apldbio/sds/quant/3-1-3-81-m1-x1.xml
Block Type:  96Wells
Finished read calibration files
...run ROI Quantitation
ROI Quantitation done in 0.065273 seconds 
Quant files saved in /data/vendor/IS/experiments/20190205CalibrationCurve/apldbio/sds/quant
...run Preproc Quantitation task
Preproc Quantitation in 0.000342 seconds 
FilterData files saved in /data/vendor/IS/experiments/20190205CalibrationCurve/apldbio/sds/filter
Success: Preprocessing ok
</quote.message>
Debug 1549368570.633 Start XML:FilterDATa+ S03_C001_T03_P0081_M1_X1_filterdata.xml {}
Debug 1549368570.634 End XML:FilterDATa+ S03_C001_T03_P0081_M1_X1_filterdata.xml {}
Debug 1549368570.645 Start XML:WRITe+ S3-C1-T3-P81 EXPERIMENTS:/20190205CalibrationCurve/apldbio/sds//filter/3-1-3-81.xml
Debug 1549368570.652 End XML:WRITe+ S3-C1-T3-P81 EXPERIMENTS:/20190205CalibrationCurve/apldbio/sds//filter/3-1-3-81.xml
Info 1549368570.656 Run ePA here for multicomponent. Ensured that dye are assigned
Debug 1549368570.658 Acquiring PA queue lock
Debug 1549368570.659 Acquired PA queue lock
Debug 1549368570.659 Released PA queue lock
Debug 1549368570.659 Acquiring palock[1] execution lock
Debug 1549368570.660 Acquired palock[1] execution lock
Time 1549368570.876 -elapsed=5837 -active=5784 -remaining=549
Temperature 1549368571.071 -sample=84.0,84.0,84.0,84.0,84.0,84.0 -heatsink=37.1 -cover=105.0 -block=84.0,84.0,84.0,84.0,84.0,84.0
Debug 1549368571.211 Released palock[1] execution lock
Preprocessing 1549368571.214 <quote.message>Input run configuration file: /data/vendor/IS/experiments/20190205CalibrationCurve/apldbio/sds/filter/3-1-3-81.xml
Block Type:  96Wells
...run Preproc MultiComponent task
Preproc MultiComponent in 0.005799 seconds 
MultiComponentData files saved in /data/vendor/IS/experiments/20190205CalibrationCurve/apldbio/sds/multicomponent
Success: Preprocessing ok
</quote.message>
Run 1549368571.244 Collected -run="20190205CalibrationCurve" -stage=3 -cycle=1 -step=3 -point=81
Debug 1549368571.253 TBC acquiring operative lock
Debug 1549368571.267 C: ACCess CONTROLLER
Info 1549368571.268 Access notification: [System] Access -sessionid=542 -level=Controller -exclusive=False
System 1549368571.269 Access -sessionid=542 -level=Controller -exclusive=False
Debug 1549368571.270 S: OK ACCess CONTROLLER
Debug 1549368571.297 C: FIL:COP EXPERIMENTS:20190205CalibrationCurve/apldbio/sds/multicomponent/S03_C001_T03_P0081_multicomponentdata.xml PUBLIC_RUN_COMPLETE:working/20190205CalibrationCurve/apldbio/sds/multicomponent/S03_C001_T03_P0081_multicomponentdata.xml
Debug 1549368571.300 C: EXP:LIST? -verbose 20190205CalibrationCurve/apldbio/sds/quant/S03_C001_T03_P0081*
Debug 1549368571.312 S: OK FIL:COP EXPERIMENTS:20190205CalibrationCurve/apldbio/sds/multicomponent/S03_C001_T03_P0081_multicomponentdata.xml PUBLIC_RUN_COMPLETE:working/20190205CalibrationCurve/apldbio/sds/multicomponent/S03_C001_T03_P0081_multicomponentdata.xml
Debug 1549368571.316 <quote.message>S: OK EXP:LIST? -verbose 20190205CalibrationCurve/apldbio/sds/quant/S03_C001_T03_P0081* <quote.reply>
s: "20190205CalibrationCurve/apldbio/sds/quant/S03_C001_T03_P0081_M1_X1_E1.quant" -type=file -size=4203 -mtime=1549368570.58 -atime=1549368570.58 -ctime=1549368570.58
s: "20190205CalibrationCurve/apldbio/sds/quant/S03_C001_T03_P0081_M1_X1_E2.quant" -type=file -size=4204 -mtime=1549368570.58 -atime=1549368570.58 -ctime=1549368570.58
s: "20190205CalibrationCurve/apldbio/sds/quant/S03_C001_T03_P0081_M1_X1_E3.quant" -type=file -size=4204 -mtime=1549368570.59 -atime=1549368570.58 -ctime=1549368570.59
s: </quote.reply></quote.message>
Debug 1549368571.318 C: ACCess OBSERVER
Debug 1549368571.320 C: EXP:READ? -encoding=plain 20190205CalibrationCurve/apldbio/sds/quant/S03_C001_T03_P0081_M1_X1_E1.quant
Info 1549368571.319 Access notification: [System] Access -sessionid=542 -level=Observer -exclusive=False
System 1549368571.321 Access -sessionid=542 -level=Observer -exclusive=False
Debug 1549368571.322 S: OK ACCess OBSERVER
Debug 1549368571.323 S: OK EXP:READ? -encoding=plain 20190205CalibrationCurve/apldbio/sds/quant/S03_C001_T03_P0081_M1_X1_E1.quant
Debug 1549368571.326 C: EXP:READ? -encoding=plain 20190205CalibrationCurve/apldbio/sds/quant/S03_C001_T03_P0081_M1_X1_E2.quant
Debug 1549368571.328 S: OK EXP:READ? -encoding=plain 20190205CalibrationCurve/apldbio/sds/quant/S03_C001_T03_P0081_M1_X1_E2.quant
Debug 1549368571.331 C: EXP:READ? -encoding=plain 20190205CalibrationCurve/apldbio/sds/quant/S03_C001_T03_P0081_M1_X1_E3.quant
Debug 1549368571.333 S: OK EXP:READ? -encoding=plain 20190205CalibrationCurve/apldbio/sds/quant/S03_C001_T03_P0081_M1_X1_E3.quant
Debug 1549368571.338 C: FIL:LIST? -verbose EXPERIMENTS:/20190205CalibrationCurve/apldbio/sds/quant/S03_C001_T03_P0081_*E1.quant
Debug 1549368571.349 <quote.message>S: OK FIL:LIST? -verbose EXPERIMENTS:/20190205CalibrationCurve/apldbio/sds/quant/S03_C001_T03_P0081_*E1.quant <quote.reply>
s: "experiments:20190205CalibrationCurve/apldbio/sds/quant/S03_C001_T03_P0081_M1_X1_E1.quant" -type=file -size=4203 -mtime=1549368570.58 -atime=1549368570.58 -ctime=1549368570.58
s: </quote.reply></quote.message>
Debug 1549368571.359 C: ACCess CONTROLLER
Info 1549368571.360 Access notification: [System] Access -sessionid=542 -level=Controller -exclusive=False
System 1549368571.360 Access -sessionid=542 -level=Controller -exclusive=False
Debug 1549368571.361 S: OK ACCess CONTROLLER
LEDStatus 1549368571.379 Temperature:59.8269 Current:9.50963 Voltage:3.40139 JuncTemp:76.7449
Debug 1549368571.384 C: FIL:COP EXPERIMENTS:20190205CalibrationCurve/apldbio/sds/quant/S03_C001_T03_P0081_M1_X1_E1.quant PUBLIC_RUN_COMPLETE:working/20190205CalibrationCurve/apldbio/sds/quant/S03_C001_T03_P0081_M1_X1_E1.quant
Debug 1549368571.389 S: OK FIL:COP EXPERIMENTS:20190205CalibrationCurve/apldbio/sds/quant/S03_C001_T03_P0081_M1_X1_E1.quant PUBLIC_RUN_COMPLETE:working/20190205CalibrationCurve/apldbio/sds/quant/S03_C001_T03_P0081_M1_X1_E1.quant
Debug 1549368571.395 C: ACCess OBSERVER
Info 1549368571.396 Access notification: [System] Access -sessionid=542 -level=Observer -exclusive=False
System 1549368571.397 Access -sessionid=542 -level=Observer -exclusive=False
Debug 1549368571.397 S: OK ACCess OBSERVER
Time 1549368571.874 -elapsed=5838 -active=5785 -remaining=548
Temperature 1549368572.071 -sample=84.0,84.0,84.0,84.0,84.0,84.0 -heatsink=37.2 -cover=105.1 -block=84.0,84.0,84.0,84.0,84.0,84.0
LEDStatus 1549368572.388 Temperature:59.8269 Current:9.48814 Voltage:3.39506 JuncTemp:76.7925
Debug 1549368572.470 TBC _holding invoked.
```
