## Supplementary material for "A toolbox of Stable Integration Vectors (SIV) in the fission yeast *Schizosaccharomyces pombe*": Source data: messages.log (part 6 of 6)

```
Debug 1549368572.475 TBC acquired unhold lock
Debug 1549368572.476 TBC releasing operative lock
Debug 1549368572.477 TBC acquired operative lock
Info 1549368572.479 TBC:SETTing ramping "Zone1" from 84.0 to 84.3 (rate=4.503, timeout=60.0, msgid=0x4DD7)
Info 1549368572.479 TBC:SETTing ramping "Zone2" from 84.0 to 84.3 (rate=4.503, timeout=60.0, msgid=0x4DD8)
Info 1549368572.480 TBC:SETTing ramping "Zone3" from 84.0 to 84.3 (rate=4.503, timeout=60.0, msgid=0x4DD9)
Info 1549368572.481 TBC:SETTing ramping "Zone4" from 84.0 to 84.3 (rate=4.503, timeout=60.0, msgid=0x4DDA)
Info 1549368572.482 TBC:SETTing ramping "Zone5" from 84.0 to 84.3 (rate=4.503, timeout=60.0, msgid=0x4DDB)
Info 1549368572.482 TBC:SETTing ramping "Zone6" from 84.0 to 84.3 (rate=4.503, timeout=60.0, msgid=0x4DDC)
Time 1549368572.874 -elapsed=5839 -active=5786 -remaining=547
Temperature 1549368573.073 -sample=84.0,84.0,84.0,84.0,84.0,84.0 -heatsink=37.2 -cover=105.0 -block=84.1,84.1,84.1,84.1,84.1,84.0
LEDStatus 1549368573.389 Temperature:59.7917 Current:9.4774 Voltage:3.40562 JuncTemp:76.7343
Time 1549368573.881 -elapsed=5840 -active=5787 -remaining=546
Temperature 1549368574.071 -sample=84.1,84.1,84.1,84.1,84.1,84.1 -heatsink=37.1 -cover=105.0 -block=84.3,84.3,84.3,84.3,84.3,84.3
Debug 1549368574.120 C: ISTAT?
Debug 1549368574.133 S: OK ISTAT? Running
LEDStatus 1549368574.389 Temperature:59.8269 Current:9.45591 Voltage:3.39717 JuncTemp:76.7291
Time 1549368574.880 -elapsed=5841 -active=5788 -remaining=545
Temperature 1549368575.071 -sample=84.2,84.2,84.2,84.2,84.2,84.2 -heatsink=37.2 -cover=105.0 -block=84.3,84.3,84.3,84.3,84.3,84.3
LEDStatus 1549368575.378 Temperature:59.8621 Current:9.4774 Voltage:3.40139 JuncTemp:76.8066
Debug 1549368575.514 LLAC ACK: Acknowledge (type=3), name=Unknown, dest=0x00, source=0x81, control=0x01, id=0x0000, msgid=0x4DD7, data=[]
Debug 1549368575.516 LLAC ACK reply: Acknowledge (type=3), name=Unknown, dest=0x81, source=0x00, control=0x01, id=0x0000, msgid=0x4DD7, data=[]
Debug 1549368575.517 LLAC ACK: Acknowledge (type=3), name=Unknown, dest=0x00, source=0x82, control=0x01, id=0x0000, msgid=0x4DD8, data=[]
Debug 1549368575.518 LLAC ACK reply: Acknowledge (type=3), name=Unknown, dest=0x82, source=0x00, control=0x01, id=0x0000, msgid=0x4DD8, data=[]
Debug 1549368575.519 LLAC ACK: Acknowledge (type=3), name=Unknown, dest=0x00, source=0x83, control=0x01, id=0x0000, msgid=0x4DD9, data=[]
Debug 1549368575.520 LLAC ACK reply: Acknowledge (type=3), name=Unknown, dest=0x83, source=0x00, control=0x01, id=0x0000, msgid=0x4DD9, data=[]
Debug 1549368575.530 LLAC ACK: Acknowledge (type=3), name=Unknown, dest=0x00, source=0x84, control=0x01, id=0x0000, msgid=0x4DDA, data=[]
Debug 1549368575.531 LLAC ACK reply: Acknowledge (type=3), name=Unknown, dest=0x84, source=0x00, control=0x01, id=0x0000, msgid=0x4DDA, data=[]
Debug 1549368575.533 LLAC ACK: Acknowledge (type=3), name=Unknown, dest=0x00, source=0x85, control=0x01, id=0x0000, msgid=0x4DDB, data=[]
Debug 1549368575.534 LLAC ACK reply: Acknowledge (type=3), name=Unknown, dest=0x85, source=0x00, control=0x01, id=0x0000, msgid=0x4DDB, data=[]
Debug 1549368575.535 LLAC ACK: Acknowledge (type=3), name=Unknown, dest=0x00, source=0x86, control=0x01, id=0x0000, msgid=0x4DDC, data=[]
Debug 1549368575.536 LLAC ACK reply: Acknowledge (type=3), name=Unknown, dest=0x86, source=0x00, control=0x01, id=0x0000, msgid=0x4DDC, data=[]
Debug 1549368575.537 TBC releasing operative lock
Debug 1549368575.544 TBC acquiring operative lock
Debug 1549368575.545 TBC acquired operative lock
Info 1549368575.548 TBC:HOLD starting 5.000000s hold
Debug 1549368575.556 TBC acquiring unhold lock
Run 1549368575.562 Acquiring -run="20190205CalibrationCurve" -stage=3 -cycle=1 -point=82 -Temperature=84.2025,84.2065,84.2045,84.202,84.2032,84.2057
Debug 1549368575.862 Start XML:NEW S3-C1-T3-P82
Debug 1549368575.863 End XML:NEW S3-C1-T3-P82
Info 1549368575.864 Motor start m1 x1
Time 1549368575.874 -elapsed=5842 -active=5789 -remaining=544
Debug 1549368575.907 LLAC ACK: Acknowledge (type=3), name=Unknown, dest=0x00, source=0x91, control=0x01, id=0x0000, msgid=0x4E31, data=[]
Debug 1549368575.907 LLAC ACK reply: Acknowledge (type=3), name=Unknown, dest=0x91, source=0x00, control=0x01, id=0x0000, msgid=0x4E31, data=[]
Debug 1549368575.912 LLAC ACK: Acknowledge (type=3), name=Unknown, dest=0x00, source=0x91, control=0x01, id=0x0000, msgid=0x4E33, data=[]
Debug 1549368575.913 LLAC ACK reply: Acknowledge (type=3), name=Unknown, dest=0x91, source=0x00, control=0x01, id=0x0000, msgid=0x4E33, data=[]
Debug 1549368575.934 Start XML:NEW 3-1-3-82-m1-x1
Debug 1549368575.935 End XML:NEW 3-1-3-82-m1-x1
Info 1549368575.937 Motor end m1 x1
Info 1549368575.948 Emission Encoder -36 4500 Excitation Encoder -18 6750
Info 1549368575.949 Capture start m1 x1
Debug 1549368576.001 Start XML:IMAGe+ S03_C001_T03_P0082_M1_X1_E1.tiff {'blkID': '21', 'run': '20190205CalibrationCurve', 'exposure': '60', 'excitationColor': 'x1', 'point': '0082', 'blockTemperature': '84.3195,84.3351,84.3047,84.3324,84.3287,84.325', 'lampTemperature': '59.8972', 'lamp': '90', 'sampleVolume': '10', 'step': '03', 'emissionColor': 'm1', 'exposureIndex': '1', 'time': '1549368575.966', 'sampleTemperature': '84.216,84.2169,84.2148,84.2144,84.217,84.217', 'stage': '03', 'coverTemperature': '104.989', 'cycle': '001'}
Debug 1549368576.002 End XML:IMAGe+ S03_C001_T03_P0082_M1_X1_E1.tiff {'blkID': '21', 'run': '20190205CalibrationCurve', 'exposure': '60', 'excitationColor': 'x1', 'point': '0082', 'blockTemperature': '84.3195,84.3351,84.3047,84.3324,84.3287,84.325', 'lampTemperature': '59.8972', 'lamp': '90', 'sampleVolume': '10', 'step': '03', 'emissionColor': 'm1', 'exposureIndex': '1', 'time': '1549368575.966', 'sampleTemperature': '84.216,84.2169,84.2148,84.2144,84.217,84.217', 'stage': '03', 'coverTemperature': '104.989', 'cycle': '001'}
Debug 1549368576.016 CAMera:ACQuire start exposure
Temperature 1549368576.071 -sample=84.2,84.2,84.2,84.2,84.2,84.2 -heatsink=37.2 -cover=105.0 -block=84.3,84.3,84.3,84.3,84.3,84.3
LEDStatus 1549368576.379 Temperature:59.7213 Current:9.4774 Voltage:3.40562 JuncTemp:76.9509
Debug 1549368576.575 CAMera:ACQuire end exposure
Info 1549368576.591 Capture end m1 x1
Info 1549368576.598 Capture start m1 x1
Image 1549368576.647 -run='20190205CalibrationCurve' -stage=3 -cycle=1 -step=3 -point=82  -emission=m1 -excitation=x1  -exposure=60 -lamp=90 -filepath='EXPERIMENTS:20190205CalibrationCurve/apldbio/sds/images/S03_C001_T03_P0082_M1_X1_E1.tiff'
Debug 1549368576.660 Start XML:IMAGe+ S03_C001_T03_P0082_M1_X1_E2.tiff {'blkID': '21', 'run': '20190205CalibrationCurve', 'exposure': '175', 'excitationColor': 'x1', 'point': '0082', 'blockTemperature': '84.3195,84.3351,84.3047,84.3324,84.3287,84.325', 'lampTemperature': '59.8972', 'lamp': '90', 'sampleVolume': '10', 'step': '03', 'emissionColor': 'm1', 'exposureIndex': '2', 'time': '1549368576.624', 'sampleTemperature': '84.216,84.2169,84.2148,84.2144,84.217,84.217', 'stage': '03', 'coverTemperature': '104.989', 'cycle': '001'}
Debug 1549368576.661 End XML:IMAGe+ S03_C001_T03_P0082_M1_X1_E2.tiff {'blkID': '21', 'run': '20190205CalibrationCurve', 'exposure': '175', 'excitationColor': 'x1', 'point': '0082', 'blockTemperature': '84.3195,84.3351,84.3047,84.3324,84.3287,84.325', 'lampTemperature': '59.8972', 'lamp': '90', 'sampleVolume': '10', 'step': '03', 'emissionColor': 'm1', 'exposureIndex': '2', 'time': '1549368576.624', 'sampleTemperature': '84.216,84.2169,84.2148,84.2144,84.217,84.217', 'stage': '03', 'coverTemperature': '104.989', 'cycle': '001'}
Debug 1549368576.675 CAMera:ACQuire start exposure
Time 1549368576.874 -elapsed=5843 -active=5790 -remaining=543
Temperature 1549368577.073 -sample=84.3,84.3,84.3,84.3,84.3,84.3 -heatsink=37.2 -cover=105.1 -block=84.3,84.3,84.3,84.3,84.3,84.3
Debug 1549368577.305 CAMera:ACQuire end exposure
Info 1549368577.328 Capture end m1 x1
Info 1549368577.331 Capture start m1 x1
Image 1549368577.370 -run='20190205CalibrationCurve' -stage=3 -cycle=1 -step=3 -point=82  -emission=m1 -excitation=x1  -exposure=175 -lamp=90 -filepath='EXPERIMENTS:20190205CalibrationCurve/apldbio/sds/images/S03_C001_T03_P0082_M1_X1_E2.tiff'
LEDStatus 1549368577.384 Temperature:59.8269 Current:9.48814 Voltage:3.4035 JuncTemp:76.9122
Debug 1549368577.396 Start XML:IMAGe+ S03_C001_T03_P0082_M1_X1_E3.tiff {'blkID': '21', 'run': '20190205CalibrationCurve', 'exposure': '520', 'excitationColor': 'x1', 'point': '0082', 'blockTemperature': '84.3195,84.3351,84.3047,84.3324,84.3287,84.325', 'lampTemperature': '59.8972', 'lamp': '90', 'sampleVolume': '10', 'step': '03', 'emissionColor': 'm1', 'exposureIndex': '3', 'time': '1549368577.349', 'sampleTemperature': '84.216,84.2169,84.2148,84.2144,84.217,84.217', 'stage': '03', 'coverTemperature': '104.989', 'cycle': '001'}
Debug 1549368577.397 End XML:IMAGe+ S03_C001_T03_P0082_M1_X1_E3.tiff {'blkID': '21', 'run': '20190205CalibrationCurve', 'exposure': '520', 'excitationColor': 'x1', 'point': '0082', 'blockTemperature': '84.3195,84.3351,84.3047,84.3324,84.3287,84.325', 'lampTemperature': '59.8972', 'lamp': '90', 'sampleVolume': '10', 'step': '03', 'emissionColor': 'm1', 'exposureIndex': '3', 'time': '1549368577.349', 'sampleTemperature': '84.216,84.2169,84.2148,84.2144,84.217,84.217', 'stage': '03', 'coverTemperature': '104.989', 'cycle': '001'}
Debug 1549368577.410 CAMera:ACQuire start exposure
Time 1549368577.874 -elapsed=5844 -active=5791 -remaining=542
Temperature 1549368578.071 -sample=84.3,84.3,84.3,84.3,84.3,84.3 -heatsink=37.2 -cover=104.9 -block=84.3,84.3,84.3,84.3,84.3,84.3
Debug 1549368578.233 CAMera:ACQuire end exposure
Image 1549368578.245 -run='20190205CalibrationCurve' -stage=3 -cycle=1 -step=3 -point=82  -emission=m1 -excitation=x1  -exposure=520 -lamp=90 -filepath='EXPERIMENTS:20190205CalibrationCurve/apldbio/sds/images/S03_C001_T03_P0082_M1_X1_E3.tiff'
Info 1549368578.244 Capture end m1 x1
Debug 1549368578.262 Start XML:WRITe+ 3-1-3-82-m1-x1 EXPERIMENTS:/20190205CalibrationCurve/apldbio/sds//quant/3-1-3-82-m1-x1.xml
Debug 1549368578.280 End XML:WRITe+ 3-1-3-82-m1-x1 EXPERIMENTS:/20190205CalibrationCurve/apldbio/sds//quant/3-1-3-82-m1-x1.xml
Debug 1549368578.282 Acquiring PA queue lock
Debug 1549368578.283 Acquired PA queue lock
Debug 1549368578.283 Released PA queue lock
Debug 1549368578.283 Acquiring palock[0] execution lock
Debug 1549368578.284 Acquired palock[0] execution lock
LEDStatus 1549368578.381 Temperature:59.8269 Current:9.46665 Voltage:3.40562 JuncTemp:76.9226
Debug 1549368578.803 Released palock[0] execution lock
Preprocessing 1549368578.806 <quote.message>Input run configuration file: /data/vendor/IS/experiments/20190205CalibrationCurve/apldbio/sds/quant/3-1-3-82-m1-x1.xml
Block Type:  96Wells
Finished read calibration files
...run ROI Quantitation
ROI Quantitation done in 0.065383 seconds 
Quant files saved in /data/vendor/IS/experiments/20190205CalibrationCurve/apldbio/sds/quant
...run Preproc Quantitation task
Preproc Quantitation in 0.000347 seconds 
FilterData files saved in /data/vendor/IS/experiments/20190205CalibrationCurve/apldbio/sds/filter
Success: Preprocessing ok
</quote.message>
Debug 1549368578.825 Start XML:FilterDATa+ S03_C001_T03_P0082_M1_X1_filterdata.xml {}
Debug 1549368578.826 End XML:FilterDATa+ S03_C001_T03_P0082_M1_X1_filterdata.xml {}
Debug 1549368578.836 Start XML:WRITe+ S3-C1-T3-P82 EXPERIMENTS:/20190205CalibrationCurve/apldbio/sds//filter/3-1-3-82.xml
Debug 1549368578.843 End XML:WRITe+ S3-C1-T3-P82 EXPERIMENTS:/20190205CalibrationCurve/apldbio/sds//filter/3-1-3-82.xml
Info 1549368578.848 Run ePA here for multicomponent. Ensured that dye are assigned
Debug 1549368578.850 Acquiring PA queue lock
Debug 1549368578.850 Acquired PA queue lock
Debug 1549368578.850 Released PA queue lock
Debug 1549368578.851 Acquiring palock[1] execution lock
Debug 1549368578.851 Acquired palock[1] execution lock
Time 1549368578.877 -elapsed=5845 -active=5792 -remaining=541
Temperature 1549368579.071 -sample=84.3,84.3,84.3,84.3,84.3,84.3 -heatsink=37.0 -cover=104.9 -block=84.3,84.3,84.3,84.3,84.3,84.3
Debug 1549368579.119 C: ISTAT?
Debug 1549368579.133 S: OK ISTAT? Running
LEDStatus 1549368579.379 Temperature:59.7213 Current:9.46665 Voltage:3.4035 JuncTemp:76.8857
Debug 1549368579.398 Released palock[1] execution lock
Preprocessing 1549368579.400 <quote.message>Input run configuration file: /data/vendor/IS/experiments/20190205CalibrationCurve/apldbio/sds/filter/3-1-3-82.xml
Block Type:  96Wells
...run Preproc MultiComponent task
Preproc MultiComponent in 0.005571 seconds 
MultiComponentData files saved in /data/vendor/IS/experiments/20190205CalibrationCurve/apldbio/sds/multicomponent
Success: Preprocessing ok
</quote.message>
Run 1549368579.430 Collected -run="20190205CalibrationCurve" -stage=3 -cycle=1 -step=3 -point=82
Debug 1549368579.437 TBC acquiring operative lock
Debug 1549368579.440 C: EXP:LIST? -verbose 20190205CalibrationCurve/apldbio/sds/quant/S03_C001_T03_P0082*
Debug 1549368579.453 <quote.message>S: OK EXP:LIST? -verbose 20190205CalibrationCurve/apldbio/sds/quant/S03_C001_T03_P0082* <quote.reply>
s: "20190205CalibrationCurve/apldbio/sds/quant/S03_C001_T03_P0082_M1_X1_E1.quant" -type=file -size=4204 -mtime=1549368578.77 -atime=1549368578.77 -ctime=1549368578.77
s: "20190205CalibrationCurve/apldbio/sds/quant/S03_C001_T03_P0082_M1_X1_E2.quant" -type=file -size=4205 -mtime=1549368578.78 -atime=1549368578.77 -ctime=1549368578.78
s: "20190205CalibrationCurve/apldbio/sds/quant/S03_C001_T03_P0082_M1_X1_E3.quant" -type=file -size=4205 -mtime=1549368578.78 -atime=1549368578.78 -ctime=1549368578.78
s: </quote.reply></quote.message>
Debug 1549368579.456 C: EXP:READ? -encoding=plain 20190205CalibrationCurve/apldbio/sds/quant/S03_C001_T03_P0082_M1_X1_E1.quant
Debug 1549368579.458 S: OK EXP:READ? -encoding=plain 20190205CalibrationCurve/apldbio/sds/quant/S03_C001_T03_P0082_M1_X1_E1.quant
Debug 1549368579.461 C: ACCess CONTROLLER
Info 1549368579.462 Access notification: [System] Access -sessionid=542 -level=Controller -exclusive=False
System 1549368579.463 Access -sessionid=542 -level=Controller -exclusive=False
Debug 1549368579.463 S: OK ACCess CONTROLLER
Debug 1549368579.465 C: EXP:READ? -encoding=plain 20190205CalibrationCurve/apldbio/sds/quant/S03_C001_T03_P0082_M1_X1_E2.quant
Debug 1549368579.466 S: OK EXP:READ? -encoding=plain 20190205CalibrationCurve/apldbio/sds/quant/S03_C001_T03_P0082_M1_X1_E2.quant
Debug 1549368579.470 C: EXP:READ? -encoding=plain 20190205CalibrationCurve/apldbio/sds/quant/S03_C001_T03_P0082_M1_X1_E3.quant
Debug 1549368579.472 S: OK EXP:READ? -encoding=plain 20190205CalibrationCurve/apldbio/sds/quant/S03_C001_T03_P0082_M1_X1_E3.quant
Debug 1549368579.498 C: FIL:COP EXPERIMENTS:20190205CalibrationCurve/apldbio/sds/multicomponent/S03_C001_T03_P0082_multicomponentdata.xml PUBLIC_RUN_COMPLETE:working/20190205CalibrationCurve/apldbio/sds/multicomponent/S03_C001_T03_P0082_multicomponentdata.xml
Debug 1549368579.503 S: OK FIL:COP EXPERIMENTS:20190205CalibrationCurve/apldbio/sds/multicomponent/S03_C001_T03_P0082_multicomponentdata.xml PUBLIC_RUN_COMPLETE:working/20190205CalibrationCurve/apldbio/sds/multicomponent/S03_C001_T03_P0082_multicomponentdata.xml
Debug 1549368579.509 C: ACCess OBSERVER
Info 1549368579.509 Access notification: [System] Access -sessionid=542 -level=Observer -exclusive=False
System 1549368579.510 Access -sessionid=542 -level=Observer -exclusive=False
Debug 1549368579.511 S: OK ACCess OBSERVER
Debug 1549368579.527 C: FIL:LIST? -verbose EXPERIMENTS:/20190205CalibrationCurve/apldbio/sds/quant/S03_C001_T03_P0082_*E1.quant
Debug 1549368579.540 <quote.message>S: OK FIL:LIST? -verbose EXPERIMENTS:/20190205CalibrationCurve/apldbio/sds/quant/S03_C001_T03_P0082_*E1.quant <quote.reply>
s: "experiments:20190205CalibrationCurve/apldbio/sds/quant/S03_C001_T03_P0082_M1_X1_E1.quant" -type=file -size=4204 -mtime=1549368578.77 -atime=1549368578.77 -ctime=1549368578.77
s: </quote.reply></quote.message>
Debug 1549368579.547 C: ACCess CONTROLLER
Info 1549368579.548 Access notification: [System] Access -sessionid=542 -level=Controller -exclusive=False
System 1549368579.549 Access -sessionid=542 -level=Controller -exclusive=False
Debug 1549368579.550 S: OK ACCess CONTROLLER
Debug 1549368579.571 C: FIL:COP EXPERIMENTS:20190205CalibrationCurve/apldbio/sds/quant/S03_C001_T03_P0082_M1_X1_E1.quant PUBLIC_RUN_COMPLETE:working/20190205CalibrationCurve/apldbio/sds/quant/S03_C001_T03_P0082_M1_X1_E1.quant
Debug 1549368579.577 S: OK FIL:COP EXPERIMENTS:20190205CalibrationCurve/apldbio/sds/quant/S03_C001_T03_P0082_M1_X1_E1.quant PUBLIC_RUN_COMPLETE:working/20190205CalibrationCurve/apldbio/sds/quant/S03_C001_T03_P0082_M1_X1_E1.quant
Debug 1549368579.582 C: ACCess OBSERVER
Info 1549368579.583 Access notification: [System] Access -sessionid=542 -level=Observer -exclusive=False
System 1549368579.583 Access -sessionid=542 -level=Observer -exclusive=False
Debug 1549368579.584 S: OK ACCess OBSERVER
Time 1549368579.874 -elapsed=5846 -active=5793 -remaining=540
Temperature 1549368580.071 -sample=84.3,84.3,84.3,84.3,84.3,84.3 -heatsink=37.3 -cover=105.0 -block=84.3,84.3,84.3,84.3,84.3,84.3
LEDStatus 1549368580.379 Temperature:59.8972 Current:9.48814 Voltage:3.39717 JuncTemp:76.8663
Debug 1549368580.570 TBC _holding invoked.
Debug 1549368580.571 TBC acquired unhold lock
Debug 1549368580.571 TBC releasing operative lock
Debug 1549368580.572 TBC acquired operative lock
Info 1549368580.574 TBC:SETTing ramping "Zone1" from 84.3 to 84.6 (rate=4.503, timeout=60.0, msgid=0x4E9C)
Info 1549368580.575 TBC:SETTing ramping "Zone2" from 84.3 to 84.6 (rate=4.503, timeout=60.0, msgid=0x4E9D)
Info 1549368580.575 TBC:SETTing ramping "Zone3" from 84.3 to 84.6 (rate=4.503, timeout=60.0, msgid=0x4E9E)
Info 1549368580.576 TBC:SETTing ramping "Zone4" from 84.3 to 84.6 (rate=4.503, timeout=60.0, msgid=0x4E9F)
Info 1549368580.577 TBC:SETTing ramping "Zone5" from 84.3 to 84.6 (rate=4.503, timeout=60.0, msgid=0x4EA0)
Info 1549368580.578 TBC:SETTing ramping "Zone6" from 84.3 to 84.6 (rate=4.503, timeout=60.0, msgid=0x4EA1)
Time 1549368580.881 -elapsed=5847 -active=5794 -remaining=539
Temperature 1549368581.073 -sample=84.3,84.3,84.3,84.3,84.3,84.3 -heatsink=37.1 -cover=105.1 -block=84.3,84.3,84.3,84.3,84.3,84.3
LEDStatus 1549368581.379 Temperature:59.7917 Current:9.46665 Voltage:3.40139 JuncTemp:76.928
Time 1549368581.881 -elapsed=5848 -active=5795 -remaining=538
Temperature 1549368582.073 -sample=84.4,84.4,84.4,84.4,84.4,84.4 -heatsink=37.3 -cover=105.0 -block=84.6,84.6,84.6,84.6,84.6,84.6
LEDStatus 1549368582.384 Temperature:59.8269 Current:9.4774 Voltage:3.39928 JuncTemp:76.891
Time 1549368582.880 -elapsed=5849 -active=5796 -remaining=537
Temperature 1549368583.073 -sample=84.5,84.5,84.5,84.5,84.5,84.5 -heatsink=37.3 -cover=105.1 -block=84.6,84.6,84.6,84.6,84.6,84.6
LEDStatus 1549368583.389 Temperature:59.7917 Current:9.46665 Voltage:3.40139 JuncTemp:76.8171
Debug 1549368583.565 LLAC ACK: Acknowledge (type=3), name=Unknown, dest=0x00, source=0x81, control=0x01, id=0x0000, msgid=0x4E9C, data=[]
Debug 1549368583.566 LLAC ACK reply: Acknowledge (type=3), name=Unknown, dest=0x81, source=0x00, control=0x01, id=0x0000, msgid=0x4E9C, data=[]
Debug 1549368583.605 LLAC ACK: Acknowledge (type=3), name=Unknown, dest=0x00, source=0x82, control=0x01, id=0x0000, msgid=0x4E9D, data=[]
Debug 1549368583.606 LLAC ACK reply: Acknowledge (type=3), name=Unknown, dest=0x82, source=0x00, control=0x01, id=0x0000, msgid=0x4E9D, data=[]
Debug 1549368583.616 LLAC ACK: Acknowledge (type=3), name=Unknown, dest=0x00, source=0x83, control=0x01, id=0x0000, msgid=0x4E9E, data=[]
Debug 1549368583.617 LLAC ACK reply: Acknowledge (type=3), name=Unknown, dest=0x83, source=0x00, control=0x01, id=0x0000, msgid=0x4E9E, data=[]
Debug 1549368583.618 LLAC ACK: Acknowledge (type=3), name=Unknown, dest=0x00, source=0x84, control=0x01, id=0x0000, msgid=0x4E9F, data=[]
Debug 1549368583.619 LLAC ACK reply: Acknowledge (type=3), name=Unknown, dest=0x84, source=0x00, control=0x01, id=0x0000, msgid=0x4E9F, data=[]
Debug 1549368583.621 LLAC ACK: Acknowledge (type=3), name=Unknown, dest=0x00, source=0x85, control=0x01, id=0x0000, msgid=0x4EA0, data=[]
Debug 1549368583.622 LLAC ACK reply: Acknowledge (type=3), name=Unknown, dest=0x85, source=0x00, control=0x01, id=0x0000, msgid=0x4EA0, data=[]
Debug 1549368583.623 LLAC ACK: Acknowledge (type=3), name=Unknown, dest=0x00, source=0x86, control=0x01, id=0x0000, msgid=0x4EA1, data=[]
Debug 1549368583.624 LLAC ACK reply: Acknowledge (type=3), name=Unknown, dest=0x86, source=0x00, control=0x01, id=0x0000, msgid=0x4EA1, data=[]
Debug 1549368583.625 TBC releasing operative lock
Debug 1549368583.632 TBC acquiring operative lock
Debug 1549368583.633 TBC acquired operative lock
Info 1549368583.636 TBC:HOLD starting 5.000000s hold
Debug 1549368583.645 TBC acquiring unhold lock
Run 1549368583.651 Acquiring -run="20190205CalibrationCurve" -stage=3 -cycle=1 -point=83 -Temperature=84.5026,84.5032,84.5023,84.5049,84.5051,84.5025
Time 1549368583.874 -elapsed=5850 -active=5797 -remaining=536
Debug 1549368583.977 Start XML:NEW S3-C1-T3-P83
Debug 1549368583.978 End XML:NEW S3-C1-T3-P83
Info 1549368583.980 Motor start m1 x1
Debug 1549368584.004 LLAC ACK: Acknowledge (type=3), name=Unknown, dest=0x00, source=0x91, control=0x01, id=0x0000, msgid=0x4EF6, data=[]
Debug 1549368584.005 LLAC ACK reply: Acknowledge (type=3), name=Unknown, dest=0x91, source=0x00, control=0x01, id=0x0000, msgid=0x4EF6, data=[]
Debug 1549368584.018 LLAC ACK: Acknowledge (type=3), name=Unknown, dest=0x00, source=0x91, control=0x01, id=0x0000, msgid=0x4EF8, data=[]
Debug 1549368584.019 LLAC ACK reply: Acknowledge (type=3), name=Unknown, dest=0x91, source=0x00, control=0x01, id=0x0000, msgid=0x4EF8, data=[]
Debug 1549368584.042 Start XML:NEW 3-1-3-83-m1-x1
Debug 1549368584.043 End XML:NEW 3-1-3-83-m1-x1
Info 1549368584.045 Motor end m1 x1
Info 1549368584.055 Emission Encoder -36 4500 Excitation Encoder -18 6750
Info 1549368584.056 Capture start m1 x1
Debug 1549368584.109 Start XML:IMAGe+ S03_C001_T03_P0083_M1_X1_E1.tiff {'blkID': '21', 'run': '20190205CalibrationCurve', 'exposure': '60', 'excitationColor': 'x1', 'point': '0083', 'blockTemperature': '84.6224,84.6016,84.6196,84.6367,84.6441,84.6361', 'lampTemperature': '59.8269', 'lamp': '90', 'sampleVolume': '10', 'step': '03', 'emissionColor': 'm1', 'exposureIndex': '1', 'time': '1549368584.072', 'sampleTemperature': '84.5174,84.5188,84.5164,84.5188,84.5172,84.5166', 'stage': '03', 'coverTemperature': '104.989', 'cycle': '001'}
Debug 1549368584.110 End XML:IMAGe+ S03_C001_T03_P0083_M1_X1_E1.tiff {'blkID': '21', 'run': '20190205CalibrationCurve', 'exposure': '60', 'excitationColor': 'x1', 'point': '0083', 'blockTemperature': '84.6224,84.6016,84.6196,84.6367,84.6441,84.6361', 'lampTemperature': '59.8269', 'lamp': '90', 'sampleVolume': '10', 'step': '03', 'emissionColor': 'm1', 'exposureIndex': '1', 'time': '1549368584.072', 'sampleTemperature': '84.5174,84.5188,84.5164,84.5188,84.5172,84.5166', 'stage': '03', 'coverTemperature': '104.989', 'cycle': '001'}
Debug 1549368584.125 CAMera:ACQuire start exposure
Debug 1549368584.126 C: ISTAT?
Debug 1549368584.137 S: OK ISTAT? Running
Temperature 1549368584.097 -sample=84.5,84.5,84.5,84.5,84.5,84.5 -heatsink=37.2 -cover=105.0 -block=84.6,84.6,84.6,84.6,84.6,84.6
LEDStatus 1549368584.379 Temperature:59.7213 Current:9.45591 Voltage:3.39928 JuncTemp:76.8206
Debug 1549368584.692 CAMera:ACQuire end exposure
Info 1549368584.703 Capture end m1 x1
Info 1549368584.706 Capture start m1 x1
Image 1549368584.745 -run='20190205CalibrationCurve' -stage=3 -cycle=1 -step=3 -point=83  -emission=m1 -excitation=x1  -exposure=60 -lamp=90 -filepath='EXPERIMENTS:20190205CalibrationCurve/apldbio/sds/images/S03_C001_T03_P0083_M1_X1_E1.tiff'
Debug 1549368584.758 Start XML:IMAGe+ S03_C001_T03_P0083_M1_X1_E2.tiff {'blkID': '21', 'run': '20190205CalibrationCurve', 'exposure': '175', 'excitationColor': 'x1', 'point': '0083', 'blockTemperature': '84.6224,84.6016,84.6196,84.6367,84.6441,84.6361', 'lampTemperature': '59.8269', 'lamp': '90', 'sampleVolume': '10', 'step': '03', 'emissionColor': 'm1', 'exposureIndex': '2', 'time': '1549368584.722', 'sampleTemperature': '84.5174,84.5188,84.5164,84.5188,84.5172,84.5166', 'stage': '03', 'coverTemperature': '104.989', 'cycle': '001'}
Debug 1549368584.759 End XML:IMAGe+ S03_C001_T03_P0083_M1_X1_E2.tiff {'blkID': '21', 'run': '20190205CalibrationCurve', 'exposure': '175', 'excitationColor': 'x1', 'point': '0083', 'blockTemperature': '84.6224,84.6016,84.6196,84.6367,84.6441,84.6361', 'lampTemperature': '59.8269', 'lamp': '90', 'sampleVolume': '10', 'step': '03', 'emissionColor': 'm1', 'exposureIndex': '2', 'time': '1549368584.722', 'sampleTemperature': '84.5174,84.5188,84.5164,84.5188,84.5172,84.5166', 'stage': '03', 'coverTemperature': '104.989', 'cycle': '001'}
Debug 1549368584.773 CAMera:ACQuire start exposure
Time 1549368584.874 -elapsed=5851 -active=5798 -remaining=535
Temperature 1549368585.073 -sample=84.6,84.6,84.6,84.6,84.6,84.6 -heatsink=37.4 -cover=105.0 -block=84.6,84.6,84.6,84.6,84.6,84.6
LEDStatus 1549368585.379 Temperature:59.7917 Current:9.45591 Voltage:3.39928 JuncTemp:76.9648
Debug 1549368585.392 CAMera:ACQuire end exposure
Info 1549368585.402 Capture end m1 x1
Info 1549368585.407 Capture start m1 x1
Debug 1549368585.466 Start XML:IMAGe+ S03_C001_T03_P0083_M1_X1_E3.tiff {'blkID': '21', 'run': '20190205CalibrationCurve', 'exposure': '520', 'excitationColor': 'x1', 'point': '0083', 'blockTemperature': '84.6224,84.6016,84.6196,84.6367,84.6441,84.6361', 'lampTemperature': '59.8269', 'lamp': '90', 'sampleVolume': '10', 'step': '03', 'emissionColor': 'm1', 'exposureIndex': '3', 'time': '1549368585.431', 'sampleTemperature': '84.5174,84.5188,84.5164,84.5188,84.5172,84.5166', 'stage': '03', 'coverTemperature': '104.989', 'cycle': '001'}
Debug 1549368585.467 End XML:IMAGe+ S03_C001_T03_P0083_M1_X1_E3.tiff {'blkID': '21', 'run': '20190205CalibrationCurve', 'exposure': '520', 'excitationColor': 'x1', 'point': '0083', 'blockTemperature': '84.6224,84.6016,84.6196,84.6367,84.6441,84.6361', 'lampTemperature': '59.8269', 'lamp': '90', 'sampleVolume': '10', 'step': '03', 'emissionColor': 'm1', 'exposureIndex': '3', 'time': '1549368585.431', 'sampleTemperature': '84.5174,84.5188,84.5164,84.5188,84.5172,84.5166', 'stage': '03', 'coverTemperature': '104.989', 'cycle': '001'}
Debug 1549368585.482 CAMera:ACQuire start exposure
Image 1549368585.482 -run='20190205CalibrationCurve' -stage=3 -cycle=1 -step=3 -point=83  -emission=m1 -excitation=x1  -exposure=175 -lamp=90 -filepath='EXPERIMENTS:20190205CalibrationCurve/apldbio/sds/images/S03_C001_T03_P0083_M1_X1_E2.tiff'
Time 1549368585.881 -elapsed=5852 -active=5799 -remaining=534
Temperature 1549368586.073 -sample=84.6,84.6,84.6,84.6,84.6,84.6 -heatsink=37.2 -cover=104.9 -block=84.6,84.6,84.6,84.6,84.6,84.6
Debug 1549368586.313 CAMera:ACQuire end exposure
Info 1549368586.324 Capture end m1 x1
Image 1549368586.337 -run='20190205CalibrationCurve' -stage=3 -cycle=1 -step=3 -point=83  -emission=m1 -excitation=x1  -exposure=520 -lamp=90 -filepath='EXPERIMENTS:20190205CalibrationCurve/apldbio/sds/images/S03_C001_T03_P0083_M1_X1_E3.tiff'
Debug 1549368586.347 Start XML:WRITe+ 3-1-3-83-m1-x1 EXPERIMENTS:/20190205CalibrationCurve/apldbio/sds//quant/3-1-3-83-m1-x1.xml
Debug 1549368586.366 End XML:WRITe+ 3-1-3-83-m1-x1 EXPERIMENTS:/20190205CalibrationCurve/apldbio/sds//quant/3-1-3-83-m1-x1.xml
Debug 1549368586.368 Acquiring PA queue lock
Debug 1549368586.369 Acquired PA queue lock
Debug 1549368586.369 Released PA queue lock
Debug 1549368586.370 Acquiring palock[0] execution lock
Debug 1549368586.370 Acquired palock[0] execution lock
LEDStatus 1549368586.397 Temperature:59.8269 Current:9.45591 Voltage:3.39928 JuncTemp:76.898
Time 1549368586.875 -elapsed=5853 -active=5800 -remaining=533
Debug 1549368586.917 Released palock[0] execution lock
Preprocessing 1549368586.920 <quote.message>Input run configuration file: /data/vendor/IS/experiments/20190205CalibrationCurve/apldbio/sds/quant/3-1-3-83-m1-x1.xml
Block Type:  96Wells
Finished read calibration files
...run ROI Quantitation
ROI Quantitation done in 0.068696 seconds 
Quant files saved in /data/vendor/IS/experiments/20190205CalibrationCurve/apldbio/sds/quant
...run Preproc Quantitation task
Preproc Quantitation in 0.000379 seconds 
FilterData files saved in /data/vendor/IS/experiments/20190205CalibrationCurve/apldbio/sds/filter
Success: Preprocessing ok
</quote.message>
Debug 1549368586.940 Start XML:FilterDATa+ S03_C001_T03_P0083_M1_X1_filterdata.xml {}
Debug 1549368586.941 End XML:FilterDATa+ S03_C001_T03_P0083_M1_X1_filterdata.xml {}
Debug 1549368586.952 Start XML:WRITe+ S3-C1-T3-P83 EXPERIMENTS:/20190205CalibrationCurve/apldbio/sds//filter/3-1-3-83.xml
Debug 1549368586.960 End XML:WRITe+ S3-C1-T3-P83 EXPERIMENTS:/20190205CalibrationCurve/apldbio/sds//filter/3-1-3-83.xml
Info 1549368586.965 Run ePA here for multicomponent. Ensured that dye are assigned
Debug 1549368586.968 Acquiring PA queue lock
Debug 1549368586.968 Acquired PA queue lock
Debug 1549368586.968 Released PA queue lock
Debug 1549368586.969 Acquiring palock[1] execution lock
Debug 1549368586.969 Acquired palock[1] execution lock
Temperature 1549368587.072 -sample=84.6,84.6,84.6,84.6,84.6,84.6 -heatsink=37.4 -cover=104.9 -block=84.6,84.6,84.6,84.6,84.6,84.6
LEDStatus 1549368587.380 Temperature:59.7917 Current:9.43441 Voltage:3.4035 JuncTemp:76.9544
Debug 1549368587.501 Released palock[1] execution lock
Preprocessing 1549368587.503 <quote.message>Input run configuration file: /data/vendor/IS/experiments/20190205CalibrationCurve/apldbio/sds/filter/3-1-3-83.xml
Block Type:  96Wells
...run Preproc MultiComponent task
Preproc MultiComponent in 0.005655 seconds 
MultiComponentData files saved in /data/vendor/IS/experiments/20190205CalibrationCurve/apldbio/sds/multicomponent
Success: Preprocessing ok
</quote.message>
Run 1549368587.533 Collected -run="20190205CalibrationCurve" -stage=3 -cycle=1 -step=3 -point=83
Debug 1549368587.542 TBC acquiring operative lock
Debug 1549368587.543 C: EXP:LIST? -verbose 20190205CalibrationCurve/apldbio/sds/quant/S03_C001_T03_P0083*
Debug 1549368587.558 C: ACCess CONTROLLER
Debug 1549368587.570 C: EXP:READ? -encoding=plain 20190205CalibrationCurve/apldbio/sds/quant/S03_C001_T03_P0083_M1_X1_E1.quant
Debug 1549368587.575 S: OK EXP:READ? -encoding=plain 20190205CalibrationCurve/apldbio/sds/quant/S03_C001_T03_P0083_M1_X1_E1.quant
Info 1549368587.574 Access notification: [System] Access -sessionid=542 -level=Controller -exclusive=False
Debug 1549368587.557 <quote.message>S: OK EXP:LIST? -verbose 20190205CalibrationCurve/apldbio/sds/quant/S03_C001_T03_P0083* <quote.reply>
s: "20190205CalibrationCurve/apldbio/sds/quant/S03_C001_T03_P0083_M1_X1_E1.quant" -type=file -size=4208 -mtime=1549368586.89 -atime=1549368586.88 -ctime=1549368586.89
s: "20190205CalibrationCurve/apldbio/sds/quant/S03_C001_T03_P0083_M1_X1_E2.quant" -type=file -size=4209 -mtime=1549368586.89 -atime=1549368586.89 -ctime=1549368586.89
s: "20190205CalibrationCurve/apldbio/sds/quant/S03_C001_T03_P0083_M1_X1_E3.quant" -type=file -size=4209 -mtime=1549368586.89 -atime=1549368586.89 -ctime=1549368586.89
s: </quote.reply></quote.message>
System 1549368587.578 Access -sessionid=542 -level=Controller -exclusive=False
Debug 1549368587.578 S: OK ACCess CONTROLLER
Debug 1549368587.580 C: EXP:READ? -encoding=plain 20190205CalibrationCurve/apldbio/sds/quant/S03_C001_T03_P0083_M1_X1_E2.quant
Debug 1549368587.582 S: OK EXP:READ? -encoding=plain 20190205CalibrationCurve/apldbio/sds/quant/S03_C001_T03_P0083_M1_X1_E2.quant
Debug 1549368587.586 C: EXP:READ? -encoding=plain 20190205CalibrationCurve/apldbio/sds/quant/S03_C001_T03_P0083_M1_X1_E3.quant
Debug 1549368587.587 S: OK EXP:READ? -encoding=plain 20190205CalibrationCurve/apldbio/sds/quant/S03_C001_T03_P0083_M1_X1_E3.quant
Debug 1549368587.607 C: FIL:COP EXPERIMENTS:20190205CalibrationCurve/apldbio/sds/multicomponent/S03_C001_T03_P0083_multicomponentdata.xml PUBLIC_RUN_COMPLETE:working/20190205CalibrationCurve/apldbio/sds/multicomponent/S03_C001_T03_P0083_multicomponentdata.xml
Debug 1549368587.612 S: OK FIL:COP EXPERIMENTS:20190205CalibrationCurve/apldbio/sds/multicomponent/S03_C001_T03_P0083_multicomponentdata.xml PUBLIC_RUN_COMPLETE:working/20190205CalibrationCurve/apldbio/sds/multicomponent/S03_C001_T03_P0083_multicomponentdata.xml
Debug 1549368587.617 C: ACCess OBSERVER
Info 1549368587.618 Access notification: [System] Access -sessionid=542 -level=Observer -exclusive=False
System 1549368587.618 Access -sessionid=542 -level=Observer -exclusive=False
Debug 1549368587.619 S: OK ACCess OBSERVER
Debug 1549368587.633 C: FIL:LIST? -verbose EXPERIMENTS:/20190205CalibrationCurve/apldbio/sds/quant/S03_C001_T03_P0083_*E1.quant
Debug 1549368587.645 <quote.message>S: OK FIL:LIST? -verbose EXPERIMENTS:/20190205CalibrationCurve/apldbio/sds/quant/S03_C001_T03_P0083_*E1.quant <quote.reply>
s: "experiments:20190205CalibrationCurve/apldbio/sds/quant/S03_C001_T03_P0083_M1_X1_E1.quant" -type=file -size=4208 -mtime=1549368586.89 -atime=1549368586.88 -ctime=1549368586.89
s: </quote.reply></quote.message>
Debug 1549368587.655 C: ACCess CONTROLLER
Info 1549368587.656 Access notification: [System] Access -sessionid=542 -level=Controller -exclusive=False
System 1549368587.656 Access -sessionid=542 -level=Controller -exclusive=False
Debug 1549368587.657 S: OK ACCess CONTROLLER
Debug 1549368587.679 C: FIL:COP EXPERIMENTS:20190205CalibrationCurve/apldbio/sds/quant/S03_C001_T03_P0083_M1_X1_E1.quant PUBLIC_RUN_COMPLETE:working/20190205CalibrationCurve/apldbio/sds/quant/S03_C001_T03_P0083_M1_X1_E1.quant
Debug 1549368587.685 S: OK FIL:COP EXPERIMENTS:20190205CalibrationCurve/apldbio/sds/quant/S03_C001_T03_P0083_M1_X1_E1.quant PUBLIC_RUN_COMPLETE:working/20190205CalibrationCurve/apldbio/sds/quant/S03_C001_T03_P0083_M1_X1_E1.quant
Debug 1549368587.690 C: ACCess OBSERVER
Info 1549368587.691 Access notification: [System] Access -sessionid=542 -level=Observer -exclusive=False
System 1549368587.692 Access -sessionid=542 -level=Observer -exclusive=False
Debug 1549368587.692 S: OK ACCess OBSERVER
Time 1549368587.874 -elapsed=5854 -active=5801 -remaining=532
Temperature 1549368588.071 -sample=84.6,84.6,84.6,84.6,84.6,84.6 -heatsink=37.2 -cover=104.9 -block=84.6,84.6,84.6,84.6,84.6,84.6
LEDStatus 1549368588.379 Temperature:59.8269 Current:9.4774 Voltage:3.39717 JuncTemp:76.9264
Debug 1549368588.670 TBC _holding invoked.
Debug 1549368588.671 TBC acquired unhold lock
Debug 1549368588.671 TBC releasing operative lock
Debug 1549368588.672 TBC acquired operative lock
Info 1549368588.674 TBC:SETTing ramping "Zone1" from 84.6 to 84.9 (rate=4.503, timeout=60.0, msgid=0x4F61)
Info 1549368588.675 TBC:SETTing ramping "Zone2" from 84.6 to 84.9 (rate=4.503, timeout=60.0, msgid=0x4F62)
Info 1549368588.676 TBC:SETTing ramping "Zone3" from 84.6 to 84.9 (rate=4.503, timeout=60.0, msgid=0x4F63)
Info 1549368588.676 TBC:SETTing ramping "Zone4" from 84.6 to 84.9 (rate=4.503, timeout=60.0, msgid=0x4F64)
Info 1549368588.677 TBC:SETTing ramping "Zone5" from 84.6 to 84.9 (rate=4.503, timeout=60.0, msgid=0x4F65)
Info 1549368588.678 TBC:SETTing ramping "Zone6" from 84.6 to 84.9 (rate=4.503, timeout=60.0, msgid=0x4F66)
Time 1549368588.874 -elapsed=5855 -active=5802 -remaining=531
Temperature 1549368589.073 -sample=84.6,84.6,84.6,84.6,84.6,84.6 -heatsink=37.2 -cover=104.9 -block=84.6,84.6,84.6,84.6,84.6,84.6
Debug 1549368589.120 C: ISTAT?
Debug 1549368589.132 S: OK ISTAT? Running
LEDStatus 1549368589.388 Temperature:59.8269 Current:9.46665 Voltage:3.39928 JuncTemp:76.958
Time 1549368589.880 -elapsed=5856 -active=5803 -remaining=530
Temperature 1549368590.071 -sample=84.7,84.7,84.7,84.7,84.7,84.7 -heatsink=37.3 -cover=105.1 -block=84.9,84.9,84.9,84.9,84.9,84.8
LEDStatus 1549368590.388 Temperature:59.8972 Current:9.48814 Voltage:3.40139 JuncTemp:76.8628
Time 1549368590.881 -elapsed=5857 -active=5804 -remaining=529
Temperature 1549368591.073 -sample=84.8,84.8,84.8,84.8,84.8,84.8 -heatsink=37.3 -cover=105.1 -block=84.9,84.9,84.9,84.9,84.9,84.9
LEDStatus 1549368591.388 Temperature:59.7917 Current:9.45591 Voltage:3.39717 JuncTemp:76.8541
Debug 1549368591.718 LLAC ACK: Acknowledge (type=3), name=Unknown, dest=0x00, source=0x81, control=0x01, id=0x0000, msgid=0x4F61, data=[]
Debug 1549368591.719 LLAC ACK reply: Acknowledge (type=3), name=Unknown, dest=0x81, source=0x00, control=0x01, id=0x0000, msgid=0x4F61, data=[]
Debug 1549368591.720 LLAC ACK: Acknowledge (type=3), name=Unknown, dest=0x00, source=0x82, control=0x01, id=0x0000, msgid=0x4F62, data=[]
Debug 1549368591.721 LLAC ACK reply: Acknowledge (type=3), name=Unknown, dest=0x82, source=0x00, control=0x01, id=0x0000, msgid=0x4F62, data=[]
Debug 1549368591.723 LLAC ACK: Acknowledge (type=3), name=Unknown, dest=0x00, source=0x83, control=0x01, id=0x0000, msgid=0x4F63, data=[]
Debug 1549368591.724 LLAC ACK reply: Acknowledge (type=3), name=Unknown, dest=0x83, source=0x00, control=0x01, id=0x0000, msgid=0x4F63, data=[]
Debug 1549368591.725 LLAC ACK: Acknowledge (type=3), name=Unknown, dest=0x00, source=0x84, control=0x01, id=0x0000, msgid=0x4F64, data=[]
Debug 1549368591.726 LLAC ACK reply: Acknowledge (type=3), name=Unknown, dest=0x84, source=0x00, control=0x01, id=0x0000, msgid=0x4F64, data=[]
Debug 1549368591.727 LLAC ACK: Acknowledge (type=3), name=Unknown, dest=0x00, source=0x85, control=0x01, id=0x0000, msgid=0x4F65, data=[]
Debug 1549368591.728 LLAC ACK reply: Acknowledge (type=3), name=Unknown, dest=0x85, source=0x00, control=0x01, id=0x0000, msgid=0x4F65, data=[]
Debug 1549368591.730 LLAC ACK: Acknowledge (type=3), name=Unknown, dest=0x00, source=0x86, control=0x01, id=0x0000, msgid=0x4F66, data=[]
Debug 1549368591.731 LLAC ACK reply: Acknowledge (type=3), name=Unknown, dest=0x86, source=0x00, control=0x01, id=0x0000, msgid=0x4F66, data=[]
Debug 1549368591.732 TBC releasing operative lock
Debug 1549368591.739 TBC acquiring operative lock
Debug 1549368591.740 TBC acquired operative lock
Info 1549368591.742 TBC:HOLD starting 5.000000s hold
Debug 1549368591.754 TBC acquiring unhold lock
Run 1549368591.759 Acquiring -run="20190205CalibrationCurve" -stage=3 -cycle=1 -point=84 -Temperature=84.8022,84.8046,84.8045,84.8054,84.8045,84.8011
Time 1549368591.890 -elapsed=5858 -active=5805 -remaining=528
Debug 1549368591.991 Start XML:NEW S3-C1-T3-P84
Debug 1549368591.992 End XML:NEW S3-C1-T3-P84
Info 1549368591.994 Motor start m1 x1
Debug 1549368592.018 LLAC ACK: Acknowledge (type=3), name=Unknown, dest=0x00, source=0x91, control=0x01, id=0x0000, msgid=0x4FBB, data=[]
Debug 1549368592.018 LLAC ACK reply: Acknowledge (type=3), name=Unknown, dest=0x91, source=0x00, control=0x01, id=0x0000, msgid=0x4FBB, data=[]
Debug 1549368592.032 LLAC ACK: Acknowledge (type=3), name=Unknown, dest=0x00, source=0x91, control=0x01, id=0x0000, msgid=0x4FBD, data=[]
Debug 1549368592.032 LLAC ACK reply: Acknowledge (type=3), name=Unknown, dest=0x91, source=0x00, control=0x01, id=0x0000, msgid=0x4FBD, data=[]
Debug 1549368592.053 Start XML:NEW 3-1-3-84-m1-x1
Debug 1549368592.054 End XML:NEW 3-1-3-84-m1-x1
Info 1549368592.056 Motor end m1 x1
Info 1549368592.066 Emission Encoder -36 4500 Excitation Encoder -18 6750
Info 1549368592.068 Capture start m1 x1
Debug 1549368592.119 Start XML:IMAGe+ S03_C001_T03_P0084_M1_X1_E1.tiff {'blkID': '21', 'run': '20190205CalibrationCurve', 'exposure': '60', 'excitationColor': 'x1', 'point': '0084', 'blockTemperature': '84.9153,84.9447,84.9097,84.9265,84.9241,84.9373', 'lampTemperature': '59.7917', 'lamp': '90', 'sampleVolume': '10', 'step': '03', 'emissionColor': 'm1', 'exposureIndex': '1', 'time': '1549368592.084', 'sampleTemperature': '84.8119,84.8107,84.8123,84.8138,84.8135,84.8108', 'stage': '03', 'coverTemperature': '104.943', 'cycle': '001'}
Debug 1549368592.120 End XML:IMAGe+ S03_C001_T03_P0084_M1_X1_E1.tiff {'blkID': '21', 'run': '20190205CalibrationCurve', 'exposure': '60', 'excitationColor': 'x1', 'point': '0084', 'blockTemperature': '84.9153,84.9447,84.9097,84.9265,84.9241,84.9373', 'lampTemperature': '59.7917', 'lamp': '90', 'sampleVolume': '10', 'step': '03', 'emissionColor': 'm1', 'exposureIndex': '1', 'time': '1549368592.084', 'sampleTemperature': '84.8119,84.8107,84.8123,84.8138,84.8135,84.8108', 'stage': '03', 'coverTemperature': '104.943', 'cycle': '001'}
Debug 1549368592.134 CAMera:ACQuire start exposure
Temperature 1549368592.108 -sample=84.8,84.8,84.8,84.8,84.8,84.8 -heatsink=37.2 -cover=105.1 -block=84.9,84.9,84.9,84.9,84.9,84.9
LEDStatus 1549368592.379 Temperature:59.7917 Current:9.45591 Voltage:3.39084 JuncTemp:76.861
Debug 1549368592.692 CAMera:ACQuire end exposure
Info 1549368592.703 Capture end m1 x1
Info 1549368592.705 Capture start m1 x1
Image 1549368592.745 -run='20190205CalibrationCurve' -stage=3 -cycle=1 -step=3 -point=84  -emission=m1 -excitation=x1  -exposure=60 -lamp=90 -filepath='EXPERIMENTS:20190205CalibrationCurve/apldbio/sds/images/S03_C001_T03_P0084_M1_X1_E1.tiff'
Debug 1549368592.758 Start XML:IMAGe+ S03_C001_T03_P0084_M1_X1_E2.tiff {'blkID': '21', 'run': '20190205CalibrationCurve', 'exposure': '175', 'excitationColor': 'x1', 'point': '0084', 'blockTemperature': '84.9153,84.9447,84.9097,84.9265,84.9241,84.9373', 'lampTemperature': '59.7917', 'lamp': '90', 'sampleVolume': '10', 'step': '03', 'emissionColor': 'm1', 'exposureIndex': '2', 'time': '1549368592.722', 'sampleTemperature': '84.8119,84.8107,84.8123,84.8138,84.8135,84.8108', 'stage': '03', 'coverTemperature': '104.943', 'cycle': '001'}
Debug 1549368592.759 End XML:IMAGe+ S03_C001_T03_P0084_M1_X1_E2.tiff {'blkID': '21', 'run': '20190205CalibrationCurve', 'exposure': '175', 'excitationColor': 'x1', 'point': '0084', 'blockTemperature': '84.9153,84.9447,84.9097,84.9265,84.9241,84.9373', 'lampTemperature': '59.7917', 'lamp': '90', 'sampleVolume': '10', 'step': '03', 'emissionColor': 'm1', 'exposureIndex': '2', 'time': '1549368592.722', 'sampleTemperature': '84.8119,84.8107,84.8123,84.8138,84.8135,84.8108', 'stage': '03', 'coverTemperature': '104.943', 'cycle': '001'}
Debug 1549368592.773 CAMera:ACQuire start exposure
Time 1549368592.874 -elapsed=5859 -active=5806 -remaining=527
Temperature 1549368593.071 -sample=84.9,84.9,84.9,84.9,84.9,84.9 -heatsink=37.4 -cover=105.0 -block=84.9,84.9,84.9,84.9,84.9,84.9
LEDStatus 1549368593.388 Temperature:59.7565 Current:9.4774 Voltage:3.40139 JuncTemp:76.9368
Debug 1549368593.395 CAMera:ACQuire end exposure
Info 1549368593.418 Capture end m1 x1
Info 1549368593.421 Capture start m1 x1
Image 1549368593.461 -run='20190205CalibrationCurve' -stage=3 -cycle=1 -step=3 -point=84  -emission=m1 -excitation=x1  -exposure=175 -lamp=90 -filepath='EXPERIMENTS:20190205CalibrationCurve/apldbio/sds/images/S03_C001_T03_P0084_M1_X1_E2.tiff'
Debug 1549368593.474 Start XML:IMAGe+ S03_C001_T03_P0084_M1_X1_E3.tiff {'blkID': '21', 'run': '20190205CalibrationCurve', 'exposure': '520', 'excitationColor': 'x1', 'point': '0084', 'blockTemperature': '84.9153,84.9447,84.9097,84.9265,84.9241,84.9373', 'lampTemperature': '59.7917', 'lamp': '90', 'sampleVolume': '10', 'step': '03', 'emissionColor': 'm1', 'exposureIndex': '3', 'time': '1549368593.438', 'sampleTemperature': '84.8119,84.8107,84.8123,84.8138,84.8135,84.8108', 'stage': '03', 'coverTemperature': '104.943', 'cycle': '001'}
Debug 1549368593.475 End XML:IMAGe+ S03_C001_T03_P0084_M1_X1_E3.tiff {'blkID': '21', 'run': '20190205CalibrationCurve', 'exposure': '520', 'excitationColor': 'x1', 'point': '0084', 'blockTemperature': '84.9153,84.9447,84.9097,84.9265,84.9241,84.9373', 'lampTemperature': '59.7917', 'lamp': '90', 'sampleVolume': '10', 'step': '03', 'emissionColor': 'm1', 'exposureIndex': '3', 'time': '1549368593.438', 'sampleTemperature': '84.8119,84.8107,84.8123,84.8138,84.8135,84.8108', 'stage': '03', 'coverTemperature': '104.943', 'cycle': '001'}
Debug 1549368593.490 CAMera:ACQuire start exposure
Time 1549368593.880 -elapsed=5860 -active=5807 -remaining=526
Temperature 1549368594.071 -sample=84.9,84.9,84.9,84.9,84.9,84.9 -heatsink=37.4 -cover=105.1 -block=84.9,84.9,84.9,84.9,84.9,84.9
Debug 1549368594.119 C: ISTAT?
Debug 1549368594.132 S: OK ISTAT? Running
Debug 1549368594.315 CAMera:ACQuire end exposure
Info 1549368594.338 Capture end m1 x1
Image 1549368594.355 -run='20190205CalibrationCurve' -stage=3 -cycle=1 -step=3 -point=84  -emission=m1 -excitation=x1  -exposure=520 -lamp=90 -filepath='EXPERIMENTS:20190205CalibrationCurve/apldbio/sds/images/S03_C001_T03_P0084_M1_X1_E3.tiff'
Debug 1549368594.363 Start XML:WRITe+ 3-1-3-84-m1-x1 EXPERIMENTS:/20190205CalibrationCurve/apldbio/sds//quant/3-1-3-84-m1-x1.xml
Debug 1549368594.387 End XML:WRITe+ 3-1-3-84-m1-x1 EXPERIMENTS:/20190205CalibrationCurve/apldbio/sds//quant/3-1-3-84-m1-x1.xml
Debug 1549368594.389 Acquiring PA queue lock
Debug 1549368594.389 Acquired PA queue lock
Debug 1549368594.390 Released PA queue lock
Debug 1549368594.390 Acquiring palock[0] execution lock
Debug 1549368594.390 Acquired palock[0] execution lock
LEDStatus 1549368594.410 Temperature:59.7565 Current:9.45591 Voltage:3.39928 JuncTemp:76.9034
Time 1549368594.875 -elapsed=5861 -active=5808 -remaining=525
Debug 1549368594.922 Released palock[0] execution lock
Preprocessing 1549368594.924 <quote.message>Input run configuration file: /data/vendor/IS/experiments/20190205CalibrationCurve/apldbio/sds/quant/3-1-3-84-m1-x1.xml
Block Type:  96Wells
Finished read calibration files
...run ROI Quantitation
ROI Quantitation done in 0.066676 seconds 
Quant files saved in /data/vendor/IS/experiments/20190205CalibrationCurve/apldbio/sds/quant
...run Preproc Quantitation task
Preproc Quantitation in 0.000385 seconds 
FilterData files saved in /data/vendor/IS/experiments/20190205CalibrationCurve/apldbio/sds/filter
Success: Preprocessing ok
</quote.message>
Debug 1549368594.944 Start XML:FilterDATa+ S03_C001_T03_P0084_M1_X1_filterdata.xml {}
Debug 1549368594.945 End XML:FilterDATa+ S03_C001_T03_P0084_M1_X1_filterdata.xml {}
Debug 1549368594.956 Start XML:WRITe+ S3-C1-T3-P84 EXPERIMENTS:/20190205CalibrationCurve/apldbio/sds//filter/3-1-3-84.xml
Debug 1549368594.964 End XML:WRITe+ S3-C1-T3-P84 EXPERIMENTS:/20190205CalibrationCurve/apldbio/sds//filter/3-1-3-84.xml
Info 1549368594.969 Run ePA here for multicomponent. Ensured that dye are assigned
Debug 1549368594.971 Acquiring PA queue lock
Debug 1549368594.971 Acquired PA queue lock
Debug 1549368594.972 Released PA queue lock
Debug 1549368594.972 Acquiring palock[1] execution lock
Debug 1549368594.972 Acquired palock[1] execution lock
Temperature 1549368595.072 -sample=84.9,84.9,84.9,84.9,84.9,84.9 -heatsink=37.3 -cover=105.0 -block=84.9,84.9,84.9,84.9,84.9,84.9
LEDStatus 1549368595.380 Temperature:59.7917 Current:9.48814 Voltage:3.39295 JuncTemp:76.9755
Debug 1549368595.515 Released palock[1] execution lock
Preprocessing 1549368595.518 <quote.message>Input run configuration file: /data/vendor/IS/experiments/20190205CalibrationCurve/apldbio/sds/filter/3-1-3-84.xml
Block Type:  96Wells
...run Preproc MultiComponent task
Preproc MultiComponent in 0.005591 seconds 
MultiComponentData files saved in /data/vendor/IS/experiments/20190205CalibrationCurve/apldbio/sds/multicomponent
Success: Preprocessing ok
</quote.message>
Run 1549368595.548 Collected -run="20190205CalibrationCurve" -stage=3 -cycle=1 -step=3 -point=84
Debug 1549368595.555 TBC acquiring operative lock
Debug 1549368595.558 C: EXP:LIST? -verbose 20190205CalibrationCurve/apldbio/sds/quant/S03_C001_T03_P0084*
Debug 1549368595.572 <quote.message>S: OK EXP:LIST? -verbose 20190205CalibrationCurve/apldbio/sds/quant/S03_C001_T03_P0084* <quote.reply>
s: "20190205CalibrationCurve/apldbio/sds/quant/S03_C001_T03_P0084_M1_X1_E1.quant" -type=file -size=4208 -mtime=1549368594.89 -atime=1549368594.88 -ctime=1549368594.89
s: "20190205CalibrationCurve/apldbio/sds/quant/S03_C001_T03_P0084_M1_X1_E2.quant" -type=file -size=4209 -mtime=1549368594.89 -atime=1549368594.89 -ctime=1549368594.89
s: "20190205CalibrationCurve/apldbio/sds/quant/S03_C001_T03_P0084_M1_X1_E3.quant" -type=file -size=4209 -mtime=1549368594.9 -atime=1549368594.89 -ctime=1549368594.9
s: </quote.reply></quote.message>
Debug 1549368595.575 C: EXP:READ? -encoding=plain 20190205CalibrationCurve/apldbio/sds/quant/S03_C001_T03_P0084_M1_X1_E1.quant
Debug 1549368595.577 S: OK EXP:READ? -encoding=plain 20190205CalibrationCurve/apldbio/sds/quant/S03_C001_T03_P0084_M1_X1_E1.quant
Debug 1549368595.581 C: EXP:READ? -encoding=plain 20190205CalibrationCurve/apldbio/sds/quant/S03_C001_T03_P0084_M1_X1_E2.quant
Debug 1549368595.583 C: ACCess CONTROLLER
Info 1549368595.583 Access notification: [System] Access -sessionid=542 -level=Controller -exclusive=False
System 1549368595.584 Access -sessionid=542 -level=Controller -exclusive=False
Debug 1549368595.585 S: OK ACCess CONTROLLER
Debug 1549368595.586 S: OK EXP:READ? -encoding=plain 20190205CalibrationCurve/apldbio/sds/quant/S03_C001_T03_P0084_M1_X1_E2.quant
Debug 1549368595.590 C: EXP:READ? -encoding=plain 20190205CalibrationCurve/apldbio/sds/quant/S03_C001_T03_P0084_M1_X1_E3.quant
Debug 1549368595.591 S: OK EXP:READ? -encoding=plain 20190205CalibrationCurve/apldbio/sds/quant/S03_C001_T03_P0084_M1_X1_E3.quant
Debug 1549368595.622 C: FIL:COP EXPERIMENTS:20190205CalibrationCurve/apldbio/sds/multicomponent/S03_C001_T03_P0084_multicomponentdata.xml PUBLIC_RUN_COMPLETE:working/20190205CalibrationCurve/apldbio/sds/multicomponent/S03_C001_T03_P0084_multicomponentdata.xml
Debug 1549368595.627 S: OK FIL:COP EXPERIMENTS:20190205CalibrationCurve/apldbio/sds/multicomponent/S03_C001_T03_P0084_multicomponentdata.xml PUBLIC_RUN_COMPLETE:working/20190205CalibrationCurve/apldbio/sds/multicomponent/S03_C001_T03_P0084_multicomponentdata.xml
Debug 1549368595.632 C: ACCess OBSERVER
Info 1549368595.633 Access notification: [System] Access -sessionid=542 -level=Observer -exclusive=False
System 1549368595.633 Access -sessionid=542 -level=Observer -exclusive=False
Debug 1549368595.634 S: OK ACCess OBSERVER
Debug 1549368595.647 C: FIL:LIST? -verbose EXPERIMENTS:/20190205CalibrationCurve/apldbio/sds/quant/S03_C001_T03_P0084_*E1.quant
Debug 1549368595.659 <quote.message>S: OK FIL:LIST? -verbose EXPERIMENTS:/20190205CalibrationCurve/apldbio/sds/quant/S03_C001_T03_P0084_*E1.quant <quote.reply>
s: "experiments:20190205CalibrationCurve/apldbio/sds/quant/S03_C001_T03_P0084_M1_X1_E1.quant" -type=file -size=4208 -mtime=1549368594.89 -atime=1549368594.88 -ctime=1549368594.89
s: </quote.reply></quote.message>
Debug 1549368595.667 C: ACCess CONTROLLER
Info 1549368595.667 Access notification: [System] Access -sessionid=542 -level=Controller -exclusive=False
System 1549368595.668 Access -sessionid=542 -level=Controller -exclusive=False
Debug 1549368595.669 S: OK ACCess CONTROLLER
Debug 1549368595.691 C: FIL:COP EXPERIMENTS:20190205CalibrationCurve/apldbio/sds/quant/S03_C001_T03_P0084_M1_X1_E1.quant PUBLIC_RUN_COMPLETE:working/20190205CalibrationCurve/apldbio/sds/quant/S03_C001_T03_P0084_M1_X1_E1.quant
Debug 1549368595.697 S: OK FIL:COP EXPERIMENTS:20190205CalibrationCurve/apldbio/sds/quant/S03_C001_T03_P0084_M1_X1_E1.quant PUBLIC_RUN_COMPLETE:working/20190205CalibrationCurve/apldbio/sds/quant/S03_C001_T03_P0084_M1_X1_E1.quant
Debug 1549368595.701 C: ACCess OBSERVER
Info 1549368595.702 Access notification: [System] Access -sessionid=542 -level=Observer -exclusive=False
System 1549368595.703 Access -sessionid=542 -level=Observer -exclusive=False
Debug 1549368595.703 S: OK ACCess OBSERVER
Time 1549368595.874 -elapsed=5862 -active=5809 -remaining=524
Temperature 1549368596.071 -sample=84.9,84.9,84.9,84.9,84.9,84.9 -heatsink=37.2 -cover=105.0 -block=84.9,84.9,84.9,84.9,84.9,84.9
LEDStatus 1549368596.379 Temperature:59.8621 Current:9.49889 Voltage:3.40139 JuncTemp:76.7925
Debug 1549368596.770 TBC _holding invoked.
Debug 1549368596.772 TBC acquired unhold lock
Debug 1549368596.774 TBC releasing operative lock
Debug 1549368596.775 TBC acquired operative lock
Info 1549368596.783 TBC:SETTing ramping "Zone1" from 84.9 to 85.2 (rate=4.503, timeout=60.0, msgid=0x5026)
Info 1549368596.785 TBC:SETTing ramping "Zone2" from 84.9 to 85.2 (rate=4.503, timeout=60.0, msgid=0x5027)
Info 1549368596.787 TBC:SETTing ramping "Zone3" from 84.9 to 85.2 (rate=4.503, timeout=60.0, msgid=0x5028)
Info 1549368596.788 TBC:SETTing ramping "Zone4" from 84.9 to 85.2 (rate=4.503, timeout=60.0, msgid=0x5029)
Info 1549368596.790 TBC:SETTing ramping "Zone5" from 84.9 to 85.2 (rate=4.503, timeout=60.0, msgid=0x502A)
Info 1549368596.791 TBC:SETTing ramping "Zone6" from 84.9 to 85.2 (rate=4.503, timeout=60.0, msgid=0x502B)
Time 1549368596.874 -elapsed=5863 -active=5810 -remaining=523
Temperature 1549368597.073 -sample=84.9,84.9,84.9,84.9,84.9,84.9 -heatsink=37.4 -cover=105.1 -block=84.9,84.9,84.9,84.9,84.9,84.9
LEDStatus 1549368597.389 Temperature:59.8269 Current:9.44516 Voltage:3.40139 JuncTemp:76.9667
Time 1549368597.880 -elapsed=5864 -active=5811 -remaining=522
Temperature 1549368598.071 -sample=85.0,85.0,85.0,85.0,85.0,84.9 -heatsink=37.2 -cover=104.9 -block=85.1,85.2,85.2,85.2,85.1,85.2
LEDStatus 1549368598.389 Temperature:59.7917 Current:9.46665 Voltage:3.4035 JuncTemp:76.8928
Time 1549368598.874 -elapsed=5865 -active=5812 -remaining=521
Temperature 1549368599.073 -sample=85.0,85.1,85.0,85.0,85.0,85.0 -heatsink=37.4 -cover=105.0 -block=85.2,85.2,85.2,85.2,85.2,85.2
Debug 1549368599.118 C: ISTAT?
Debug 1549368599.131 S: OK ISTAT? Running
LEDStatus 1549368599.389 Temperature:59.8972 Current:9.4774 Voltage:3.39717 JuncTemp:76.8928
Debug 1549368599.825 LLAC ACK: Acknowledge (type=3), name=Unknown, dest=0x00, source=0x81, control=0x01, id=0x0000, msgid=0x5026, data=[]
Debug 1549368599.826 LLAC ACK reply: Acknowledge (type=3), name=Unknown, dest=0x81, source=0x00, control=0x01, id=0x0000, msgid=0x5026, data=[]
Debug 1549368599.827 LLAC ACK: Acknowledge (type=3), name=Unknown, dest=0x00, source=0x82, control=0x01, id=0x0000, msgid=0x5027, data=[]
Debug 1549368599.828 LLAC ACK reply: Acknowledge (type=3), name=Unknown, dest=0x82, source=0x00, control=0x01, id=0x0000, msgid=0x5027, data=[]
Debug 1549368599.830 LLAC ACK: Acknowledge (type=3), name=Unknown, dest=0x00, source=0x83, control=0x01, id=0x0000, msgid=0x5028, data=[]
Debug 1549368599.831 LLAC ACK reply: Acknowledge (type=3), name=Unknown, dest=0x83, source=0x00, control=0x01, id=0x0000, msgid=0x5028, data=[]
Debug 1549368599.832 LLAC ACK: Acknowledge (type=3), name=Unknown, dest=0x00, source=0x84, control=0x01, id=0x0000, msgid=0x5029, data=[]
Debug 1549368599.833 LLAC ACK reply: Acknowledge (type=3), name=Unknown, dest=0x84, source=0x00, control=0x01, id=0x0000, msgid=0x5029, data=[]
Debug 1549368599.835 LLAC ACK: Acknowledge (type=3), name=Unknown, dest=0x00, source=0x85, control=0x01, id=0x0000, msgid=0x502A, data=[]
Debug 1549368599.836 LLAC ACK reply: Acknowledge (type=3), name=Unknown, dest=0x85, source=0x00, control=0x01, id=0x0000, msgid=0x502A, data=[]
Debug 1549368599.839 LLAC ACK: Acknowledge (type=3), name=Unknown, dest=0x00, source=0x86, control=0x01, id=0x0000, msgid=0x502B, data=[]
Debug 1549368599.840 LLAC ACK reply: Acknowledge (type=3), name=Unknown, dest=0x86, source=0x00, control=0x01, id=0x0000, msgid=0x502B, data=[]
Debug 1549368599.841 TBC releasing operative lock
Debug 1549368599.848 TBC acquiring operative lock
Debug 1549368599.849 TBC acquired operative lock
Info 1549368599.851 TBC:HOLD starting 5.000000s hold
Debug 1549368599.880 TBC acquiring unhold lock
Time 1549368599.883 -elapsed=5866 -active=5813 -remaining=520
Run 1549368599.894 Acquiring -run="20190205CalibrationCurve" -stage=3 -cycle=1 -point=85 -Temperature=85.1002,85.104,85.1041,85.1007,85.106,85.1014
Temperature 1549368600.073 -sample=85.1,85.1,85.1,85.1,85.1,85.1 -heatsink=37.4 -cover=105.0 -block=85.2,85.2,85.2,85.2,85.2,85.2
Debug 1549368600.178 Start XML:NEW S3-C1-T3-P85
Debug 1549368600.179 End XML:NEW S3-C1-T3-P85
Info 1549368600.181 Motor start m1 x1
Debug 1549368600.213 LLAC ACK: Acknowledge (type=3), name=Unknown, dest=0x00, source=0x91, control=0x01, id=0x0000, msgid=0x508E, data=[]
Debug 1549368600.214 LLAC ACK reply: Acknowledge (type=3), name=Unknown, dest=0x91, source=0x00, control=0x01, id=0x0000, msgid=0x508E, data=[]
Debug 1549368600.218 LLAC ACK: Acknowledge (type=3), name=Unknown, dest=0x00, source=0x91, control=0x01, id=0x0000, msgid=0x5090, data=[]
Debug 1549368600.219 LLAC ACK reply: Acknowledge (type=3), name=Unknown, dest=0x91, source=0x00, control=0x01, id=0x0000, msgid=0x5090, data=[]
Debug 1549368600.240 Start XML:NEW 3-1-3-85-m1-x1
Debug 1549368600.241 End XML:NEW 3-1-3-85-m1-x1
Info 1549368600.243 Motor end m1 x1
Info 1549368600.253 Emission Encoder -36 4500 Excitation Encoder -18 6750
Info 1549368600.254 Capture start m1 x1
Debug 1549368600.303 Start XML:IMAGe+ S03_C001_T03_P0085_M1_X1_E1.tiff {'blkID': '21', 'run': '20190205CalibrationCurve', 'exposure': '60', 'excitationColor': 'x1', 'point': '0085', 'blockTemperature': '85.2259,85.2395,85.225,85.216,85.2169,85.2434', 'lampTemperature': '59.8269', 'lamp': '90', 'sampleVolume': '10', 'step': '03', 'emissionColor': 'm1', 'exposureIndex': '1', 'time': '1549368600.270', 'sampleTemperature': '85.1142,85.1168,85.1161,85.1155,85.1172,85.1142', 'stage': '03', 'coverTemperature': '104.989', 'cycle': '001'}
Debug 1549368600.304 End XML:IMAGe+ S03_C001_T03_P0085_M1_X1_E1.tiff {'blkID': '21', 'run': '20190205CalibrationCurve', 'exposure': '60', 'excitationColor': 'x1', 'point': '0085', 'blockTemperature': '85.2259,85.2395,85.225,85.216,85.2169,85.2434', 'lampTemperature': '59.8269', 'lamp': '90', 'sampleVolume': '10', 'step': '03', 'emissionColor': 'm1', 'exposureIndex': '1', 'time': '1549368600.270', 'sampleTemperature': '85.1142,85.1168,85.1161,85.1155,85.1172,85.1142', 'stage': '03', 'coverTemperature': '104.989', 'cycle': '001'}
Debug 1549368600.318 CAMera:ACQuire start exposure
LEDStatus 1549368600.379 Temperature:59.8621 Current:9.46665 Voltage:3.39506 JuncTemp:76.891
Time 1549368600.875 -elapsed=5867 -active=5814 -remaining=519
Debug 1549368600.877 CAMera:ACQuire end exposure
Image 1549368600.889 -run='20190205CalibrationCurve' -stage=3 -cycle=1 -step=3 -point=85  -emission=m1 -excitation=x1  -exposure=60 -lamp=90 -filepath='EXPERIMENTS:20190205CalibrationCurve/apldbio/sds/images/S03_C001_T03_P0085_M1_X1_E1.tiff'
Info 1549368600.894 Capture end m1 x1
Info 1549368600.897 Capture start m1 x1
Debug 1549368600.951 Start XML:IMAGe+ S03_C001_T03_P0085_M1_X1_E2.tiff {'blkID': '21', 'run': '20190205CalibrationCurve', 'exposure': '175', 'excitationColor': 'x1', 'point': '0085', 'blockTemperature': '85.2259,85.2395,85.225,85.216,85.2169,85.2434', 'lampTemperature': '59.8269', 'lamp': '90', 'sampleVolume': '10', 'step': '03', 'emissionColor': 'm1', 'exposureIndex': '2', 'time': '1549368600.916', 'sampleTemperature': '85.1142,85.1168,85.1161,85.1155,85.1172,85.1142', 'stage': '03', 'coverTemperature': '104.989', 'cycle': '001'}
Debug 1549368600.952 End XML:IMAGe+ S03_C001_T03_P0085_M1_X1_E2.tiff {'blkID': '21', 'run': '20190205CalibrationCurve', 'exposure': '175', 'excitationColor': 'x1', 'point': '0085', 'blockTemperature': '85.2259,85.2395,85.225,85.216,85.2169,85.2434', 'lampTemperature': '59.8269', 'lamp': '90', 'sampleVolume': '10', 'step': '03', 'emissionColor': 'm1', 'exposureIndex': '2', 'time': '1549368600.916', 'sampleTemperature': '85.1142,85.1168,85.1161,85.1155,85.1172,85.1142', 'stage': '03', 'coverTemperature': '104.989', 'cycle': '001'}
Debug 1549368600.967 CAMera:ACQuire start exposure
Temperature 1549368601.071 -sample=85.2,85.2,85.2,85.2,85.2,85.2 -heatsink=37.3 -cover=105.1 -block=85.2,85.2,85.2,85.2,85.2,85.2
LEDStatus 1549368601.388 Temperature:59.9324 Current:9.48814 Voltage:3.39928 JuncTemp:76.8876
Debug 1549368601.595 CAMera:ACQuire end exposure
Info 1549368601.610 Capture end m1 x1
Info 1549368601.616 Capture start m1 x1
Image 1549368601.667 -run='20190205CalibrationCurve' -stage=3 -cycle=1 -step=3 -point=85  -emission=m1 -excitation=x1  -exposure=175 -lamp=90 -filepath='EXPERIMENTS:20190205CalibrationCurve/apldbio/sds/images/S03_C001_T03_P0085_M1_X1_E2.tiff'
Debug 1549368601.677 Start XML:IMAGe+ S03_C001_T03_P0085_M1_X1_E3.tiff {'blkID': '21', 'run': '20190205CalibrationCurve', 'exposure': '520', 'excitationColor': 'x1', 'point': '0085', 'blockTemperature': '85.2259,85.2395,85.225,85.216,85.2169,85.2434', 'lampTemperature': '59.8269', 'lamp': '90', 'sampleVolume': '10', 'step': '03', 'emissionColor': 'm1', 'exposureIndex': '3', 'time': '1549368601.642', 'sampleTemperature': '85.1142,85.1168,85.1161,85.1155,85.1172,85.1142', 'stage': '03', 'coverTemperature': '104.989', 'cycle': '001'}
Debug 1549368601.678 End XML:IMAGe+ S03_C001_T03_P0085_M1_X1_E3.tiff {'blkID': '21', 'run': '20190205CalibrationCurve', 'exposure': '520', 'excitationColor': 'x1', 'point': '0085', 'blockTemperature': '85.2259,85.2395,85.225,85.216,85.2169,85.2434', 'lampTemperature': '59.8269', 'lamp': '90', 'sampleVolume': '10', 'step': '03', 'emissionColor': 'm1', 'exposureIndex': '3', 'time': '1549368601.642', 'sampleTemperature': '85.1142,85.1168,85.1161,85.1155,85.1172,85.1142', 'stage': '03', 'coverTemperature': '104.989', 'cycle': '001'}
Debug 1549368601.695 CAMera:ACQuire start exposure
Time 1549368601.881 -elapsed=5868 -active=5815 -remaining=518
Temperature 1549368602.071 -sample=85.2,85.2,85.2,85.2,85.2,85.2 -heatsink=37.2 -cover=105.0 -block=85.2,85.2,85.2,85.2,85.2,85.2
LEDStatus 1549368602.388 Temperature:59.9324 Current:9.48814 Voltage:3.40139 JuncTemp:76.8734
Debug 1549368602.525 CAMera:ACQuire end exposure
Info 1549368602.548 Capture end m1 x1
Image 1549368602.558 -run='20190205CalibrationCurve' -stage=3 -cycle=1 -step=3 -point=85  -emission=m1 -excitation=x1  -exposure=520 -lamp=90 -filepath='EXPERIMENTS:20190205CalibrationCurve/apldbio/sds/images/S03_C001_T03_P0085_M1_X1_E3.tiff'
Debug 1549368602.568 Start XML:WRITe+ 3-1-3-85-m1-x1 EXPERIMENTS:/20190205CalibrationCurve/apldbio/sds//quant/3-1-3-85-m1-x1.xml
Debug 1549368602.585 End XML:WRITe+ 3-1-3-85-m1-x1 EXPERIMENTS:/20190205CalibrationCurve/apldbio/sds//quant/3-1-3-85-m1-x1.xml
Debug 1549368602.587 Acquiring PA queue lock
Debug 1549368602.587 Acquired PA queue lock
Debug 1549368602.588 Released PA queue lock
Debug 1549368602.588 Acquiring palock[0] execution lock
Debug 1549368602.588 Acquired palock[0] execution lock
Time 1549368602.877 -elapsed=5869 -active=5816 -remaining=517
Temperature 1549368603.071 -sample=85.2,85.2,85.2,85.2,85.2,85.2 -heatsink=37.5 -cover=105.0 -block=85.2,85.2,85.2,85.2,85.2,85.2
Debug 1549368603.120 Released palock[0] execution lock
Preprocessing 1549368603.123 <quote.message>Input run configuration file: /data/vendor/IS/experiments/20190205CalibrationCurve/apldbio/sds/quant/3-1-3-85-m1-x1.xml
Block Type:  96Wells
Finished read calibration files
...run ROI Quantitation
ROI Quantitation done in 0.068002 seconds 
Quant files saved in /data/vendor/IS/experiments/20190205CalibrationCurve/apldbio/sds/quant
...run Preproc Quantitation task
Preproc Quantitation in 0.000358 seconds 
FilterData files saved in /data/vendor/IS/experiments/20190205CalibrationCurve/apldbio/sds/filter
Success: Preprocessing ok
</quote.message>
Debug 1549368603.143 Start XML:FilterDATa+ S03_C001_T03_P0085_M1_X1_filterdata.xml {}
Debug 1549368603.144 End XML:FilterDATa+ S03_C001_T03_P0085_M1_X1_filterdata.xml {}
Debug 1549368603.156 Start XML:WRITe+ S3-C1-T3-P85 EXPERIMENTS:/20190205CalibrationCurve/apldbio/sds//filter/3-1-3-85.xml
Debug 1549368603.163 End XML:WRITe+ S3-C1-T3-P85 EXPERIMENTS:/20190205CalibrationCurve/apldbio/sds//filter/3-1-3-85.xml
Info 1549368603.169 Run ePA here for multicomponent. Ensured that dye are assigned
Debug 1549368603.171 Acquiring PA queue lock
Debug 1549368603.172 Acquired PA queue lock
Debug 1549368603.172 Released PA queue lock
Debug 1549368603.173 Acquiring palock[1] execution lock
Debug 1549368603.173 Acquired palock[1] execution lock
LEDStatus 1549368603.380 Temperature:59.8972 Current:9.49889 Voltage:3.4035 JuncTemp:76.9086
Debug 1549368603.708 Released palock[1] execution lock
Preprocessing 1549368603.710 <quote.message>Input run configuration file: /data/vendor/IS/experiments/20190205CalibrationCurve/apldbio/sds/filter/3-1-3-85.xml
Block Type:  96Wells
...run Preproc MultiComponent task
Preproc MultiComponent in 0.005907 seconds 
MultiComponentData files saved in /data/vendor/IS/experiments/20190205CalibrationCurve/apldbio/sds/multicomponent
Success: Preprocessing ok
</quote.message>
Run 1549368603.741 Collected -run="20190205CalibrationCurve" -stage=3 -cycle=1 -step=3 -point=85
Debug 1549368603.748 TBC acquiring operative lock
Debug 1549368603.751 C: EXP:LIST? -verbose 20190205CalibrationCurve/apldbio/sds/quant/S03_C001_T03_P0085*
Debug 1549368603.765 <quote.message>S: OK EXP:LIST? -verbose 20190205CalibrationCurve/apldbio/sds/quant/S03_C001_T03_P0085* <quote.reply>
s: "20190205CalibrationCurve/apldbio/sds/quant/S03_C001_T03_P0085_M1_X1_E1.quant" -type=file -size=4206 -mtime=1549368603.09 -atime=1549368603.09 -ctime=1549368603.09
s: "20190205CalibrationCurve/apldbio/sds/quant/S03_C001_T03_P0085_M1_X1_E2.quant" -type=file -size=4207 -mtime=1549368603.09 -atime=1549368603.09 -ctime=1549368603.09
s: "20190205CalibrationCurve/apldbio/sds/quant/S03_C001_T03_P0085_M1_X1_E3.quant" -type=file -size=4207 -mtime=1549368603.1 -atime=1549368603.09 -ctime=1549368603.1
s: </quote.reply></quote.message>
Debug 1549368603.768 C: EXP:READ? -encoding=plain 20190205CalibrationCurve/apldbio/sds/quant/S03_C001_T03_P0085_M1_X1_E1.quant
Debug 1549368603.770 S: OK EXP:READ? -encoding=plain 20190205CalibrationCurve/apldbio/sds/quant/S03_C001_T03_P0085_M1_X1_E1.quant
Debug 1549368603.773 C: ACCess CONTROLLER
Debug 1549368603.775 C: EXP:READ? -encoding=plain 20190205CalibrationCurve/apldbio/sds/quant/S03_C001_T03_P0085_M1_X1_E2.quant
Info 1549368603.774 Access notification: [System] Access -sessionid=542 -level=Controller -exclusive=False
System 1549368603.777 Access -sessionid=542 -level=Controller -exclusive=False
Debug 1549368603.777 S: OK ACCess CONTROLLER
Debug 1549368603.778 S: OK EXP:READ? -encoding=plain 20190205CalibrationCurve/apldbio/sds/quant/S03_C001_T03_P0085_M1_X1_E2.quant
Debug 1549368603.782 C: EXP:READ? -encoding=plain 20190205CalibrationCurve/apldbio/sds/quant/S03_C001_T03_P0085_M1_X1_E3.quant
Debug 1549368603.783 S: OK EXP:READ? -encoding=plain 20190205CalibrationCurve/apldbio/sds/quant/S03_C001_T03_P0085_M1_X1_E3.quant
Debug 1549368603.806 C: FIL:COP EXPERIMENTS:20190205CalibrationCurve/apldbio/sds/multicomponent/S03_C001_T03_P0085_multicomponentdata.xml PUBLIC_RUN_COMPLETE:working/20190205CalibrationCurve/apldbio/sds/multicomponent/S03_C001_T03_P0085_multicomponentdata.xml
Debug 1549368603.811 S: OK FIL:COP EXPERIMENTS:20190205CalibrationCurve/apldbio/sds/multicomponent/S03_C001_T03_P0085_multicomponentdata.xml PUBLIC_RUN_COMPLETE:working/20190205CalibrationCurve/apldbio/sds/multicomponent/S03_C001_T03_P0085_multicomponentdata.xml
Debug 1549368603.817 C: ACCess OBSERVER
Info 1549368603.817 Access notification: [System] Access -sessionid=542 -level=Observer -exclusive=False
System 1549368603.818 Access -sessionid=542 -level=Observer -exclusive=False
Debug 1549368603.819 S: OK ACCess OBSERVER
Debug 1549368603.831 C: FIL:LIST? -verbose EXPERIMENTS:/20190205CalibrationCurve/apldbio/sds/quant/S03_C001_T03_P0085_*E1.quant
Debug 1549368603.843 <quote.message>S: OK FIL:LIST? -verbose EXPERIMENTS:/20190205CalibrationCurve/apldbio/sds/quant/S03_C001_T03_P0085_*E1.quant <quote.reply>
s: "experiments:20190205CalibrationCurve/apldbio/sds/quant/S03_C001_T03_P0085_M1_X1_E1.quant" -type=file -size=4206 -mtime=1549368603.09 -atime=1549368603.09 -ctime=1549368603.09
s: </quote.reply></quote.message>
Debug 1549368603.852 C: ACCess CONTROLLER
Info 1549368603.853 Access notification: [System] Access -sessionid=542 -level=Controller -exclusive=False
System 1549368603.853 Access -sessionid=542 -level=Controller -exclusive=False
Debug 1549368603.854 S: OK ACCess CONTROLLER
Time 1549368603.874 -elapsed=5870 -active=5817 -remaining=516
Debug 1549368603.876 C: FIL:COP EXPERIMENTS:20190205CalibrationCurve/apldbio/sds/quant/S03_C001_T03_P0085_M1_X1_E1.quant PUBLIC_RUN_COMPLETE:working/20190205CalibrationCurve/apldbio/sds/quant/S03_C001_T03_P0085_M1_X1_E1.quant
Debug 1549368603.885 S: OK FIL:COP EXPERIMENTS:20190205CalibrationCurve/apldbio/sds/quant/S03_C001_T03_P0085_M1_X1_E1.quant PUBLIC_RUN_COMPLETE:working/20190205CalibrationCurve/apldbio/sds/quant/S03_C001_T03_P0085_M1_X1_E1.quant
Debug 1549368603.913 C: ACCess OBSERVER
Info 1549368603.914 Access notification: [System] Access -sessionid=542 -level=Observer -exclusive=False
System 1549368603.915 Access -sessionid=542 -level=Observer -exclusive=False
Debug 1549368603.915 S: OK ACCess OBSERVER
Temperature 1549368604.071 -sample=85.2,85.2,85.2,85.2,85.2,85.2 -heatsink=37.4 -cover=105.0 -block=85.2,85.2,85.2,85.2,85.2,85.2
Debug 1549368604.125 C: ISTAT?
Debug 1549368604.138 S: OK ISTAT? Running
LEDStatus 1549368604.379 Temperature:59.7917 Current:9.4774 Voltage:3.40139 JuncTemp:76.9931
Time 1549368604.874 -elapsed=5871 -active=5818 -remaining=515
Debug 1549368604.877 TBC _holding invoked.
Debug 1549368604.878 TBC acquired unhold lock
Debug 1549368604.879 TBC releasing operative lock
Debug 1549368604.879 TBC acquired operative lock
Info 1549368604.882 TBC:SETTing ramping "Zone1" from 85.2 to 85.5 (rate=4.503, timeout=60.0, msgid=0x50EB)
Info 1549368604.883 TBC:SETTing ramping "Zone2" from 85.2 to 85.5 (rate=4.503, timeout=60.0, msgid=0x50EC)
Info 1549368604.884 TBC:SETTing ramping "Zone3" from 85.2 to 85.5 (rate=4.503, timeout=60.0, msgid=0x50ED)
Info 1549368604.884 TBC:SETTing ramping "Zone4" from 85.2 to 85.5 (rate=4.503, timeout=60.0, msgid=0x50EE)
Info 1549368604.885 TBC:SETTing ramping "Zone5" from 85.2 to 85.5 (rate=4.503, timeout=60.0, msgid=0x50EF)
Info 1549368604.886 TBC:SETTing ramping "Zone6" from 85.2 to 85.5 (rate=4.503, timeout=60.0, msgid=0x50F0)
Temperature 1549368605.073 -sample=85.2,85.2,85.2,85.2,85.2,85.2 -heatsink=37.3 -cover=105.0 -block=85.2,85.2,85.2,85.2,85.2,85.2
LEDStatus 1549368605.379 Temperature:59.8269 Current:9.43441 Voltage:3.39717 JuncTemp:76.8962
Time 1549368605.881 -elapsed=5872 -active=5819 -remaining=514
Temperature 1549368606.071 -sample=85.2,85.2,85.2,85.2,85.2,85.2 -heatsink=37.4 -cover=105.1 -block=85.4,85.4,85.4,85.4,85.4,85.4
LEDStatus 1549368606.388 Temperature:59.8269 Current:9.45591 Voltage:3.4035 JuncTemp:76.8223
Time 1549368606.881 -elapsed=5873 -active=5820 -remaining=513
Temperature 1549368607.073 -sample=85.3,85.3,85.3,85.3,85.3,85.3 -heatsink=37.4 -cover=105.1 -block=85.5,85.5,85.5,85.5,85.5,85.5
LEDStatus 1549368607.388 Temperature:59.8269 Current:9.49889 Voltage:3.40139 JuncTemp:76.8857
Time 1549368607.883 -elapsed=5874 -active=5821 -remaining=512
Debug 1549368607.928 LLAC ACK: Acknowledge (type=3), name=Unknown, dest=0x00, source=0x81, control=0x01, id=0x0000, msgid=0x50EB, data=[]
Debug 1549368607.929 LLAC ACK reply: Acknowledge (type=3), name=Unknown, dest=0x81, source=0x00, control=0x01, id=0x0000, msgid=0x50EB, data=[]
Debug 1549368607.930 LLAC ACK: Acknowledge (type=3), name=Unknown, dest=0x00, source=0x82, control=0x01, id=0x0000, msgid=0x50EC, data=[]
Debug 1549368607.930 LLAC ACK reply: Acknowledge (type=3), name=Unknown, dest=0x82, source=0x00, control=0x01, id=0x0000, msgid=0x50EC, data=[]
Debug 1549368607.934 LLAC ACK: Acknowledge (type=3), name=Unknown, dest=0x00, source=0x83, control=0x01, id=0x0000, msgid=0x50ED, data=[]
Debug 1549368607.935 LLAC ACK reply: Acknowledge (type=3), name=Unknown, dest=0x83, source=0x00, control=0x01, id=0x0000, msgid=0x50ED, data=[]
Debug 1549368607.936 LLAC ACK: Acknowledge (type=3), name=Unknown, dest=0x00, source=0x84, control=0x01, id=0x0000, msgid=0x50EE, data=[]
Debug 1549368607.936 LLAC ACK reply: Acknowledge (type=3), name=Unknown, dest=0x84, source=0x00, control=0x01, id=0x0000, msgid=0x50EE, data=[]
Debug 1549368607.937 LLAC ACK: Acknowledge (type=3), name=Unknown, dest=0x00, source=0x85, control=0x01, id=0x0000, msgid=0x50EF, data=[]
Debug 1549368607.937 LLAC ACK reply: Acknowledge (type=3), name=Unknown, dest=0x85, source=0x00, control=0x01, id=0x0000, msgid=0x50EF, data=[]
Debug 1549368607.938 LLAC ACK: Acknowledge (type=3), name=Unknown, dest=0x00, source=0x86, control=0x01, id=0x0000, msgid=0x50F0, data=[]
Debug 1549368607.938 LLAC ACK reply: Acknowledge (type=3), name=Unknown, dest=0x86, source=0x00, control=0x01, id=0x0000, msgid=0x50F0, data=[]
Debug 1549368607.939 TBC releasing operative lock
Debug 1549368607.942 TBC acquiring operative lock
Debug 1549368607.943 TBC acquired operative lock
Info 1549368607.944 TBC:HOLD starting 5.000000s hold
Debug 1549368607.953 TBC acquiring unhold lock
Run 1549368607.959 Acquiring -run="20190205CalibrationCurve" -stage=3 -cycle=1 -point=86 -Temperature=85.4011,85.402,85.4015,85.4025,85.4025,85.4018
Temperature 1549368608.095 -sample=85.4,85.4,85.4,85.4,85.4,85.4 -heatsink=37.3 -cover=105.0 -block=85.5,85.5,85.5,85.5,85.5,85.5
Debug 1549368608.207 Start XML:NEW S3-C1-T3-P86
Debug 1549368608.208 End XML:NEW S3-C1-T3-P86
Info 1549368608.210 Motor start m1 x1
Debug 1549368608.247 LLAC ACK: Acknowledge (type=3), name=Unknown, dest=0x00, source=0x91, control=0x01, id=0x0000, msgid=0x5153, data=[]
Debug 1549368608.248 LLAC ACK reply: Acknowledge (type=3), name=Unknown, dest=0x91, source=0x00, control=0x01, id=0x0000, msgid=0x5153, data=[]
Debug 1549368608.255 LLAC ACK: Acknowledge (type=3), name=Unknown, dest=0x00, source=0x91, control=0x01, id=0x0000, msgid=0x5155, data=[]
Debug 1549368608.255 LLAC ACK reply: Acknowledge (type=3), name=Unknown, dest=0x91, source=0x00, control=0x01, id=0x0000, msgid=0x5155, data=[]
Debug 1549368608.275 Start XML:NEW 3-1-3-86-m1-x1
Debug 1549368608.277 End XML:NEW 3-1-3-86-m1-x1
Info 1549368608.279 Motor end m1 x1
Info 1549368608.289 Emission Encoder -36 4500 Excitation Encoder -18 6750
Info 1549368608.290 Capture start m1 x1
Debug 1549368608.341 Start XML:IMAGe+ S03_C001_T03_P0086_M1_X1_E1.tiff {'blkID': '21', 'run': '20190205CalibrationCurve', 'exposure': '60', 'excitationColor': 'x1', 'point': '0086', 'blockTemperature': '85.5114,85.5443,85.5378,85.5109,85.5226,85.5475', 'lampTemperature': '59.8269', 'lamp': '90', 'sampleVolume': '10', 'step': '03', 'emissionColor': 'm1', 'exposureIndex': '1', 'time': '1549368608.307', 'sampleTemperature': '85.4101,85.4111,85.4108,85.4113,85.4118,85.414', 'stage': '03', 'coverTemperature': '105.103', 'cycle': '001'}
Debug 1549368608.342 End XML:IMAGe+ S03_C001_T03_P0086_M1_X1_E1.tiff {'blkID': '21', 'run': '20190205CalibrationCurve', 'exposure': '60', 'excitationColor': 'x1', 'point': '0086', 'blockTemperature': '85.5114,85.5443,85.5378,85.5109,85.5226,85.5475', 'lampTemperature': '59.8269', 'lamp': '90', 'sampleVolume': '10', 'step': '03', 'emissionColor': 'm1', 'exposureIndex': '1', 'time': '1549368608.307', 'sampleTemperature': '85.4101,85.4111,85.4108,85.4113,85.4118,85.414', 'stage': '03', 'coverTemperature': '105.103', 'cycle': '001'}
Debug 1549368608.356 CAMera:ACQuire start exposure
LEDStatus 1549368608.379 Temperature:59.8972 Current:9.4774 Voltage:3.39506 JuncTemp:76.8752
Time 1549368608.874 -elapsed=5875 -active=5822 -remaining=511
Debug 1549368608.913 CAMera:ACQuire end exposure
Image 1549368608.924 -run='20190205CalibrationCurve' -stage=3 -cycle=1 -step=3 -point=86  -emission=m1 -excitation=x1  -exposure=60 -lamp=90 -filepath='EXPERIMENTS:20190205CalibrationCurve/apldbio/sds/images/S03_C001_T03_P0086_M1_X1_E1.tiff'
Info 1549368608.927 Capture end m1 x1
Info 1549368608.930 Capture start m1 x1
Debug 1549368608.990 Start XML:IMAGe+ S03_C001_T03_P0086_M1_X1_E2.tiff {'blkID': '21', 'run': '20190205CalibrationCurve', 'exposure': '175', 'excitationColor': 'x1', 'point': '0086', 'blockTemperature': '85.5114,85.5443,85.5378,85.5109,85.5226,85.5475', 'lampTemperature': '59.8269', 'lamp': '90', 'sampleVolume': '10', 'step': '03', 'emissionColor': 'm1', 'exposureIndex': '2', 'time': '1549368608.952', 'sampleTemperature': '85.4101,85.4111,85.4108,85.4113,85.4118,85.414', 'stage': '03', 'coverTemperature': '105.103', 'cycle': '001'}
Debug 1549368608.991 End XML:IMAGe+ S03_C001_T03_P0086_M1_X1_E2.tiff {'blkID': '21', 'run': '20190205CalibrationCurve', 'exposure': '175', 'excitationColor': 'x1', 'point': '0086', 'blockTemperature': '85.5114,85.5443,85.5378,85.5109,85.5226,85.5475', 'lampTemperature': '59.8269', 'lamp': '90', 'sampleVolume': '10', 'step': '03', 'emissionColor': 'm1', 'exposureIndex': '2', 'time': '1549368608.952', 'sampleTemperature': '85.4101,85.4111,85.4108,85.4113,85.4118,85.414', 'stage': '03', 'coverTemperature': '105.103', 'cycle': '001'}
Debug 1549368609.005 CAMera:ACQuire start exposure
Temperature 1549368609.071 -sample=85.5,85.5,85.5,85.4,85.5,85.5 -heatsink=37.4 -cover=105.0 -block=85.5,85.5,85.5,85.5,85.5,85.5
Debug 1549368609.122 C: ISTAT?
Debug 1549368609.145 S: OK ISTAT? Running
LEDStatus 1549368609.389 Temperature:59.8621 Current:9.44516 Voltage:3.40562 JuncTemp:76.8277
Debug 1549368609.635 CAMera:ACQuire end exposure
Info 1549368609.658 Capture end m1 x1
Info 1549368609.661 Capture start m1 x1
Image 1549368609.701 -run='20190205CalibrationCurve' -stage=3 -cycle=1 -step=3 -point=86  -emission=m1 -excitation=x1  -exposure=175 -lamp=90 -filepath='EXPERIMENTS:20190205CalibrationCurve/apldbio/sds/images/S03_C001_T03_P0086_M1_X1_E2.tiff'
Debug 1549368609.714 Start XML:IMAGe+ S03_C001_T03_P0086_M1_X1_E3.tiff {'blkID': '21', 'run': '20190205CalibrationCurve', 'exposure': '520', 'excitationColor': 'x1', 'point': '0086', 'blockTemperature': '85.5114,85.5443,85.5378,85.5109,85.5226,85.5475', 'lampTemperature': '59.8269', 'lamp': '90', 'sampleVolume': '10', 'step': '03', 'emissionColor': 'm1', 'exposureIndex': '3', 'time': '1549368609.678', 'sampleTemperature': '85.4101,85.4111,85.4108,85.4113,85.4118,85.414', 'stage': '03', 'coverTemperature': '105.103', 'cycle': '001'}
Debug 1549368609.715 End XML:IMAGe+ S03_C001_T03_P0086_M1_X1_E3.tiff {'blkID': '21', 'run': '20190205CalibrationCurve', 'exposure': '520', 'excitationColor': 'x1', 'point': '0086', 'blockTemperature': '85.5114,85.5443,85.5378,85.5109,85.5226,85.5475', 'lampTemperature': '59.8269', 'lamp': '90', 'sampleVolume': '10', 'step': '03', 'emissionColor': 'm1', 'exposureIndex': '3', 'time': '1549368609.678', 'sampleTemperature': '85.4101,85.4111,85.4108,85.4113,85.4118,85.414', 'stage': '03', 'coverTemperature': '105.103', 'cycle': '001'}
Debug 1549368609.729 CAMera:ACQuire start exposure
Time 1549368609.874 -elapsed=5876 -active=5823 -remaining=510
Temperature 1549368610.073 -sample=85.5,85.5,85.5,85.5,85.5,85.5 -heatsink=37.5 -cover=105.0 -block=85.5,85.5,85.5,85.5,85.5,85.5
LEDStatus 1549368610.388 Temperature:59.8269 Current:9.45591 Voltage:3.40562 JuncTemp:77.0074
Debug 1549368610.555 CAMera:ACQuire end exposure
Info 1549368610.579 Capture end m1 x1
Image 1549368610.585 -run='20190205CalibrationCurve' -stage=3 -cycle=1 -step=3 -point=86  -emission=m1 -excitation=x1  -exposure=520 -lamp=90 -filepath='EXPERIMENTS:20190205CalibrationCurve/apldbio/sds/images/S03_C001_T03_P0086_M1_X1_E3.tiff'
Debug 1549368610.606 Start XML:WRITe+ 3-1-3-86-m1-x1 EXPERIMENTS:/20190205CalibrationCurve/apldbio/sds//quant/3-1-3-86-m1-x1.xml
Debug 1549368610.623 End XML:WRITe+ 3-1-3-86-m1-x1 EXPERIMENTS:/20190205CalibrationCurve/apldbio/sds//quant/3-1-3-86-m1-x1.xml
Debug 1549368610.625 Acquiring PA queue lock
Debug 1549368610.625 Acquired PA queue lock
Debug 1549368610.626 Released PA queue lock
Debug 1549368610.626 Acquiring palock[0] execution lock
Debug 1549368610.627 Acquired palock[0] execution lock
Time 1549368610.878 -elapsed=5877 -active=5824 -remaining=509
Temperature 1549368611.072 -sample=85.5,85.5,85.5,85.5,85.5,85.5 -heatsink=37.4 -cover=105.1 -block=85.5,85.5,85.5,85.5,85.5,85.5
Debug 1549368611.169 Released palock[0] execution lock
Preprocessing 1549368611.172 <quote.message>Input run configuration file: /data/vendor/IS/experiments/20190205CalibrationCurve/apldbio/sds/quant/3-1-3-86-m1-x1.xml
Block Type:  96Wells
Finished read calibration files
...run ROI Quantitation
ROI Quantitation done in 0.071924 seconds 
Quant files saved in /data/vendor/IS/experiments/20190205CalibrationCurve/apldbio/sds/quant
...run Preproc Quantitation task
Preproc Quantitation in 0.000418 seconds 
FilterData files saved in /data/vendor/IS/experiments/20190205CalibrationCurve/apldbio/sds/filter
Success: Preprocessing ok
</quote.message>
Debug 1549368611.192 Start XML:FilterDATa+ S03_C001_T03_P0086_M1_X1_filterdata.xml {}
Debug 1549368611.193 End XML:FilterDATa+ S03_C001_T03_P0086_M1_X1_filterdata.xml {}
Debug 1549368611.203 Start XML:WRITe+ S3-C1-T3-P86 EXPERIMENTS:/20190205CalibrationCurve/apldbio/sds//filter/3-1-3-86.xml
Debug 1549368611.210 End XML:WRITe+ S3-C1-T3-P86 EXPERIMENTS:/20190205CalibrationCurve/apldbio/sds//filter/3-1-3-86.xml
Info 1549368611.215 Run ePA here for multicomponent. Ensured that dye are assigned
Debug 1549368611.217 Acquiring PA queue lock
Debug 1549368611.217 Acquired PA queue lock
Debug 1549368611.218 Released PA queue lock
Debug 1549368611.218 Acquiring palock[1] execution lock
Debug 1549368611.218 Acquired palock[1] execution lock
LEDStatus 1549368611.381 Temperature:59.8621 Current:9.4774 Voltage:3.40139 JuncTemp:76.9825
Debug 1549368611.745 Released palock[1] execution lock
Preprocessing 1549368611.748 <quote.message>Input run configuration file: /data/vendor/IS/experiments/20190205CalibrationCurve/apldbio/sds/filter/3-1-3-86.xml
Block Type:  96Wells
...run Preproc MultiComponent task
Preproc MultiComponent in 0.005581 seconds 
MultiComponentData files saved in /data/vendor/IS/experiments/20190205CalibrationCurve/apldbio/sds/multicomponent
Success: Preprocessing ok
</quote.message>
Run 1549368611.778 Collected -run="20190205CalibrationCurve" -stage=3 -cycle=1 -step=3 -point=86
Debug 1549368611.786 TBC acquiring operative lock
Debug 1549368611.790 C: EXP:LIST? -verbose 20190205CalibrationCurve/apldbio/sds/quant/S03_C001_T03_P0086*
Debug 1549368611.803 <quote.message>S: OK EXP:LIST? -verbose 20190205CalibrationCurve/apldbio/sds/quant/S03_C001_T03_P0086* <quote.reply>
s: "20190205CalibrationCurve/apldbio/sds/quant/S03_C001_T03_P0086_M1_X1_E1.quant" -type=file -size=4207 -mtime=1549368611.14 -atime=1549368611.13 -ctime=1549368611.14
s: "20190205CalibrationCurve/apldbio/sds/quant/S03_C001_T03_P0086_M1_X1_E2.quant" -type=file -size=4208 -mtime=1549368611.14 -atime=1549368611.14 -ctime=1549368611.14
s: "20190205CalibrationCurve/apldbio/sds/quant/S03_C001_T03_P0086_M1_X1_E3.quant" -type=file -size=4208 -mtime=1549368611.14 -atime=1549368611.14 -ctime=1549368611.14
s: </quote.reply></quote.message>
Debug 1549368611.806 C: EXP:READ? -encoding=plain 20190205CalibrationCurve/apldbio/sds/quant/S03_C001_T03_P0086_M1_X1_E1.quant
Debug 1549368611.808 S: OK EXP:READ? -encoding=plain 20190205CalibrationCurve/apldbio/sds/quant/S03_C001_T03_P0086_M1_X1_E1.quant
Debug 1549368611.809 C: ACCess CONTROLLER
Info 1549368611.810 Access notification: [System] Access -sessionid=542 -level=Controller -exclusive=False
System 1549368611.810 Access -sessionid=542 -level=Controller -exclusive=False
Debug 1549368611.811 S: OK ACCess CONTROLLER
Debug 1549368611.838 C: FIL:COP EXPERIMENTS:20190205CalibrationCurve/apldbio/sds/multicomponent/S03_C001_T03_P0086_multicomponentdata.xml PUBLIC_RUN_COMPLETE:working/20190205CalibrationCurve/apldbio/sds/multicomponent/S03_C001_T03_P0086_multicomponentdata.xml
Debug 1549368611.844 S: OK FIL:COP EXPERIMENTS:20190205CalibrationCurve/apldbio/sds/multicomponent/S03_C001_T03_P0086_multicomponentdata.xml PUBLIC_RUN_COMPLETE:working/20190205CalibrationCurve/apldbio/sds/multicomponent/S03_C001_T03_P0086_multicomponentdata.xml
Debug 1549368611.848 C: ACCess OBSERVER
Info 1549368611.849 Access notification: [System] Access -sessionid=542 -level=Observer -exclusive=False
System 1549368611.850 Access -sessionid=542 -level=Observer -exclusive=False
Debug 1549368611.850 S: OK ACCess OBSERVER
Debug 1549368611.861 C: FIL:LIST? -verbose EXPERIMENTS:/20190205CalibrationCurve/apldbio/sds/quant/S03_C001_T03_P0086_*E1.quant
Time 1549368611.874 -elapsed=5878 -active=5825 -remaining=508
Debug 1549368611.883 <quote.message>S: OK FIL:LIST? -verbose EXPERIMENTS:/20190205CalibrationCurve/apldbio/sds/quant/S03_C001_T03_P0086_*E1.quant <quote.reply>
s: "experiments:20190205CalibrationCurve/apldbio/sds/quant/S03_C001_T03_P0086_M1_X1_E1.quant" -type=file -size=4207 -mtime=1549368611.14 -atime=1549368611.13 -ctime=1549368611.14
s: </quote.reply></quote.message>
Debug 1549368611.916 C: ACCess CONTROLLER
Info 1549368611.917 Access notification: [System] Access -sessionid=542 -level=Controller -exclusive=False
System 1549368611.918 Access -sessionid=542 -level=Controller -exclusive=False
Debug 1549368611.919 S: OK ACCess CONTROLLER
Debug 1549368611.940 C: FIL:COP EXPERIMENTS:20190205CalibrationCurve/apldbio/sds/quant/S03_C001_T03_P0086_M1_X1_E1.quant PUBLIC_RUN_COMPLETE:working/20190205CalibrationCurve/apldbio/sds/quant/S03_C001_T03_P0086_M1_X1_E1.quant
Debug 1549368611.946 S: OK FIL:COP EXPERIMENTS:20190205CalibrationCurve/apldbio/sds/quant/S03_C001_T03_P0086_M1_X1_E1.quant PUBLIC_RUN_COMPLETE:working/20190205CalibrationCurve/apldbio/sds/quant/S03_C001_T03_P0086_M1_X1_E1.quant
Debug 1549368611.951 C: ACCess OBSERVER
Info 1549368611.952 Access notification: [System] Access -sessionid=542 -level=Observer -exclusive=False
System 1549368611.953 Access -sessionid=542 -level=Observer -exclusive=False
Debug 1549368611.953 S: OK ACCess OBSERVER
Debug 1549368612.023 C: EXP:READ? -encoding=plain 20190205CalibrationCurve/apldbio/sds/quant/S03_C001_T03_P0086_M1_X1_E2.quant
Debug 1549368612.024 S: OK EXP:READ? -encoding=plain 20190205CalibrationCurve/apldbio/sds/quant/S03_C001_T03_P0086_M1_X1_E2.quant
Debug 1549368612.028 C: EXP:READ? -encoding=plain 20190205CalibrationCurve/apldbio/sds/quant/S03_C001_T03_P0086_M1_X1_E3.quant
Debug 1549368612.029 S: OK EXP:READ? -encoding=plain 20190205CalibrationCurve/apldbio/sds/quant/S03_C001_T03_P0086_M1_X1_E3.quant
Temperature 1549368612.071 -sample=85.5,85.5,85.5,85.5,85.5,85.5 -heatsink=37.5 -cover=105.0 -block=85.5,85.5,85.5,85.5,85.5,85.5
LEDStatus 1549368612.379 Temperature:59.8269 Current:9.4774 Voltage:3.40773 JuncTemp:76.9702
Time 1549368612.880 -elapsed=5879 -active=5826 -remaining=507
Debug 1549368612.970 TBC _holding invoked.
Debug 1549368612.971 TBC acquired unhold lock
Debug 1549368612.971 TBC releasing operative lock
Debug 1549368612.972 TBC acquired operative lock
Info 1549368612.974 TBC:SETTing ramping "Zone1" from 85.5 to 85.8 (rate=4.503, timeout=60.0, msgid=0x51B0)
Info 1549368612.975 TBC:SETTing ramping "Zone2" from 85.5 to 85.8 (rate=4.503, timeout=60.0, msgid=0x51B1)
Info 1549368612.976 TBC:SETTing ramping "Zone3" from 85.5 to 85.8 (rate=4.503, timeout=60.0, msgid=0x51B2)
Info 1549368612.977 TBC:SETTing ramping "Zone4" from 85.5 to 85.8 (rate=4.503, timeout=60.0, msgid=0x51B3)
Info 1549368612.977 TBC:SETTing ramping "Zone5" from 85.5 to 85.8 (rate=4.503, timeout=60.0, msgid=0x51B4)
Info 1549368612.978 TBC:SETTing ramping "Zone6" from 85.5 to 85.8 (rate=4.503, timeout=60.0, msgid=0x51B5)
Temperature 1549368613.071 -sample=85.5,85.5,85.5,85.5,85.5,85.5 -heatsink=37.5 -cover=105.0 -block=85.5,85.5,85.5,85.5,85.5,85.5
LEDStatus 1549368613.389 Temperature:59.8972 Current:9.46665 Voltage:3.40139 JuncTemp:76.9861
Time 1549368613.874 -elapsed=5880 -active=5827 -remaining=506
Temperature 1549368614.073 -sample=85.5,85.5,85.5,85.5,85.5,85.5 -heatsink=37.4 -cover=105.1 -block=85.7,85.7,85.7,85.7,85.7,85.7
Debug 1549368614.118 C: ISTAT?
Debug 1549368614.130 S: OK ISTAT? Running
LEDStatus 1549368614.388 Temperature:59.8621 Current:9.46665 Voltage:3.40139 JuncTemp:77.1286
Time 1549368614.880 -elapsed=5881 -active=5828 -remaining=505
Temperature 1549368615.073 -sample=85.6,85.6,85.6,85.6,85.6,85.6 -heatsink=37.2 -cover=105.0 -block=85.8,85.8,85.8,85.8,85.8,85.8
LEDStatus 1549368615.389 Temperature:59.8269 Current:9.44516 Voltage:3.39928 JuncTemp:76.8997
Time 1549368615.881 -elapsed=5882 -active=5829 -remaining=504
Debug 1549368616.018 LLAC ACK: Acknowledge (type=3), name=Unknown, dest=0x00, source=0x81, control=0x01, id=0x0000, msgid=0x51B0, data=[]
Debug 1549368616.019 LLAC ACK reply: Acknowledge (type=3), name=Unknown, dest=0x81, source=0x00, control=0x01, id=0x0000, msgid=0x51B0, data=[]
Debug 1549368616.020 LLAC ACK: Acknowledge (type=3), name=Unknown, dest=0x00, source=0x82, control=0x01, id=0x0000, msgid=0x51B1, data=[]
Debug 1549368616.020 LLAC ACK reply: Acknowledge (type=3), name=Unknown, dest=0x82, source=0x00, control=0x01, id=0x0000, msgid=0x51B1, data=[]
Debug 1549368616.021 LLAC ACK: Acknowledge (type=3), name=Unknown, dest=0x00, source=0x83, control=0x01, id=0x0000, msgid=0x51B2, data=[]
Debug 1549368616.021 LLAC ACK reply: Acknowledge (type=3), name=Unknown, dest=0x83, source=0x00, control=0x01, id=0x0000, msgid=0x51B2, data=[]
Debug 1549368616.023 LLAC ACK: Acknowledge (type=3), name=Unknown, dest=0x00, source=0x84, control=0x01, id=0x0000, msgid=0x51B3, data=[]
Debug 1549368616.024 LLAC ACK reply: Acknowledge (type=3), name=Unknown, dest=0x84, source=0x00, control=0x01, id=0x0000, msgid=0x51B3, data=[]
Debug 1549368616.024 LLAC ACK: Acknowledge (type=3), name=Unknown, dest=0x00, source=0x85, control=0x01, id=0x0000, msgid=0x51B4, data=[]
Debug 1549368616.025 LLAC ACK reply: Acknowledge (type=3), name=Unknown, dest=0x85, source=0x00, control=0x01, id=0x0000, msgid=0x51B4, data=[]
Debug 1549368616.025 LLAC ACK: Acknowledge (type=3), name=Unknown, dest=0x00, source=0x86, control=0x01, id=0x0000, msgid=0x51B5, data=[]
Debug 1549368616.026 LLAC ACK reply: Acknowledge (type=3), name=Unknown, dest=0x86, source=0x00, control=0x01, id=0x0000, msgid=0x51B5, data=[]
Debug 1549368616.026 TBC releasing operative lock
Debug 1549368616.030 TBC acquiring operative lock
Debug 1549368616.031 TBC acquired operative lock
Info 1549368616.033 TBC:HOLD starting 5.000000s hold
Debug 1549368616.050 TBC acquiring unhold lock
Run 1549368616.056 Acquiring -run="20190205CalibrationCurve" -stage=3 -cycle=1 -point=87 -Temperature=85.703,85.7056,85.7016,85.7015,85.7055,85.7027
Temperature 1549368616.081 -sample=85.7,85.7,85.7,85.7,85.7,85.7 -heatsink=37.6 -cover=105.0 -block=85.8,85.8,85.8,85.8,85.8,85.8
Debug 1549368616.366 Start XML:NEW S3-C1-T3-P87
Debug 1549368616.367 End XML:NEW S3-C1-T3-P87
Info 1549368616.368 Motor start m1 x1
LEDStatus 1549368616.383 Temperature:59.8621 Current:9.4774 Voltage:3.39506 JuncTemp:76.8769
Debug 1549368616.399 LLAC ACK: Acknowledge (type=3), name=Unknown, dest=0x00, source=0x91, control=0x01, id=0x0000, msgid=0x521C, data=[]
Debug 1549368616.409 LLAC ACK reply: Acknowledge (type=3), name=Unknown, dest=0x91, source=0x00, control=0x01, id=0x0000, msgid=0x521C, data=[]
Debug 1549368616.413 LLAC ACK: Acknowledge (type=3), name=Unknown, dest=0x00, source=0x91, control=0x01, id=0x0000, msgid=0x521E, data=[]
Debug 1549368616.413 LLAC ACK reply: Acknowledge (type=3), name=Unknown, dest=0x91, source=0x00, control=0x01, id=0x0000, msgid=0x521E, data=[]
Debug 1549368616.435 Start XML:NEW 3-1-3-87-m1-x1
Debug 1549368616.436 End XML:NEW 3-1-3-87-m1-x1
Info 1549368616.438 Motor end m1 x1
Info 1549368616.447 Emission Encoder -36 4500 Excitation Encoder -18 6750
Info 1549368616.449 Capture start m1 x1
Debug 1549368616.500 Start XML:IMAGe+ S03_C001_T03_P0087_M1_X1_E1.tiff {'blkID': '21', 'run': '20190205CalibrationCurve', 'exposure': '60', 'excitationColor': 'x1', 'point': '0087', 'blockTemperature': '85.8224,85.8597,85.8306,85.8334,85.8259,85.8237', 'lampTemperature': '59.8621', 'lamp': '90', 'sampleVolume': '10', 'step': '03', 'emissionColor': 'm1', 'exposureIndex': '1', 'time': '1549368616.465', 'sampleTemperature': '85.7176,85.7192,85.7153,85.715,85.7163,85.7179', 'stage': '03', 'coverTemperature': '105.057', 'cycle': '001'}
Debug 1549368616.501 End XML:IMAGe+ S03_C001_T03_P0087_M1_X1_E1.tiff {'blkID': '21', 'run': '20190205CalibrationCurve', 'exposure': '60', 'excitationColor': 'x1', 'point': '0087', 'blockTemperature': '85.8224,85.8597,85.8306,85.8334,85.8259,85.8237', 'lampTemperature': '59.8621', 'lamp': '90', 'sampleVolume': '10', 'step': '03', 'emissionColor': 'm1', 'exposureIndex': '1', 'time': '1549368616.465', 'sampleTemperature': '85.7176,85.7192,85.7153,85.715,85.7163,85.7179', 'stage': '03', 'coverTemperature': '105.057', 'cycle': '001'}
Debug 1549368616.516 CAMera:ACQuire start exposure
Time 1549368616.874 -elapsed=5883 -active=5830 -remaining=503
Debug 1549368617.073 CAMera:ACQuire end exposure
Temperature 1549368617.071 -sample=85.8,85.8,85.7,85.7,85.8,85.8 -heatsink=37.4 -cover=105.1 -block=85.8,85.8,85.8,85.8,85.8,85.8
Info 1549368617.093 Capture end m1 x1
Image 1549368617.097 -run='20190205CalibrationCurve' -stage=3 -cycle=1 -step=3 -point=87  -emission=m1 -excitation=x1  -exposure=60 -lamp=90 -filepath='EXPERIMENTS:20190205CalibrationCurve/apldbio/sds/images/S03_C001_T03_P0087_M1_X1_E1.tiff'
Info 1549368617.096 Capture start m1 x1
Debug 1549368617.156 Start XML:IMAGe+ S03_C001_T03_P0087_M1_X1_E2.tiff {'blkID': '21', 'run': '20190205CalibrationCurve', 'exposure': '175', 'excitationColor': 'x1', 'point': '0087', 'blockTemperature': '85.8224,85.8597,85.8306,85.8334,85.8259,85.8237', 'lampTemperature': '59.8621', 'lamp': '90', 'sampleVolume': '10', 'step': '03', 'emissionColor': 'm1', 'exposureIndex': '2', 'time': '1549368617.118', 'sampleTemperature': '85.7176,85.7192,85.7153,85.715,85.7163,85.7179', 'stage': '03', 'coverTemperature': '105.057', 'cycle': '001'}
Debug 1549368617.157 End XML:IMAGe+ S03_C001_T03_P0087_M1_X1_E2.tiff {'blkID': '21', 'run': '20190205CalibrationCurve', 'exposure': '175', 'excitationColor': 'x1', 'point': '0087', 'blockTemperature': '85.8224,85.8597,85.8306,85.8334,85.8259,85.8237', 'lampTemperature': '59.8621', 'lamp': '90', 'sampleVolume': '10', 'step': '03', 'emissionColor': 'm1', 'exposureIndex': '2', 'time': '1549368617.118', 'sampleTemperature': '85.7176,85.7192,85.7153,85.715,85.7163,85.7179', 'stage': '03', 'coverTemperature': '105.057', 'cycle': '001'}
Debug 1549368617.172 CAMera:ACQuire start exposure
LEDStatus 1549368617.388 Temperature:59.8269 Current:9.4774 Voltage:3.39295 JuncTemp:76.9176
Debug 1549368617.795 CAMera:ACQuire end exposure
Info 1549368617.818 Capture end m1 x1
Info 1549368617.824 Capture start m1 x1
Image 1549368617.866 -run='20190205CalibrationCurve' -stage=3 -cycle=1 -step=3 -point=87  -emission=m1 -excitation=x1  -exposure=175 -lamp=90 -filepath='EXPERIMENTS:20190205CalibrationCurve/apldbio/sds/images/S03_C001_T03_P0087_M1_X1_E2.tiff'
Debug 1549368617.880 Start XML:IMAGe+ S03_C001_T03_P0087_M1_X1_E3.tiff {'blkID': '21', 'run': '20190205CalibrationCurve', 'exposure': '520', 'excitationColor': 'x1', 'point': '0087', 'blockTemperature': '85.8224,85.8597,85.8306,85.8334,85.8259,85.8237', 'lampTemperature': '59.8621', 'lamp': '90', 'sampleVolume': '10', 'step': '03', 'emissionColor': 'm1', 'exposureIndex': '3', 'time': '1549368617.844', 'sampleTemperature': '85.7176,85.7192,85.7153,85.715,85.7163,85.7179', 'stage': '03', 'coverTemperature': '105.057', 'cycle': '001'}
Debug 1549368617.881 End XML:IMAGe+ S03_C001_T03_P0087_M1_X1_E3.tiff {'blkID': '21', 'run': '20190205CalibrationCurve', 'exposure': '520', 'excitationColor': 'x1', 'point': '0087', 'blockTemperature': '85.8224,85.8597,85.8306,85.8334,85.8259,85.8237', 'lampTemperature': '59.8621', 'lamp': '90', 'sampleVolume': '10', 'step': '03', 'emissionColor': 'm1', 'exposureIndex': '3', 'time': '1549368617.844', 'sampleTemperature': '85.7176,85.7192,85.7153,85.715,85.7163,85.7179', 'stage': '03', 'coverTemperature': '105.057', 'cycle': '001'}
Debug 1549368617.895 CAMera:ACQuire start exposure
Time 1549368617.900 -elapsed=5884 -active=5831 -remaining=502
Temperature 1549368618.071 -sample=85.8,85.8,85.8,85.8,85.8,85.8 -heatsink=37.4 -cover=105.0 -block=85.8,85.8,85.8,85.8,85.8,85.8
LEDStatus 1549368618.388 Temperature:59.8269 Current:9.4774 Voltage:3.40139 JuncTemp:76.8452
Debug 1549368618.735 CAMera:ACQuire end exposure
Info 1549368618.758 Capture end m1 x1
Image 1549368618.775 -run='20190205CalibrationCurve' -stage=3 -cycle=1 -step=3 -point=87  -emission=m1 -excitation=x1  -exposure=520 -lamp=90 -filepath='EXPERIMENTS:20190205CalibrationCurve/apldbio/sds/images/S03_C001_T03_P0087_M1_X1_E3.tiff'
Debug 1549368618.784 Start XML:WRITe+ 3-1-3-87-m1-x1 EXPERIMENTS:/20190205CalibrationCurve/apldbio/sds//quant/3-1-3-87-m1-x1.xml
Debug 1549368618.803 End XML:WRITe+ 3-1-3-87-m1-x1 EXPERIMENTS:/20190205CalibrationCurve/apldbio/sds//quant/3-1-3-87-m1-x1.xml
Debug 1549368618.804 Acquiring PA queue lock
Debug 1549368618.805 Acquired PA queue lock
Debug 1549368618.805 Released PA queue lock
Debug 1549368618.806 Acquiring palock[0] execution lock
Debug 1549368618.806 Acquired palock[0] execution lock
Time 1549368618.876 -elapsed=5885 -active=5832 -remaining=501
Temperature 1549368619.071 -sample=85.8,85.8,85.8,85.8,85.8,85.8 -heatsink=37.6 -cover=105.0 -block=85.8,85.8,85.8,85.8,85.8,85.8
Debug 1549368619.118 C: ISTAT?
Debug 1549368619.134 S: OK ISTAT? Running
LEDStatus 1549368619.380 Temperature:59.8269 Current:9.46665 Voltage:3.39928 JuncTemp:76.9034
Debug 1549368619.384 Released palock[0] execution lock
Preprocessing 1549368619.387 <quote.message>Input run configuration file: /data/vendor/IS/experiments/20190205CalibrationCurve/apldbio/sds/quant/3-1-3-87-m1-x1.xml
Block Type:  96Wells
Finished read calibration files
...run ROI Quantitation
ROI Quantitation done in 0.068389 seconds 
Quant files saved in /data/vendor/IS/experiments/20190205CalibrationCurve/apldbio/sds/quant
...run Preproc Quantitation task
Preproc Quantitation in 0.000348 seconds 
FilterData files saved in /data/vendor/IS/experiments/20190205CalibrationCurve/apldbio/sds/filter
Success: Preprocessing ok
</quote.message>
Debug 1549368619.406 Start XML:FilterDATa+ S03_C001_T03_P0087_M1_X1_filterdata.xml {}
Debug 1549368619.407 End XML:FilterDATa+ S03_C001_T03_P0087_M1_X1_filterdata.xml {}
Debug 1549368619.417 Start XML:WRITe+ S3-C1-T3-P87 EXPERIMENTS:/20190205CalibrationCurve/apldbio/sds//filter/3-1-3-87.xml
Debug 1549368619.424 End XML:WRITe+ S3-C1-T3-P87 EXPERIMENTS:/20190205CalibrationCurve/apldbio/sds//filter/3-1-3-87.xml
Info 1549368619.428 Run ePA here for multicomponent. Ensured that dye are assigned
Debug 1549368619.431 Acquiring PA queue lock
Debug 1549368619.431 Acquired PA queue lock
Debug 1549368619.431 Released PA queue lock
Debug 1549368619.432 Acquiring palock[1] execution lock
Debug 1549368619.432 Acquired palock[1] execution lock
Time 1549368619.876 -elapsed=5886 -active=5833 -remaining=500
Debug 1549368619.952 Released palock[1] execution lock
Preprocessing 1549368619.955 <quote.message>Input run configuration file: /data/vendor/IS/experiments/20190205CalibrationCurve/apldbio/sds/filter/3-1-3-87.xml
Block Type:  96Wells
...run Preproc MultiComponent task
Preproc MultiComponent in 0.006081 seconds 
MultiComponentData files saved in /data/vendor/IS/experiments/20190205CalibrationCurve/apldbio/sds/multicomponent
Success: Preprocessing ok
</quote.message>
Run 1549368619.985 Collected -run="20190205CalibrationCurve" -stage=3 -cycle=1 -step=3 -point=87
Debug 1549368619.994 TBC acquiring operative lock
Debug 1549368620.008 C: ACCess CONTROLLER
Info 1549368620.009 Access notification: [System] Access -sessionid=542 -level=Controller -exclusive=False
System 1549368620.009 Access -sessionid=542 -level=Controller -exclusive=False
Debug 1549368620.010 S: OK ACCess CONTROLLER
Debug 1549368620.037 C: FIL:COP EXPERIMENTS:20190205CalibrationCurve/apldbio/sds/multicomponent/S03_C001_T03_P0087_multicomponentdata.xml PUBLIC_RUN_COMPLETE:working/20190205CalibrationCurve/apldbio/sds/multicomponent/S03_C001_T03_P0087_multicomponentdata.xml
Debug 1549368620.042 S: OK FIL:COP EXPERIMENTS:20190205CalibrationCurve/apldbio/sds/multicomponent/S03_C001_T03_P0087_multicomponentdata.xml PUBLIC_RUN_COMPLETE:working/20190205CalibrationCurve/apldbio/sds/multicomponent/S03_C001_T03_P0087_multicomponentdata.xml
Debug 1549368620.047 C: ACCess OBSERVER
Info 1549368620.048 Access notification: [System] Access -sessionid=542 -level=Observer -exclusive=False
System 1549368620.049 Access -sessionid=542 -level=Observer -exclusive=False
Debug 1549368620.049 S: OK ACCess OBSERVER
Debug 1549368620.063 C: FIL:LIST? -verbose EXPERIMENTS:/20190205CalibrationCurve/apldbio/sds/quant/S03_C001_T03_P0087_*E1.quant
Debug 1549368620.079 <quote.message>S: OK FIL:LIST? -verbose EXPERIMENTS:/20190205CalibrationCurve/apldbio/sds/quant/S03_C001_T03_P0087_*E1.quant <quote.reply>
s: "experiments:20190205CalibrationCurve/apldbio/sds/quant/S03_C001_T03_P0087_M1_X1_E1.quant" -type=file -size=4207 -mtime=1549368619.34 -atime=1549368619.34 -ctime=1549368619.34
s: </quote.reply></quote.message>
Debug 1549368620.083 C: EXP:LIST? -verbose 20190205CalibrationCurve/apldbio/sds/quant/S03_C001_T03_P0087*
Temperature 1549368620.077 -sample=85.8,85.8,85.8,85.8,85.8,85.8 -heatsink=37.5 -cover=104.9 -block=85.8,85.8,85.8,85.8,85.8,85.8
Debug 1549368620.092 C: ACCess CONTROLLER
Info 1549368620.093 Access notification: [System] Access -sessionid=542 -level=Controller -exclusive=False
System 1549368620.094 Access -sessionid=542 -level=Controller -exclusive=False
Debug 1549368620.094 S: OK ACCess CONTROLLER
Debug 1549368620.102 <quote.message>S: OK EXP:LIST? -verbose 20190205CalibrationCurve/apldbio/sds/quant/S03_C001_T03_P0087* <quote.reply>
s: "20190205CalibrationCurve/apldbio/sds/quant/S03_C001_T03_P0087_M1_X1_E1.quant" -type=file -size=4207 -mtime=1549368619.34 -atime=1549368619.34 -ctime=1549368619.34
s: "20190205CalibrationCurve/apldbio/sds/quant/S03_C001_T03_P0087_M1_X1_E2.quant" -type=file -size=4208 -mtime=1549368619.35 -atime=1549368619.34 -ctime=1549368619.35
s: "20190205CalibrationCurve/apldbio/sds/quant/S03_C001_T03_P0087_M1_X1_E3.quant" -type=file -size=4208 -mtime=1549368619.35 -atime=1549368619.35 -ctime=1549368619.35
s: </quote.reply></quote.message>
Debug 1549368620.151 C: FIL:COP EXPERIMENTS:20190205CalibrationCurve/apldbio/sds/quant/S03_C001_T03_P0087_M1_X1_E1.quant PUBLIC_RUN_COMPLETE:working/20190205CalibrationCurve/apldbio/sds/quant/S03_C001_T03_P0087_M1_X1_E1.quant
Debug 1549368620.157 S: OK FIL:COP EXPERIMENTS:20190205CalibrationCurve/apldbio/sds/quant/S03_C001_T03_P0087_M1_X1_E1.quant PUBLIC_RUN_COMPLETE:working/20190205CalibrationCurve/apldbio/sds/quant/S03_C001_T03_P0087_M1_X1_E1.quant
Debug 1549368620.162 C: ACCess OBSERVER
Info 1549368620.163 Access notification: [System] Access -sessionid=542 -level=Observer -exclusive=False
System 1549368620.164 Access -sessionid=542 -level=Observer -exclusive=False
Debug 1549368620.164 S: OK ACCess OBSERVER
Debug 1549368620.286 C: EXP:READ? -encoding=plain 20190205CalibrationCurve/apldbio/sds/quant/S03_C001_T03_P0087_M1_X1_E1.quant
Debug 1549368620.288 S: OK EXP:READ? -encoding=plain 20190205CalibrationCurve/apldbio/sds/quant/S03_C001_T03_P0087_M1_X1_E1.quant
Debug 1549368620.292 C: EXP:READ? -encoding=plain 20190205CalibrationCurve/apldbio/sds/quant/S03_C001_T03_P0087_M1_X1_E2.quant
Debug 1549368620.293 S: OK EXP:READ? -encoding=plain 20190205CalibrationCurve/apldbio/sds/quant/S03_C001_T03_P0087_M1_X1_E2.quant
Debug 1549368620.296 C: EXP:READ? -encoding=plain 20190205CalibrationCurve/apldbio/sds/quant/S03_C001_T03_P0087_M1_X1_E3.quant
Debug 1549368620.297 S: OK EXP:READ? -encoding=plain 20190205CalibrationCurve/apldbio/sds/quant/S03_C001_T03_P0087_M1_X1_E3.quant
LEDStatus 1549368620.379 Temperature:59.8972 Current:9.44516 Voltage:3.39928 JuncTemp:77.0246
Time 1549368620.874 -elapsed=5887 -active=5834 -remaining=499
Debug 1549368621.071 TBC _holding invoked.
Debug 1549368621.072 TBC acquired unhold lock
Debug 1549368621.073 TBC releasing operative lock
Debug 1549368621.074 TBC acquired operative lock
Info 1549368621.076 TBC:SETTing ramping "Zone1" from 85.8 to 86.1 (rate=4.503, timeout=60.0, msgid=0x5283)
Info 1549368621.077 TBC:SETTing ramping "Zone2" from 85.8 to 86.1 (rate=4.503, timeout=60.0, msgid=0x5284)
Info 1549368621.078 TBC:SETTing ramping "Zone3" from 85.8 to 86.1 (rate=4.503, timeout=60.0, msgid=0x5285)
Info 1549368621.079 TBC:SETTing ramping "Zone4" from 85.8 to 86.1 (rate=4.503, timeout=60.0, msgid=0x5286)
Info 1549368621.079 TBC:SETTing ramping "Zone5" from 85.8 to 86.1 (rate=4.503, timeout=60.0, msgid=0x5287)
Info 1549368621.080 TBC:SETTing ramping "Zone6" from 85.8 to 86.1 (rate=4.503, timeout=60.0, msgid=0x5288)
Temperature 1549368621.071 -sample=85.8,85.8,85.8,85.8,85.8,85.8 -heatsink=37.5 -cover=105.1 -block=85.8,85.8,85.8,85.8,85.8,85.8
LEDStatus 1549368621.388 Temperature:59.7917 Current:9.4774 Voltage:3.4035 JuncTemp:76.8012
Time 1549368621.881 -elapsed=5888 -active=5835 -remaining=498
Temperature 1549368622.071 -sample=85.8,85.8,85.8,85.8,85.8,85.8 -heatsink=37.5 -cover=105.0 -block=86.0,86.0,86.0,86.0,86.0,86.0
LEDStatus 1549368622.388 Temperature:59.8621 Current:9.44516 Voltage:3.39717 JuncTemp:76.9792
Time 1549368622.874 -elapsed=5889 -active=5836 -remaining=497
Temperature 1549368623.071 -sample=85.9,85.9,85.9,85.9,85.9,85.9 -heatsink=37.4 -cover=105.0 -block=86.1,86.1,86.1,86.1,86.1,86.1
LEDStatus 1549368623.388 Temperature:59.8621 Current:9.45591 Voltage:3.39717 JuncTemp:76.8892
Time 1549368623.874 -elapsed=5890 -active=5837 -remaining=496
Temperature 1549368624.071 -sample=86.0,86.0,86.0,86.0,86.0,86.0 -heatsink=37.7 -cover=105.0 -block=86.1,86.1,86.1,86.1,86.1,86.1
Debug 1549368624.114 LLAC ACK: Acknowledge (type=3), name=Unknown, dest=0x00, source=0x81, control=0x01, id=0x0000, msgid=0x5283, data=[]
Debug 1549368624.115 LLAC ACK reply: Acknowledge (type=3), name=Unknown, dest=0x81, source=0x00, control=0x01, id=0x0000, msgid=0x5283, data=[]
Debug 1549368624.116 LLAC ACK: Acknowledge (type=3), name=Unknown, dest=0x00, source=0x82, control=0x01, id=0x0000, msgid=0x5284, data=[]
Debug 1549368624.117 LLAC ACK reply: Acknowledge (type=3), name=Unknown, dest=0x82, source=0x00, control=0x01, id=0x0000, msgid=0x5284, data=[]
Debug 1549368624.124 C: ISTAT?
Debug 1549368624.146 LLAC ACK: Acknowledge (type=3), name=Unknown, dest=0x00, source=0x83, control=0x01, id=0x0000, msgid=0x5285, data=[]
Debug 1549368624.147 LLAC ACK reply: Acknowledge (type=3), name=Unknown, dest=0x83, source=0x00, control=0x01, id=0x0000, msgid=0x5285, data=[]
Debug 1549368624.147 LLAC ACK: Acknowledge (type=3), name=Unknown, dest=0x00, source=0x84, control=0x01, id=0x0000, msgid=0x5286, data=[]
Debug 1549368624.148 LLAC ACK reply: Acknowledge (type=3), name=Unknown, dest=0x84, source=0x00, control=0x01, id=0x0000, msgid=0x5286, data=[]
Debug 1549368624.149 LLAC ACK: Acknowledge (type=3), name=Unknown, dest=0x00, source=0x85, control=0x01, id=0x0000, msgid=0x5287, data=[]
Debug 1549368624.149 LLAC ACK reply: Acknowledge (type=3), name=Unknown, dest=0x85, source=0x00, control=0x01, id=0x0000, msgid=0x5287, data=[]
Debug 1549368624.150 LLAC ACK: Acknowledge (type=3), name=Unknown, dest=0x00, source=0x86, control=0x01, id=0x0000, msgid=0x5288, data=[]
Debug 1549368624.151 LLAC ACK reply: Acknowledge (type=3), name=Unknown, dest=0x86, source=0x00, control=0x01, id=0x0000, msgid=0x5288, data=[]
Debug 1549368624.151 TBC releasing operative lock
Debug 1549368624.155 TBC acquiring operative lock
Debug 1549368624.155 TBC acquired operative lock
Debug 1549368624.145 S: OK ISTAT? Running
Info 1549368624.157 TBC:HOLD starting 5.000000s hold
Debug 1549368624.165 TBC acquiring unhold lock
Run 1549368624.172 Acquiring -run="20190205CalibrationCurve" -stage=3 -cycle=1 -point=88 -Temperature=86.0044,86.0086,86.0029,86.0021,86.005,86.0025
LEDStatus 1549368624.390 Temperature:59.8621 Current:9.45591 Voltage:3.4035 JuncTemp:76.8364
Debug 1549368624.467 Start XML:NEW S3-C1-T3-P88
Debug 1549368624.468 End XML:NEW S3-C1-T3-P88
Info 1549368624.470 Motor start m1 x1
Debug 1549368624.502 LLAC ACK: Acknowledge (type=3), name=Unknown, dest=0x00, source=0x91, control=0x01, id=0x0000, msgid=0x52E1, data=[]
Debug 1549368624.503 LLAC ACK reply: Acknowledge (type=3), name=Unknown, dest=0x91, source=0x00, control=0x01, id=0x0000, msgid=0x52E1, data=[]
Debug 1549368624.508 LLAC ACK: Acknowledge (type=3), name=Unknown, dest=0x00, source=0x91, control=0x01, id=0x0000, msgid=0x52E3, data=[]
Debug 1549368624.509 LLAC ACK reply: Acknowledge (type=3), name=Unknown, dest=0x91, source=0x00, control=0x01, id=0x0000, msgid=0x52E3, data=[]
Debug 1549368624.529 Start XML:NEW 3-1-3-88-m1-x1
Debug 1549368624.530 End XML:NEW 3-1-3-88-m1-x1
Info 1549368624.532 Motor end m1 x1
Info 1549368624.542 Emission Encoder -36 4500 Excitation Encoder -18 6750
Info 1549368624.543 Capture start m1 x1
Debug 1549368624.592 Start XML:IMAGe+ S03_C001_T03_P0088_M1_X1_E1.tiff {'blkID': '21', 'run': '20190205CalibrationCurve', 'exposure': '60', 'excitationColor': 'x1', 'point': '0088', 'blockTemperature': '86.1156,86.1374,86.111,86.126,86.1243,86.1127', 'lampTemperature': '59.8621', 'lamp': '90', 'sampleVolume': '10', 'step': '03', 'emissionColor': 'm1', 'exposureIndex': '1', 'time': '1549368624.559', 'sampleTemperature': '86.0161,86.0204,86.0151,86.0164,86.0165,86.0146', 'stage': '03', 'coverTemperature': '105.103', 'cycle': '001'}
Debug 1549368624.592 End XML:IMAGe+ S03_C001_T03_P0088_M1_X1_E1.tiff {'blkID': '21', 'run': '20190205CalibrationCurve', 'exposure': '60', 'excitationColor': 'x1', 'point': '0088', 'blockTemperature': '86.1156,86.1374,86.111,86.126,86.1243,86.1127', 'lampTemperature': '59.8621', 'lamp': '90', 'sampleVolume': '10', 'step': '03', 'emissionColor': 'm1', 'exposureIndex': '1', 'time': '1549368624.559', 'sampleTemperature': '86.0161,86.0204,86.0151,86.0164,86.0165,86.0146', 'stage': '03', 'coverTemperature': '105.103', 'cycle': '001'}
Debug 1549368624.606 CAMera:ACQuire start exposure
Time 1549368624.874 -elapsed=5891 -active=5838 -remaining=495
Temperature 1549368625.071 -sample=86.0,86.1,86.0,86.0,86.0,86.0 -heatsink=37.5 -cover=105.0 -block=86.1,86.1,86.1,86.1,86.1,86.1
Debug 1549368625.163 CAMera:ACQuire end exposure
Info 1549368625.174 Capture end m1 x1
Info 1549368625.177 Capture start m1 x1
Image 1549368625.216 -run='20190205CalibrationCurve' -stage=3 -cycle=1 -step=3 -point=88  -emission=m1 -excitation=x1  -exposure=60 -lamp=90 -filepath='EXPERIMENTS:20190205CalibrationCurve/apldbio/sds/images/S03_C001_T03_P0088_M1_X1_E1.tiff'
Debug 1549368625.229 Start XML:IMAGe+ S03_C001_T03_P0088_M1_X1_E2.tiff {'blkID': '21', 'run': '20190205CalibrationCurve', 'exposure': '175', 'excitationColor': 'x1', 'point': '0088', 'blockTemperature': '86.1156,86.1374,86.111,86.126,86.1243,86.1127', 'lampTemperature': '59.8621', 'lamp': '90', 'sampleVolume': '10', 'step': '03', 'emissionColor': 'm1', 'exposureIndex': '2', 'time': '1549368625.194', 'sampleTemperature': '86.0161,86.0204,86.0151,86.0164,86.0165,86.0146', 'stage': '03', 'coverTemperature': '105.103', 'cycle': '001'}
Debug 1549368625.230 End XML:IMAGe+ S03_C001_T03_P0088_M1_X1_E2.tiff {'blkID': '21', 'run': '20190205CalibrationCurve', 'exposure': '175', 'excitationColor': 'x1', 'point': '0088', 'blockTemperature': '86.1156,86.1374,86.111,86.126,86.1243,86.1127', 'lampTemperature': '59.8621', 'lamp': '90', 'sampleVolume': '10', 'step': '03', 'emissionColor': 'm1', 'exposureIndex': '2', 'time': '1549368625.194', 'sampleTemperature': '86.0161,86.0204,86.0151,86.0164,86.0165,86.0146', 'stage': '03', 'coverTemperature': '105.103', 'cycle': '001'}
Debug 1549368625.244 CAMera:ACQuire start exposure
LEDStatus 1549368625.379 Temperature:59.8621 Current:9.48814 Voltage:3.39928 JuncTemp:76.891
Debug 1549368625.881 CAMera:ACQuire end exposure
Time 1549368625.887 -elapsed=5892 -active=5839 -remaining=494
Info 1549368625.915 Capture end m1 x1
Image 1549368625.918 -run='20190205CalibrationCurve' -stage=3 -cycle=1 -step=3 -point=88  -emission=m1 -excitation=x1  -exposure=175 -lamp=90 -filepath='EXPERIMENTS:20190205CalibrationCurve/apldbio/sds/images/S03_C001_T03_P0088_M1_X1_E2.tiff'
Info 1549368625.917 Capture start m1 x1
Debug 1549368625.978 Start XML:IMAGe+ S03_C001_T03_P0088_M1_X1_E3.tiff {'blkID': '21', 'run': '20190205CalibrationCurve', 'exposure': '520', 'excitationColor': 'x1', 'point': '0088', 'blockTemperature': '86.1156,86.1374,86.111,86.126,86.1243,86.1127', 'lampTemperature': '59.8621', 'lamp': '90', 'sampleVolume': '10', 'step': '03', 'emissionColor': 'm1', 'exposureIndex': '3', 'time': '1549368625.941', 'sampleTemperature': '86.0161,86.0204,86.0151,86.0164,86.0165,86.0146', 'stage': '03', 'coverTemperature': '105.103', 'cycle': '001'}
Debug 1549368625.979 End XML:IMAGe+ S03_C001_T03_P0088_M1_X1_E3.tiff {'blkID': '21', 'run': '20190205CalibrationCurve', 'exposure': '520', 'excitationColor': 'x1', 'point': '0088', 'blockTemperature': '86.1156,86.1374,86.111,86.126,86.1243,86.1127', 'lampTemperature': '59.8621', 'lamp': '90', 'sampleVolume': '10', 'step': '03', 'emissionColor': 'm1', 'exposureIndex': '3', 'time': '1549368625.941', 'sampleTemperature': '86.0161,86.0204,86.0151,86.0164,86.0165,86.0146', 'stage': '03', 'coverTemperature': '105.103', 'cycle': '001'}
Debug 1549368625.994 CAMera:ACQuire start exposure
Temperature 1549368626.071 -sample=86.1,86.1,86.1,86.1,86.1,86.1 -heatsink=37.5 -cover=105.0 -block=86.1,86.1,86.1,86.1,86.1,86.1
LEDStatus 1549368626.389 Temperature:59.8621 Current:9.48814 Voltage:3.39506 JuncTemp:76.9861
Debug 1549368626.822 CAMera:ACQuire end exposure
Info 1549368626.834 Capture end m1 x1
Image 1549368626.845 -run='20190205CalibrationCurve' -stage=3 -cycle=1 -step=3 -point=88  -emission=m1 -excitation=x1  -exposure=520 -lamp=90 -filepath='EXPERIMENTS:20190205CalibrationCurve/apldbio/sds/images/S03_C001_T03_P0088_M1_X1_E3.tiff'
Debug 1549368626.853 Start XML:WRITe+ 3-1-3-88-m1-x1 EXPERIMENTS:/20190205CalibrationCurve/apldbio/sds//quant/3-1-3-88-m1-x1.xml
Time 1549368626.874 -elapsed=5893 -active=5840 -remaining=493
Debug 1549368626.876 End XML:WRITe+ 3-1-3-88-m1-x1 EXPERIMENTS:/20190205CalibrationCurve/apldbio/sds//quant/3-1-3-88-m1-x1.xml
Debug 1549368626.879 Acquiring PA queue lock
Debug 1549368626.879 Acquired PA queue lock
Debug 1549368626.880 Released PA queue lock
Debug 1549368626.880 Acquiring palock[0] execution lock
Debug 1549368626.880 Acquired palock[0] execution lock
Temperature 1549368627.072 -sample=86.1,86.1,86.1,86.1,86.1,86.1 -heatsink=37.5 -cover=105.1 -block=86.1,86.1,86.1,86.1,86.1,86.1
LEDStatus 1549368627.380 Temperature:59.8972 Current:9.48814 Voltage:3.39506 JuncTemp:76.9384
Debug 1549368627.410 Released palock[0] execution lock
Preprocessing 1549368627.417 <quote.message>Input run configuration file: /data/vendor/IS/experiments/20190205CalibrationCurve/apldbio/sds/quant/3-1-3-88-m1-x1.xml
Block Type:  96Wells
Finished read calibration files
...run ROI Quantitation
ROI Quantitation done in 0.065771 seconds 
Quant files saved in /data/vendor/IS/experiments/20190205CalibrationCurve/apldbio/sds/quant
...run Preproc Quantitation task
Preproc Quantitation in 0.000349 seconds 
FilterData files saved in /data/vendor/IS/experiments/20190205CalibrationCurve/apldbio/sds/filter
Success: Preprocessing ok
</quote.message>
Debug 1549368627.436 Start XML:FilterDATa+ S03_C001_T03_P0088_M1_X1_filterdata.xml {}
Debug 1549368627.436 End XML:FilterDATa+ S03_C001_T03_P0088_M1_X1_filterdata.xml {}
Debug 1549368627.447 Start XML:WRITe+ S3-C1-T3-P88 EXPERIMENTS:/20190205CalibrationCurve/apldbio/sds//filter/3-1-3-88.xml
Debug 1549368627.454 End XML:WRITe+ S3-C1-T3-P88 EXPERIMENTS:/20190205CalibrationCurve/apldbio/sds//filter/3-1-3-88.xml
Info 1549368627.458 Run ePA here for multicomponent. Ensured that dye are assigned
Debug 1549368627.460 Acquiring PA queue lock
Debug 1549368627.461 Acquired PA queue lock
Debug 1549368627.461 Released PA queue lock
Debug 1549368627.461 Acquiring palock[1] execution lock
Debug 1549368627.462 Acquired palock[1] execution lock
Time 1549368627.875 -elapsed=5894 -active=5841 -remaining=492
Debug 1549368627.987 Released palock[1] execution lock
Preprocessing 1549368627.990 <quote.message>Input run configuration file: /data/vendor/IS/experiments/20190205CalibrationCurve/apldbio/sds/filter/3-1-3-88.xml
Block Type:  96Wells
...run Preproc MultiComponent task
Preproc MultiComponent in 0.005878 seconds 
MultiComponentData files saved in /data/vendor/IS/experiments/20190205CalibrationCurve/apldbio/sds/multicomponent
Success: Preprocessing ok
</quote.message>
Run 1549368628.020 Collected -run="20190205CalibrationCurve" -stage=3 -cycle=1 -step=3 -point=88
Debug 1549368628.029 TBC acquiring operative lock
Debug 1549368628.045 C: ACCess CONTROLLER
Info 1549368628.046 Access notification: [System] Access -sessionid=542 -level=Controller -exclusive=False
System 1549368628.047 Access -sessionid=542 -level=Controller -exclusive=False
Debug 1549368628.047 S: OK ACCess CONTROLLER
Temperature 1549368628.071 -sample=86.1,86.1,86.1,86.1,86.1,86.1 -heatsink=37.5 -cover=105.0 -block=86.1,86.1,86.1,86.1,86.1,86.1
Debug 1549368628.085 C: FIL:COP EXPERIMENTS:20190205CalibrationCurve/apldbio/sds/multicomponent/S03_C001_T03_P0088_multicomponentdata.xml PUBLIC_RUN_COMPLETE:working/20190205CalibrationCurve/apldbio/sds/multicomponent/S03_C001_T03_P0088_multicomponentdata.xml
Debug 1549368628.088 C: EXP:LIST? -verbose 20190205CalibrationCurve/apldbio/sds/quant/S03_C001_T03_P0088*
Debug 1549368628.094 S: OK FIL:COP EXPERIMENTS:20190205CalibrationCurve/apldbio/sds/multicomponent/S03_C001_T03_P0088_multicomponentdata.xml PUBLIC_RUN_COMPLETE:working/20190205CalibrationCurve/apldbio/sds/multicomponent/S03_C001_T03_P0088_multicomponentdata.xml
Debug 1549368628.102 C: ACCess OBSERVER
Info 1549368628.103 Access notification: [System] Access -sessionid=542 -level=Observer -exclusive=False
System 1549368628.104 Access -sessionid=542 -level=Observer -exclusive=False
Debug 1549368628.105 S: OK ACCess OBSERVER
Debug 1549368628.108 <quote.message>S: OK EXP:LIST? -verbose 20190205CalibrationCurve/apldbio/sds/quant/S03_C001_T03_P0088* <quote.reply>
s: "20190205CalibrationCurve/apldbio/sds/quant/S03_C001_T03_P0088_M1_X1_E1.quant" -type=file -size=4206 -mtime=1549368627.38 -atime=1549368627.38 -ctime=1549368627.38
s: "20190205CalibrationCurve/apldbio/sds/quant/S03_C001_T03_P0088_M1_X1_E2.quant" -type=file -size=4207 -mtime=1549368627.38 -atime=1549368627.38 -ctime=1549368627.38
s: "20190205CalibrationCurve/apldbio/sds/quant/S03_C001_T03_P0088_M1_X1_E3.quant" -type=file -size=4207 -mtime=1549368627.39 -atime=1549368627.38 -ctime=1549368627.39
s: </quote.reply></quote.message>
Debug 1549368628.111 C: EXP:READ? -encoding=plain 20190205CalibrationCurve/apldbio/sds/quant/S03_C001_T03_P0088_M1_X1_E1.quant
Debug 1549368628.113 S: OK EXP:READ? -encoding=plain 20190205CalibrationCurve/apldbio/sds/quant/S03_C001_T03_P0088_M1_X1_E1.quant
Debug 1549368628.117 C: EXP:READ? -encoding=plain 20190205CalibrationCurve/apldbio/sds/quant/S03_C001_T03_P0088_M1_X1_E2.quant
Debug 1549368628.118 S: OK EXP:READ? -encoding=plain 20190205CalibrationCurve/apldbio/sds/quant/S03_C001_T03_P0088_M1_X1_E2.quant
Debug 1549368628.121 C: FIL:LIST? -verbose EXPERIMENTS:/20190205CalibrationCurve/apldbio/sds/quant/S03_C001_T03_P0088_*E1.quant
Debug 1549368628.124 C: EXP:READ? -encoding=plain 20190205CalibrationCurve/apldbio/sds/quant/S03_C001_T03_P0088_M1_X1_E3.quant
Debug 1549368628.125 S: OK EXP:READ? -encoding=plain 20190205CalibrationCurve/apldbio/sds/quant/S03_C001_T03_P0088_M1_X1_E3.quant
Debug 1549368628.136 <quote.message>S: OK FIL:LIST? -verbose EXPERIMENTS:/20190205CalibrationCurve/apldbio/sds/quant/S03_C001_T03_P0088_*E1.quant <quote.reply>
s: "experiments:20190205CalibrationCurve/apldbio/sds/quant/S03_C001_T03_P0088_M1_X1_E1.quant" -type=file -size=4206 -mtime=1549368627.38 -atime=1549368627.38 -ctime=1549368627.38
s: </quote.reply></quote.message>
Debug 1549368628.147 C: ACCess CONTROLLER
Info 1549368628.148 Access notification: [System] Access -sessionid=542 -level=Controller -exclusive=False
System 1549368628.148 Access -sessionid=542 -level=Controller -exclusive=False
Debug 1549368628.149 S: OK ACCess CONTROLLER
Debug 1549368628.195 C: FIL:COP EXPERIMENTS:20190205CalibrationCurve/apldbio/sds/quant/S03_C001_T03_P0088_M1_X1_E1.quant PUBLIC_RUN_COMPLETE:working/20190205CalibrationCurve/apldbio/sds/quant/S03_C001_T03_P0088_M1_X1_E1.quant
Debug 1549368628.201 S: OK FIL:COP EXPERIMENTS:20190205CalibrationCurve/apldbio/sds/quant/S03_C001_T03_P0088_M1_X1_E1.quant PUBLIC_RUN_COMPLETE:working/20190205CalibrationCurve/apldbio/sds/quant/S03_C001_T03_P0088_M1_X1_E1.quant
Debug 1549368628.207 C: ACCess OBSERVER
Info 1549368628.208 Access notification: [System] Access -sessionid=542 -level=Observer -exclusive=False
System 1549368628.209 Access -sessionid=542 -level=Observer -exclusive=False
Debug 1549368628.209 S: OK ACCess OBSERVER
LEDStatus 1549368628.379 Temperature:59.9324 Current:9.4774 Voltage:3.39928 JuncTemp:76.9138
Time 1549368628.874 -elapsed=5895 -active=5842 -remaining=491
Temperature 1549368629.071 -sample=86.1,86.1,86.1,86.1,86.1,86.1 -heatsink=37.7 -cover=105.0 -block=86.1,86.1,86.1,86.1,86.1,86.1
Debug 1549368629.118 C: ISTAT?
Debug 1549368629.132 S: OK ISTAT? Running
Debug 1549368629.170 TBC _holding invoked.
Debug 1549368629.171 TBC acquired unhold lock
Debug 1549368629.171 TBC releasing operative lock
Debug 1549368629.172 TBC acquired operative lock
Info 1549368629.174 TBC:SETTing ramping "Zone1" from 86.1 to 86.4 (rate=4.503, timeout=60.0, msgid=0x5348)
Info 1549368629.175 TBC:SETTing ramping "Zone2" from 86.1 to 86.4 (rate=4.503, timeout=60.0, msgid=0x5349)
Info 1549368629.176 TBC:SETTing ramping "Zone3" from 86.1 to 86.4 (rate=4.503, timeout=60.0, msgid=0x534A)
Info 1549368629.177 TBC:SETTing ramping "Zone4" from 86.1 to 86.4 (rate=4.503, timeout=60.0, msgid=0x534B)
Info 1549368629.177 TBC:SETTing ramping "Zone5" from 86.1 to 86.4 (rate=4.503, timeout=60.0, msgid=0x534C)
Info 1549368629.178 TBC:SETTing ramping "Zone6" from 86.1 to 86.4 (rate=4.503, timeout=60.0, msgid=0x534D)
LEDStatus 1549368629.379 Temperature:59.8621 Current:9.46665 Voltage:3.39928 JuncTemp:76.9086
Time 1549368629.880 -elapsed=5896 -active=5843 -remaining=490
Temperature 1549368630.071 -sample=86.1,86.1,86.1,86.1,86.1,86.1 -heatsink=37.5 -cover=105.0 -block=86.2,86.3,86.2,86.2,86.3,86.3
LEDStatus 1549368630.388 Temperature:59.7565 Current:9.44516 Voltage:3.40139 JuncTemp:76.979
Time 1549368630.874 -elapsed=5897 -active=5844 -remaining=489
Temperature 1549368631.071 -sample=86.2,86.2,86.2,86.2,86.2,86.2 -heatsink=37.5 -cover=105.0 -block=86.4,86.4,86.4,86.4,86.4,86.4
LEDStatus 1549368631.379 Temperature:59.8621 Current:9.44516 Voltage:3.39506 JuncTemp:76.8189
Time 1549368631.880 -elapsed=5898 -active=5845 -remaining=488
Temperature 1549368632.071 -sample=86.3,86.3,86.3,86.3,86.3,86.3 -heatsink=37.5 -cover=105.0 -block=86.4,86.4,86.4,86.4,86.4,86.4
Debug 1549368632.206 LLAC ACK: Acknowledge (type=3), name=Unknown, dest=0x00, source=0x81, control=0x01, id=0x0000, msgid=0x5348, data=[]
Debug 1549368632.207 LLAC ACK reply: Acknowledge (type=3), name=Unknown, dest=0x81, source=0x00, control=0x01, id=0x0000, msgid=0x5348, data=[]
Debug 1549368632.207 LLAC ACK: Acknowledge (type=3), name=Unknown, dest=0x00, source=0x82, control=0x01, id=0x0000, msgid=0x5349, data=[]
Debug 1549368632.208 LLAC ACK reply: Acknowledge (type=3), name=Unknown, dest=0x82, source=0x00, control=0x01, id=0x0000, msgid=0x5349, data=[]
Debug 1549368632.212 LLAC ACK: Acknowledge (type=3), name=Unknown, dest=0x00, source=0x83, control=0x01, id=0x0000, msgid=0x534A, data=[]
Debug 1549368632.212 LLAC ACK reply: Acknowledge (type=3), name=Unknown, dest=0x83, source=0x00, control=0x01, id=0x0000, msgid=0x534A, data=[]
Debug 1549368632.220 LLAC ACK: Acknowledge (type=3), name=Unknown, dest=0x00, source=0x84, control=0x01, id=0x0000, msgid=0x534B, data=[]
Debug 1549368632.220 LLAC ACK reply: Acknowledge (type=3), name=Unknown, dest=0x84, source=0x00, control=0x01, id=0x0000, msgid=0x534B, data=[]
Debug 1549368632.221 LLAC ACK: Acknowledge (type=3), name=Unknown, dest=0x00, source=0x85, control=0x01, id=0x0000, msgid=0x534C, data=[]
Debug 1549368632.221 LLAC ACK reply: Acknowledge (type=3), name=Unknown, dest=0x85, source=0x00, control=0x01, id=0x0000, msgid=0x534C, data=[]
Debug 1549368632.222 LLAC ACK: Acknowledge (type=3), name=Unknown, dest=0x00, source=0x86, control=0x01, id=0x0000, msgid=0x534D, data=[]
Debug 1549368632.222 LLAC ACK reply: Acknowledge (type=3), name=Unknown, dest=0x86, source=0x00, control=0x01, id=0x0000, msgid=0x534D, data=[]
Debug 1549368632.222 TBC releasing operative lock
Debug 1549368632.225 TBC acquiring operative lock
Debug 1549368632.226 TBC acquired operative lock
Info 1549368632.227 TBC:HOLD starting 5.000000s hold
Debug 1549368632.235 TBC acquiring unhold lock
Run 1549368632.240 Acquiring -run="20190205CalibrationCurve" -stage=3 -cycle=1 -point=89 -Temperature=86.3031,86.3037,86.3007,86.3008,86.3046,86.3028
LEDStatus 1549368632.383 Temperature:59.7917 Current:9.43441 Voltage:3.4035 JuncTemp:76.8751
Debug 1549368632.468 Start XML:NEW S3-C1-T3-P89
Debug 1549368632.469 End XML:NEW S3-C1-T3-P89
Info 1549368632.470 Motor start m1 x1
Debug 1549368632.498 LLAC ACK: Acknowledge (type=3), name=Unknown, dest=0x00, source=0x91, control=0x01, id=0x0000, msgid=0x53A6, data=[]
Debug 1549368632.499 LLAC ACK reply: Acknowledge (type=3), name=Unknown, dest=0x91, source=0x00, control=0x01, id=0x0000, msgid=0x53A6, data=[]
Debug 1549368632.513 LLAC ACK: Acknowledge (type=3), name=Unknown, dest=0x00, source=0x91, control=0x01, id=0x0000, msgid=0x53A8, data=[]
Debug 1549368632.514 LLAC ACK reply: Acknowledge (type=3), name=Unknown, dest=0x91, source=0x00, control=0x01, id=0x0000, msgid=0x53A8, data=[]
Debug 1549368632.534 Start XML:NEW 3-1-3-89-m1-x1
Debug 1549368632.535 End XML:NEW 3-1-3-89-m1-x1
Info 1549368632.537 Motor end m1 x1
Info 1549368632.546 Emission Encoder -36 4500 Excitation Encoder -18 6750
Info 1549368632.548 Capture start m1 x1
Debug 1549368632.600 Start XML:IMAGe+ S03_C001_T03_P0089_M1_X1_E1.tiff {'blkID': '21', 'run': '20190205CalibrationCurve', 'exposure': '60', 'excitationColor': 'x1', 'point': '0089', 'blockTemperature': '86.4344,86.4298,86.4369,86.4186,86.4329,86.4297', 'lampTemperature': '59.8269', 'lamp': '90', 'sampleVolume': '10', 'step': '03', 'emissionColor': 'm1', 'exposureIndex': '1', 'time': '1549368632.566', 'sampleTemperature': '86.3127,86.3129,86.3096,86.3097,86.3124,86.3114', 'stage': '03', 'coverTemperature': '105.012', 'cycle': '001'}
Debug 1549368632.601 End XML:IMAGe+ S03_C001_T03_P0089_M1_X1_E1.tiff {'blkID': '21', 'run': '20190205CalibrationCurve', 'exposure': '60', 'excitationColor': 'x1', 'point': '0089', 'blockTemperature': '86.4344,86.4298,86.4369,86.4186,86.4329,86.4297', 'lampTemperature': '59.8269', 'lamp': '90', 'sampleVolume': '10', 'step': '03', 'emissionColor': 'm1', 'exposureIndex': '1', 'time': '1549368632.566', 'sampleTemperature': '86.3127,86.3129,86.3096,86.3097,86.3124,86.3114', 'stage': '03', 'coverTemperature': '105.012', 'cycle': '001'}
Debug 1549368632.615 CAMera:ACQuire start exposure
Time 1549368632.874 -elapsed=5899 -active=5846 -remaining=487
Temperature 1549368633.071 -sample=86.3,86.3,86.3,86.3,86.3,86.3 -heatsink=37.7 -cover=105.0 -block=86.4,86.4,86.4,86.4,86.4,86.4
Debug 1549368633.172 CAMera:ACQuire end exposure
Info 1549368633.180 Capture end m1 x1
Info 1549368633.182 Capture start m1 x1
Image 1549368633.229 -run='20190205CalibrationCurve' -stage=3 -cycle=1 -step=3 -point=89  -emission=m1 -excitation=x1  -exposure=60 -lamp=90 -filepath='EXPERIMENTS:20190205CalibrationCurve/apldbio/sds/images/S03_C001_T03_P0089_M1_X1_E1.tiff'
Debug 1549368633.242 Start XML:IMAGe+ S03_C001_T03_P0089_M1_X1_E2.tiff {'blkID': '21', 'run': '20190205CalibrationCurve', 'exposure': '175', 'excitationColor': 'x1', 'point': '0089', 'blockTemperature': '86.4344,86.4298,86.4369,86.4186,86.4329,86.4297', 'lampTemperature': '59.8269', 'lamp': '90', 'sampleVolume': '10', 'step': '03', 'emissionColor': 'm1', 'exposureIndex': '2', 'time': '1549368633.199', 'sampleTemperature': '86.3127,86.3129,86.3096,86.3097,86.3124,86.3114', 'stage': '03', 'coverTemperature': '105.012', 'cycle': '001'}
Debug 1549368633.243 End XML:IMAGe+ S03_C001_T03_P0089_M1_X1_E2.tiff {'blkID': '21', 'run': '20190205CalibrationCurve', 'exposure': '175', 'excitationColor': 'x1', 'point': '0089', 'blockTemperature': '86.4344,86.4298,86.4369,86.4186,86.4329,86.4297', 'lampTemperature': '59.8269', 'lamp': '90', 'sampleVolume': '10', 'step': '03', 'emissionColor': 'm1', 'exposureIndex': '2', 'time': '1549368633.199', 'sampleTemperature': '86.3127,86.3129,86.3096,86.3097,86.3124,86.3114', 'stage': '03', 'coverTemperature': '105.012', 'cycle': '001'}
Debug 1549368633.257 CAMera:ACQuire start exposure
LEDStatus 1549368633.388 Temperature:59.9324 Current:9.45591 Voltage:3.39506 JuncTemp:76.9032
Time 1549368633.881 -elapsed=5900 -active=5847 -remaining=486
Debug 1549368633.888 CAMera:ACQuire end exposure
Info 1549368633.901 Capture end m1 x1
Info 1549368633.903 Capture start m1 x1
Image 1549368633.916 -run='20190205CalibrationCurve' -stage=3 -cycle=1 -step=3 -point=89  -emission=m1 -excitation=x1  -exposure=175 -lamp=90 -filepath='EXPERIMENTS:20190205CalibrationCurve/apldbio/sds/images/S03_C001_T03_P0089_M1_X1_E2.tiff'
Debug 1549368633.968 Start XML:IMAGe+ S03_C001_T03_P0089_M1_X1_E3.tiff {'blkID': '21', 'run': '20190205CalibrationCurve', 'exposure': '520', 'excitationColor': 'x1', 'point': '0089', 'blockTemperature': '86.4344,86.4298,86.4369,86.4186,86.4329,86.4297', 'lampTemperature': '59.8269', 'lamp': '90', 'sampleVolume': '10', 'step': '03', 'emissionColor': 'm1', 'exposureIndex': '3', 'time': '1549368633.931', 'sampleTemperature': '86.3127,86.3129,86.3096,86.3097,86.3124,86.3114', 'stage': '03', 'coverTemperature': '105.012', 'cycle': '001'}
Debug 1549368633.969 End XML:IMAGe+ S03_C001_T03_P0089_M1_X1_E3.tiff {'blkID': '21', 'run': '20190205CalibrationCurve', 'exposure': '520', 'excitationColor': 'x1', 'point': '0089', 'blockTemperature': '86.4344,86.4298,86.4369,86.4186,86.4329,86.4297', 'lampTemperature': '59.8269', 'lamp': '90', 'sampleVolume': '10', 'step': '03', 'emissionColor': 'm1', 'exposureIndex': '3', 'time': '1549368633.931', 'sampleTemperature': '86.3127,86.3129,86.3096,86.3097,86.3124,86.3114', 'stage': '03', 'coverTemperature': '105.012', 'cycle': '001'}
Debug 1549368633.984 CAMera:ACQuire start exposure
Temperature 1549368634.071 -sample=86.4,86.4,86.4,86.4,86.4,86.4 -heatsink=37.4 -cover=105.1 -block=86.4,86.4,86.4,86.4,86.4,86.4
Debug 1549368634.119 C: ISTAT?
Debug 1549368634.131 S: OK ISTAT? Running
LEDStatus 1549368634.388 Temperature:59.8621 Current:9.46665 Voltage:3.4035 JuncTemp:76.84
Debug 1549368634.815 CAMera:ACQuire end exposure
Info 1549368634.838 Capture end m1 x1
Image 1549368634.855 -run='20190205CalibrationCurve' -stage=3 -cycle=1 -step=3 -point=89  -emission=m1 -excitation=x1  -exposure=520 -lamp=90 -filepath='EXPERIMENTS:20190205CalibrationCurve/apldbio/sds/images/S03_C001_T03_P0089_M1_X1_E3.tiff'
Debug 1549368634.864 Start XML:WRITe+ 3-1-3-89-m1-x1 EXPERIMENTS:/20190205CalibrationCurve/apldbio/sds//quant/3-1-3-89-m1-x1.xml
Time 1549368634.885 -elapsed=5901 -active=5848 -remaining=485
Debug 1549368634.888 End XML:WRITe+ 3-1-3-89-m1-x1 EXPERIMENTS:/20190205CalibrationCurve/apldbio/sds//quant/3-1-3-89-m1-x1.xml
Debug 1549368634.890 Acquiring PA queue lock
Debug 1549368634.891 Acquired PA queue lock
Debug 1549368634.891 Released PA queue lock
Debug 1549368634.892 Acquiring palock[0] execution lock
Debug 1549368634.892 Acquired palock[0] execution lock
Temperature 1549368635.072 -sample=86.4,86.4,86.4,86.4,86.4,86.4 -heatsink=37.5 -cover=105.0 -block=86.4,86.4,86.4,86.4,86.4,86.4
LEDStatus 1549368635.381 Temperature:59.9324 Current:9.48814 Voltage:3.39295 JuncTemp:76.8787
Debug 1549368635.424 Released palock[0] execution lock
Preprocessing 1549368635.427 <quote.message>Input run configuration file: /data/vendor/IS/experiments/20190205CalibrationCurve/apldbio/sds/quant/3-1-3-89-m1-x1.xml
Block Type:  96Wells
Finished read calibration files
...run ROI Quantitation
ROI Quantitation done in 0.065693 seconds 
Quant files saved in /data/vendor/IS/experiments/20190205CalibrationCurve/apldbio/sds/quant
...run Preproc Quantitation task
Preproc Quantitation in 0.000339 seconds 
FilterData files saved in /data/vendor/IS/experiments/20190205CalibrationCurve/apldbio/sds/filter
Success: Preprocessing ok
</quote.message>
Debug 1549368635.446 Start XML:FilterDATa+ S03_C001_T03_P0089_M1_X1_filterdata.xml {}
Debug 1549368635.447 End XML:FilterDATa+ S03_C001_T03_P0089_M1_X1_filterdata.xml {}
Debug 1549368635.457 Start XML:WRITe+ S3-C1-T3-P89 EXPERIMENTS:/20190205CalibrationCurve/apldbio/sds//filter/3-1-3-89.xml
Debug 1549368635.465 End XML:WRITe+ S3-C1-T3-P89 EXPERIMENTS:/20190205CalibrationCurve/apldbio/sds//filter/3-1-3-89.xml
Info 1549368635.470 Run ePA here for multicomponent. Ensured that dye are assigned
Debug 1549368635.472 Acquiring PA queue lock
Debug 1549368635.473 Acquired PA queue lock
Debug 1549368635.473 Released PA queue lock
Debug 1549368635.473 Acquiring palock[1] execution lock
Debug 1549368635.474 Acquired palock[1] execution lock
Time 1549368635.876 -elapsed=5902 -active=5849 -remaining=484
Debug 1549368635.999 Released palock[1] execution lock
Preprocessing 1549368636.001 <quote.message>Input run configuration file: /data/vendor/IS/experiments/20190205CalibrationCurve/apldbio/sds/filter/3-1-3-89.xml
Block Type:  96Wells
...run Preproc MultiComponent task
Preproc MultiComponent in 0.005798 seconds 
MultiComponentData files saved in /data/vendor/IS/experiments/20190205CalibrationCurve/apldbio/sds/multicomponent
Success: Preprocessing ok
</quote.message>
Run 1549368636.032 Collected -run="20190205CalibrationCurve" -stage=3 -cycle=1 -step=3 -point=89
Debug 1549368636.039 TBC acquiring operative lock
Debug 1549368636.060 C: ACCess CONTROLLER
Info 1549368636.061 Access notification: [System] Access -sessionid=542 -level=Controller -exclusive=False
System 1549368636.061 Access -sessionid=542 -level=Controller -exclusive=False
Debug 1549368636.062 S: OK ACCess CONTROLLER
Temperature 1549368636.071 -sample=86.4,86.4,86.4,86.4,86.4,86.4 -heatsink=37.4 -cover=105.0 -block=86.4,86.4,86.4,86.4,86.4,86.4
Debug 1549368636.089 C: FIL:COP EXPERIMENTS:20190205CalibrationCurve/apldbio/sds/multicomponent/S03_C001_T03_P0089_multicomponentdata.xml PUBLIC_RUN_COMPLETE:working/20190205CalibrationCurve/apldbio/sds/multicomponent/S03_C001_T03_P0089_multicomponentdata.xml
Debug 1549368636.093 C: EXP:LIST? -verbose 20190205CalibrationCurve/apldbio/sds/quant/S03_C001_T03_P0089*
Debug 1549368636.097 S: OK FIL:COP EXPERIMENTS:20190205CalibrationCurve/apldbio/sds/multicomponent/S03_C001_T03_P0089_multicomponentdata.xml PUBLIC_RUN_COMPLETE:working/20190205CalibrationCurve/apldbio/sds/multicomponent/S03_C001_T03_P0089_multicomponentdata.xml
Debug 1549368636.108 <quote.message>S: OK EXP:LIST? -verbose 20190205CalibrationCurve/apldbio/sds/quant/S03_C001_T03_P0089* <quote.reply>
s: "20190205CalibrationCurve/apldbio/sds/quant/S03_C001_T03_P0089_M1_X1_E1.quant" -type=file -size=4208 -mtime=1549368635.39 -atime=1549368635.39 -ctime=1549368635.39
s: "20190205CalibrationCurve/apldbio/sds/quant/S03_C001_T03_P0089_M1_X1_E2.quant" -type=file -size=4209 -mtime=1549368635.4 -atime=1549368635.39 -ctime=1549368635.4
s: "20190205CalibrationCurve/apldbio/sds/quant/S03_C001_T03_P0089_M1_X1_E3.quant" -type=file -size=4209 -mtime=1549368635.4 -atime=1549368635.4 -ctime=1549368635.4
s: </quote.reply></quote.message>
Debug 1549368636.111 C: EXP:READ? -encoding=plain 20190205CalibrationCurve/apldbio/sds/quant/S03_C001_T03_P0089_M1_X1_E1.quant
Debug 1549368636.113 S: OK EXP:READ? -encoding=plain 20190205CalibrationCurve/apldbio/sds/quant/S03_C001_T03_P0089_M1_X1_E1.quant
Debug 1549368636.117 C: EXP:READ? -encoding=plain 20190205CalibrationCurve/apldbio/sds/quant/S03_C001_T03_P0089_M1_X1_E2.quant
Debug 1549368636.118 S: OK EXP:READ? -encoding=plain 20190205CalibrationCurve/apldbio/sds/quant/S03_C001_T03_P0089_M1_X1_E2.quant
Debug 1549368636.123 C: EXP:READ? -encoding=plain 20190205CalibrationCurve/apldbio/sds/quant/S03_C001_T03_P0089_M1_X1_E3.quant
Debug 1549368636.125 C: ACCess OBSERVER
Debug 1549368636.126 S: OK EXP:READ? -encoding=plain 20190205CalibrationCurve/apldbio/sds/quant/S03_C001_T03_P0089_M1_X1_E3.quant
Info 1549368636.126 Access notification: [System] Access -sessionid=542 -level=Observer -exclusive=False
System 1549368636.127 Access -sessionid=542 -level=Observer -exclusive=False
Debug 1549368636.128 S: OK ACCess OBSERVER
Debug 1549368636.142 C: FIL:LIST? -verbose EXPERIMENTS:/20190205CalibrationCurve/apldbio/sds/quant/S03_C001_T03_P0089_*E1.quant
Debug 1549368636.154 <quote.message>S: OK FIL:LIST? -verbose EXPERIMENTS:/20190205CalibrationCurve/apldbio/sds/quant/S03_C001_T03_P0089_*E1.quant <quote.reply>
s: "experiments:20190205CalibrationCurve/apldbio/sds/quant/S03_C001_T03_P0089_M1_X1_E1.quant" -type=file -size=4208 -mtime=1549368635.39 -atime=1549368635.39 -ctime=1549368635.39
s: </quote.reply></quote.message>
Debug 1549368636.164 C: ACCess CONTROLLER
Info 1549368636.165 Access notification: [System] Access -sessionid=542 -level=Controller -exclusive=False
System 1549368636.165 Access -sessionid=542 -level=Controller -exclusive=False
Debug 1549368636.166 S: OK ACCess CONTROLLER
Debug 1549368636.193 C: FIL:COP EXPERIMENTS:20190205CalibrationCurve/apldbio/sds/quant/S03_C001_T03_P0089_M1_X1_E1.quant PUBLIC_RUN_COMPLETE:working/20190205CalibrationCurve/apldbio/sds/quant/S03_C001_T03_P0089_M1_X1_E1.quant
Debug 1549368636.200 S: OK FIL:COP EXPERIMENTS:20190205CalibrationCurve/apldbio/sds/quant/S03_C001_T03_P0089_M1_X1_E1.quant PUBLIC_RUN_COMPLETE:working/20190205CalibrationCurve/apldbio/sds/quant/S03_C001_T03_P0089_M1_X1_E1.quant
Debug 1549368636.206 C: ACCess OBSERVER
Info 1549368636.207 Access notification: [System] Access -sessionid=542 -level=Observer -exclusive=False
System 1549368636.207 Access -sessionid=542 -level=Observer -exclusive=False
Debug 1549368636.208 S: OK ACCess OBSERVER
LEDStatus 1549368636.379 Temperature:59.9324 Current:9.45591 Voltage:3.4035 JuncTemp:76.9667
Time 1549368636.874 -elapsed=5903 -active=5850 -remaining=483
Temperature 1549368637.071 -sample=86.4,86.4,86.4,86.4,86.4,86.4 -heatsink=37.5 -cover=105.0 -block=86.4,86.4,86.4,86.4,86.4,86.4
Debug 1549368637.270 TBC _holding invoked.
Debug 1549368637.270 TBC acquired unhold lock
Debug 1549368637.271 TBC releasing operative lock
Debug 1549368637.272 TBC acquired operative lock
Info 1549368637.274 TBC:SETTing ramping "Zone1" from 86.4 to 86.7 (rate=4.503, timeout=60.0, msgid=0x540D)
Info 1549368637.275 TBC:SETTing ramping "Zone2" from 86.4 to 86.7 (rate=4.503, timeout=60.0, msgid=0x540E)
Info 1549368637.276 TBC:SETTing ramping "Zone3" from 86.4 to 86.7 (rate=4.503, timeout=60.0, msgid=0x540F)
Info 1549368637.276 TBC:SETTing ramping "Zone4" from 86.4 to 86.7 (rate=4.503, timeout=60.0, msgid=0x5410)
Info 1549368637.277 TBC:SETTing ramping "Zone5" from 86.4 to 86.7 (rate=4.503, timeout=60.0, msgid=0x5411)
Info 1549368637.278 TBC:SETTing ramping "Zone6" from 86.4 to 86.7 (rate=4.503, timeout=60.0, msgid=0x5412)
LEDStatus 1549368637.379 Temperature:59.9676 Current:9.49889 Voltage:3.4035 JuncTemp:77.0037
Time 1549368637.874 -elapsed=5904 -active=5851 -remaining=482
Temperature 1549368638.073 -sample=86.4,86.4,86.4,86.4,86.4,86.4 -heatsink=37.5 -cover=105.1 -block=86.5,86.5,86.5,86.5,86.5,86.5
LEDStatus 1549368638.389 Temperature:59.8621 Current:9.4774 Voltage:3.39506 JuncTemp:77.0177
Time 1549368638.874 -elapsed=5905 -active=5852 -remaining=481
Temperature 1549368639.071 -sample=86.5,86.5,86.5,86.5,86.5,86.5 -heatsink=37.6 -cover=105.0 -block=86.7,86.7,86.7,86.7,86.7,86.7
Debug 1549368639.118 C: ISTAT?
Debug 1549368639.133 S: OK ISTAT? Running
LEDStatus 1549368639.387 Temperature:59.9324 Current:9.4774 Voltage:3.40562 JuncTemp:76.9368
Time 1549368639.881 -elapsed=5906 -active=5853 -remaining=480
Temperature 1549368640.071 -sample=86.6,86.6,86.6,86.6,86.6,86.6 -heatsink=37.7 -cover=105.1 -block=86.7,86.7,86.7,86.7,86.7,86.7
Debug 1549368640.301 LLAC ACK: Acknowledge (type=3), name=Unknown, dest=0x00, source=0x81, control=0x01, id=0x0000, msgid=0x540D, data=[]
Debug 1549368640.302 LLAC ACK reply: Acknowledge (type=3), name=Unknown, dest=0x81, source=0x00, control=0x01, id=0x0000, msgid=0x540D, data=[]
Debug 1549368640.302 LLAC ACK: Acknowledge (type=3), name=Unknown, dest=0x00, source=0x82, control=0x01, id=0x0000, msgid=0x540E, data=[]
Debug 1549368640.303 LLAC ACK reply: Acknowledge (type=3), name=Unknown, dest=0x82, source=0x00, control=0x01, id=0x0000, msgid=0x540E, data=[]
Debug 1549368640.333 LLAC ACK: Acknowledge (type=3), name=Unknown, dest=0x00, source=0x83, control=0x01, id=0x0000, msgid=0x540F, data=[]
Debug 1549368640.333 LLAC ACK reply: Acknowledge (type=3), name=Unknown, dest=0x83, source=0x00, control=0x01, id=0x0000, msgid=0x540F, data=[]
Debug 1549368640.334 LLAC ACK: Acknowledge (type=3), name=Unknown, dest=0x00, source=0x84, control=0x01, id=0x0000, msgid=0x5410, data=[]
Debug 1549368640.334 LLAC ACK reply: Acknowledge (type=3), name=Unknown, dest=0x84, source=0x00, control=0x01, id=0x0000, msgid=0x5410, data=[]
Debug 1549368640.335 LLAC ACK: Acknowledge (type=3), name=Unknown, dest=0x00, source=0x85, control=0x01, id=0x0000, msgid=0x5411, data=[]
Debug 1549368640.335 LLAC ACK reply: Acknowledge (type=3), name=Unknown, dest=0x85, source=0x00, control=0x01, id=0x0000, msgid=0x5411, data=[]
Debug 1549368640.335 LLAC ACK: Acknowledge (type=3), name=Unknown, dest=0x00, source=0x86, control=0x01, id=0x0000, msgid=0x5412, data=[]
Debug 1549368640.336 LLAC ACK reply: Acknowledge (type=3), name=Unknown, dest=0x86, source=0x00, control=0x01, id=0x0000, msgid=0x5412, data=[]
Debug 1549368640.336 TBC releasing operative lock
Debug 1549368640.339 TBC acquiring operative lock
Debug 1549368640.340 TBC acquired operative lock
Info 1549368640.341 TBC:HOLD starting 5.000000s hold
Debug 1549368640.348 TBC acquiring unhold lock
Run 1549368640.355 Acquiring -run="20190205CalibrationCurve" -stage=3 -cycle=1 -point=90 -Temperature=86.6003,86.6045,86.6,86.6013,86.6009,86.6025
LEDStatus 1549368640.390 Temperature:59.8621 Current:9.46665 Voltage:3.4035 JuncTemp:76.7872
Debug 1549368640.666 Start XML:NEW S3-C1-T3-P90
Debug 1549368640.667 End XML:NEW S3-C1-T3-P90
Info 1549368640.669 Motor start m1 x1
Debug 1549368640.694 LLAC ACK: Acknowledge (type=3), name=Unknown, dest=0x00, source=0x91, control=0x01, id=0x0000, msgid=0x546B, data=[]
Debug 1549368640.695 LLAC ACK reply: Acknowledge (type=3), name=Unknown, dest=0x91, source=0x00, control=0x01, id=0x0000, msgid=0x546B, data=[]
Debug 1549368640.709 LLAC ACK: Acknowledge (type=3), name=Unknown, dest=0x00, source=0x91, control=0x01, id=0x0000, msgid=0x546D, data=[]
Debug 1549368640.709 LLAC ACK reply: Acknowledge (type=3), name=Unknown, dest=0x91, source=0x00, control=0x01, id=0x0000, msgid=0x546D, data=[]
Debug 1549368640.730 Start XML:NEW 3-1-3-90-m1-x1
Debug 1549368640.731 End XML:NEW 3-1-3-90-m1-x1
Info 1549368640.733 Motor end m1 x1
Info 1549368640.742 Emission Encoder -36 4500 Excitation Encoder -18 6750
Info 1549368640.744 Capture start m1 x1
Debug 1549368640.795 Start XML:IMAGe+ S03_C001_T03_P0090_M1_X1_E1.tiff {'blkID': '21', 'run': '20190205CalibrationCurve', 'exposure': '60', 'excitationColor': 'x1', 'point': '0090', 'blockTemperature': '86.7431,86.7355,86.7403,86.7215,86.7338,86.719', 'lampTemperature': '59.8972', 'lamp': '90', 'sampleVolume': '10', 'step': '03', 'emissionColor': 'm1', 'exposureIndex': '1', 'time': '1549368640.760', 'sampleTemperature': '86.6155,86.6191,86.6118,86.6157,86.6158,86.617', 'stage': '03', 'coverTemperature': '104.966', 'cycle': '001'}
Debug 1549368640.796 End XML:IMAGe+ S03_C001_T03_P0090_M1_X1_E1.tiff {'blkID': '21', 'run': '20190205CalibrationCurve', 'exposure': '60', 'excitationColor': 'x1', 'point': '0090', 'blockTemperature': '86.7431,86.7355,86.7403,86.7215,86.7338,86.719', 'lampTemperature': '59.8972', 'lamp': '90', 'sampleVolume': '10', 'step': '03', 'emissionColor': 'm1', 'exposureIndex': '1', 'time': '1549368640.760', 'sampleTemperature': '86.6155,86.6191,86.6118,86.6157,86.6158,86.617', 'stage': '03', 'coverTemperature': '104.966', 'cycle': '001'}
Debug 1549368640.810 CAMera:ACQuire start exposure
Time 1549368640.874 -elapsed=5907 -active=5854 -remaining=479
Temperature 1549368641.071 -sample=86.6,86.6,86.6,86.6,86.6,86.6 -heatsink=37.7 -cover=105.0 -block=86.7,86.7,86.7,86.7,86.7,86.7
Debug 1549368641.362 CAMera:ACQuire end exposure
Image 1549368641.375 -run='20190205CalibrationCurve' -stage=3 -cycle=1 -step=3 -point=90  -emission=m1 -excitation=x1  -exposure=60 -lamp=90 -filepath='EXPERIMENTS:20190205CalibrationCurve/apldbio/sds/images/S03_C001_T03_P0090_M1_X1_E1.tiff'
Info 1549368641.380 Capture end m1 x1
Info 1549368641.385 Capture start m1 x1
LEDStatus 1549368641.429 Temperature:59.8621 Current:9.46665 Voltage:3.39717 JuncTemp:76.8593
Debug 1549368641.438 Start XML:IMAGe+ S03_C001_T03_P0090_M1_X1_E2.tiff {'blkID': '21', 'run': '20190205CalibrationCurve', 'exposure': '175', 'excitationColor': 'x1', 'point': '0090', 'blockTemperature': '86.7431,86.7355,86.7403,86.7215,86.7338,86.719', 'lampTemperature': '59.8972', 'lamp': '90', 'sampleVolume': '10', 'step': '03', 'emissionColor': 'm1', 'exposureIndex': '2', 'time': '1549368641.403', 'sampleTemperature': '86.6155,86.6191,86.6118,86.6157,86.6158,86.617', 'stage': '03', 'coverTemperature': '104.966', 'cycle': '001'}
Debug 1549368641.439 End XML:IMAGe+ S03_C001_T03_P0090_M1_X1_E2.tiff {'blkID': '21', 'run': '20190205CalibrationCurve', 'exposure': '175', 'excitationColor': 'x1', 'point': '0090', 'blockTemperature': '86.7431,86.7355,86.7403,86.7215,86.7338,86.719', 'lampTemperature': '59.8972', 'lamp': '90', 'sampleVolume': '10', 'step': '03', 'emissionColor': 'm1', 'exposureIndex': '2', 'time': '1549368641.403', 'sampleTemperature': '86.6155,86.6191,86.6118,86.6157,86.6158,86.617', 'stage': '03', 'coverTemperature': '104.966', 'cycle': '001'}
Debug 1549368641.452 CAMera:ACQuire start exposure
Time 1549368641.880 -elapsed=5908 -active=5855 -remaining=478
Debug 1549368642.073 CAMera:ACQuire end exposure
Info 1549368642.084 Capture end m1 x1
Info 1549368642.087 Capture start m1 x1
Temperature 1549368642.071 -sample=86.7,86.7,86.7,86.7,86.7,86.7 -heatsink=37.5 -cover=105.0 -block=86.7,86.7,86.7,86.7,86.7,86.7
Debug 1549368642.151 Start XML:IMAGe+ S03_C001_T03_P0090_M1_X1_E3.tiff {'blkID': '21', 'run': '20190205CalibrationCurve', 'exposure': '520', 'excitationColor': 'x1', 'point': '0090', 'blockTemperature': '86.7431,86.7355,86.7403,86.7215,86.7338,86.719', 'lampTemperature': '59.8972', 'lamp': '90', 'sampleVolume': '10', 'step': '03', 'emissionColor': 'm1', 'exposureIndex': '3', 'time': '1549368642.116', 'sampleTemperature': '86.6155,86.6191,86.6118,86.6157,86.6158,86.617', 'stage': '03', 'coverTemperature': '104.966', 'cycle': '001'}
Debug 1549368642.152 End XML:IMAGe+ S03_C001_T03_P0090_M1_X1_E3.tiff {'blkID': '21', 'run': '20190205CalibrationCurve', 'exposure': '520', 'excitationColor': 'x1', 'point': '0090', 'blockTemperature': '86.7431,86.7355,86.7403,86.7215,86.7338,86.719', 'lampTemperature': '59.8972', 'lamp': '90', 'sampleVolume': '10', 'step': '03', 'emissionColor': 'm1', 'exposureIndex': '3', 'time': '1549368642.116', 'sampleTemperature': '86.6155,86.6191,86.6118,86.6157,86.6158,86.617', 'stage': '03', 'coverTemperature': '104.966', 'cycle': '001'}
Debug 1549368642.167 CAMera:ACQuire start exposure
Image 1549368642.167 -run='20190205CalibrationCurve' -stage=3 -cycle=1 -step=3 -point=90  -emission=m1 -excitation=x1  -exposure=175 -lamp=90 -filepath='EXPERIMENTS:20190205CalibrationCurve/apldbio/sds/images/S03_C001_T03_P0090_M1_X1_E2.tiff'
LEDStatus 1549368642.379 Temperature:59.9324 Current:9.45591 Voltage:3.4035 JuncTemp:76.9861
Time 1549368642.880 -elapsed=5909 -active=5856 -remaining=477
Debug 1549368642.993 CAMera:ACQuire end exposure
Info 1549368643.003 Capture end m1 x1
Image 1549368643.017 -run='20190205CalibrationCurve' -stage=3 -cycle=1 -step=3 -point=90  -emission=m1 -excitation=x1  -exposure=520 -lamp=90 -filepath='EXPERIMENTS:20190205CalibrationCurve/apldbio/sds/images/S03_C001_T03_P0090_M1_X1_E3.tiff'
Debug 1549368643.021 Start XML:WRITe+ 3-1-3-90-m1-x1 EXPERIMENTS:/20190205CalibrationCurve/apldbio/sds//quant/3-1-3-90-m1-x1.xml
Debug 1549368643.041 End XML:WRITe+ 3-1-3-90-m1-x1 EXPERIMENTS:/20190205CalibrationCurve/apldbio/sds//quant/3-1-3-90-m1-x1.xml
Debug 1549368643.043 Acquiring PA queue lock
Debug 1549368643.043 Acquired PA queue lock
Debug 1549368643.043 Released PA queue lock
Debug 1549368643.044 Acquiring palock[0] execution lock
Debug 1549368643.044 Acquired palock[0] execution lock
Temperature 1549368643.072 -sample=86.7,86.7,86.7,86.7,86.7,86.7 -heatsink=37.7 -cover=105.0 -block=86.7,86.7,86.7,86.7,86.7,86.7
LEDStatus 1549368643.381 Temperature:59.8972 Current:9.46665 Voltage:3.39928 JuncTemp:76.9034
Debug 1549368643.575 Released palock[0] execution lock
Preprocessing 1549368643.577 <quote.message>Input run configuration file: /data/vendor/IS/experiments/20190205CalibrationCurve/apldbio/sds/quant/3-1-3-90-m1-x1.xml
Block Type:  96Wells
Finished read calibration files
...run ROI Quantitation
ROI Quantitation done in 0.065271 seconds 
Quant files saved in /data/vendor/IS/experiments/20190205CalibrationCurve/apldbio/sds/quant
...run Preproc Quantitation task
Preproc Quantitation in 0.000337 seconds 
FilterData files saved in /data/vendor/IS/experiments/20190205CalibrationCurve/apldbio/sds/filter
Success: Preprocessing ok
</quote.message>
Debug 1549368643.596 Start XML:FilterDATa+ S03_C001_T03_P0090_M1_X1_filterdata.xml {}
Debug 1549368643.597 End XML:FilterDATa+ S03_C001_T03_P0090_M1_X1_filterdata.xml {}
Debug 1549368643.607 Start XML:WRITe+ S3-C1-T3-P90 EXPERIMENTS:/20190205CalibrationCurve/apldbio/sds//filter/3-1-3-90.xml
Debug 1549368643.614 End XML:WRITe+ S3-C1-T3-P90 EXPERIMENTS:/20190205CalibrationCurve/apldbio/sds//filter/3-1-3-90.xml
Info 1549368643.619 Run ePA here for multicomponent. Ensured that dye are assigned
Debug 1549368643.621 Acquiring PA queue lock
Debug 1549368643.621 Acquired PA queue lock
Debug 1549368643.622 Released PA queue lock
Debug 1549368643.622 Acquiring palock[1] execution lock
Debug 1549368643.622 Acquired palock[1] execution lock
Time 1549368643.876 -elapsed=5910 -active=5857 -remaining=476
Temperature 1549368644.071 -sample=86.7,86.7,86.7,86.7,86.7,86.7 -heatsink=37.6 -cover=105.0 -block=86.7,86.7,86.7,86.7,86.7,86.7
Debug 1549368644.119 C: ISTAT?
Debug 1549368644.133 S: OK ISTAT? Running
Debug 1549368644.154 Released palock[1] execution lock
Preprocessing 1549368644.157 <quote.message>Input run configuration file: /data/vendor/IS/experiments/20190205CalibrationCurve/apldbio/sds/filter/3-1-3-90.xml
Block Type:  96Wells
...run Preproc MultiComponent task
Preproc MultiComponent in 0.006253 seconds 
MultiComponentData files saved in /data/vendor/IS/experiments/20190205CalibrationCurve/apldbio/sds/multicomponent
Success: Preprocessing ok
</quote.message>
Run 1549368644.190 Collected -run="20190205CalibrationCurve" -stage=3 -cycle=1 -step=3 -point=90
Debug 1549368644.197 TBC acquiring operative lock
Debug 1549368644.218 C: ACCess CONTROLLER
Info 1549368644.219 Access notification: [System] Access -sessionid=542 -level=Controller -exclusive=False
System 1549368644.219 Access -sessionid=542 -level=Controller -exclusive=False
Debug 1549368644.220 S: OK ACCess CONTROLLER
Debug 1549368644.247 C: FIL:COP EXPERIMENTS:20190205CalibrationCurve/apldbio/sds/multicomponent/S03_C001_T03_P0090_multicomponentdata.xml PUBLIC_RUN_COMPLETE:working/20190205CalibrationCurve/apldbio/sds/multicomponent/S03_C001_T03_P0090_multicomponentdata.xml
Debug 1549368644.252 S: OK FIL:COP EXPERIMENTS:20190205CalibrationCurve/apldbio/sds/multicomponent/S03_C001_T03_P0090_multicomponentdata.xml PUBLIC_RUN_COMPLETE:working/20190205CalibrationCurve/apldbio/sds/multicomponent/S03_C001_T03_P0090_multicomponentdata.xml
Debug 1549368644.257 C: ACCess OBSERVER
Info 1549368644.258 Access notification: [System] Access -sessionid=542 -level=Observer -exclusive=False
System 1549368644.258 Access -sessionid=542 -level=Observer -exclusive=False
Debug 1549368644.259 S: OK ACCess OBSERVER
Debug 1549368644.271 C: FIL:LIST? -verbose EXPERIMENTS:/20190205CalibrationCurve/apldbio/sds/quant/S03_C001_T03_P0090_*E1.quant
Debug 1549368644.284 <quote.message>S: OK FIL:LIST? -verbose EXPERIMENTS:/20190205CalibrationCurve/apldbio/sds/quant/S03_C001_T03_P0090_*E1.quant <quote.reply>
s: "experiments:20190205CalibrationCurve/apldbio/sds/quant/S03_C001_T03_P0090_M1_X1_E1.quant" -type=file -size=4206 -mtime=1549368643.54 -atime=1549368643.54 -ctime=1549368643.54
s: </quote.reply></quote.message>
Debug 1549368644.292 C: ACCess CONTROLLER
Info 1549368644.292 Access notification: [System] Access -sessionid=542 -level=Controller -exclusive=False
System 1549368644.293 Access -sessionid=542 -level=Controller -exclusive=False
Debug 1549368644.294 S: OK ACCess CONTROLLER
Debug 1549368644.296 C: EXP:LIST? -verbose 20190205CalibrationCurve/apldbio/sds/quant/S03_C001_T03_P0090*
Debug 1549368644.308 <quote.message>S: OK EXP:LIST? -verbose 20190205CalibrationCurve/apldbio/sds/quant/S03_C001_T03_P0090* <quote.reply>
s: "20190205CalibrationCurve/apldbio/sds/quant/S03_C001_T03_P0090_M1_X1_E1.quant" -type=file -size=4206 -mtime=1549368643.54 -atime=1549368643.54 -ctime=1549368643.54
s: "20190205CalibrationCurve/apldbio/sds/quant/S03_C001_T03_P0090_M1_X1_E2.quant" -type=file -size=4207 -mtime=1549368643.55 -atime=1549368643.54 -ctime=1549368643.55
s: "20190205CalibrationCurve/apldbio/sds/quant/S03_C001_T03_P0090_M1_X1_E3.quant" -type=file -size=4207 -mtime=1549368643.55 -atime=1549368643.55 -ctime=1549368643.55
s: </quote.reply></quote.message>
Debug 1549368644.311 C: EXP:READ? -encoding=plain 20190205CalibrationCurve/apldbio/sds/quant/S03_C001_T03_P0090_M1_X1_E1.quant
Debug 1549368644.312 S: OK EXP:READ? -encoding=plain 20190205CalibrationCurve/apldbio/sds/quant/S03_C001_T03_P0090_M1_X1_E1.quant
Debug 1549368644.316 C: EXP:READ? -encoding=plain 20190205CalibrationCurve/apldbio/sds/quant/S03_C001_T03_P0090_M1_X1_E2.quant
Debug 1549368644.317 S: OK EXP:READ? -encoding=plain 20190205CalibrationCurve/apldbio/sds/quant/S03_C001_T03_P0090_M1_X1_E2.quant
Debug 1549368644.320 C: FIL:COP EXPERIMENTS:20190205CalibrationCurve/apldbio/sds/quant/S03_C001_T03_P0090_M1_X1_E1.quant PUBLIC_RUN_COMPLETE:working/20190205CalibrationCurve/apldbio/sds/quant/S03_C001_T03_P0090_M1_X1_E1.quant
Debug 1549368644.322 C: EXP:READ? -encoding=plain 20190205CalibrationCurve/apldbio/sds/quant/S03_C001_T03_P0090_M1_X1_E3.quant
Debug 1549368644.323 S: OK EXP:READ? -encoding=plain 20190205CalibrationCurve/apldbio/sds/quant/S03_C001_T03_P0090_M1_X1_E3.quant
Debug 1549368644.328 S: OK FIL:COP EXPERIMENTS:20190205CalibrationCurve/apldbio/sds/quant/S03_C001_T03_P0090_M1_X1_E1.quant PUBLIC_RUN_COMPLETE:working/20190205CalibrationCurve/apldbio/sds/quant/S03_C001_T03_P0090_M1_X1_E1.quant
Debug 1549368644.333 C: ACCess OBSERVER
Info 1549368644.334 Access notification: [System] Access -sessionid=542 -level=Observer -exclusive=False
System 1549368644.334 Access -sessionid=542 -level=Observer -exclusive=False
Debug 1549368644.335 S: OK ACCess OBSERVER
LEDStatus 1549368644.379 Temperature:59.8972 Current:9.48814 Voltage:3.40139 JuncTemp:76.9737
Time 1549368644.874 -elapsed=5911 -active=5858 -remaining=475
Temperature 1549368645.071 -sample=86.7,86.7,86.7,86.7,86.7,86.7 -heatsink=37.5 -cover=104.9 -block=86.7,86.7,86.7,86.7,86.7,86.7
Debug 1549368645.370 TBC _holding invoked.
Debug 1549368645.371 TBC acquired unhold lock
Debug 1549368645.371 TBC releasing operative lock
Debug 1549368645.374 TBC acquired operative lock
Info 1549368645.377 TBC:SETTing ramping "Zone1" from 86.7 to 87.0 (rate=4.503, timeout=60.0, msgid=0x54D3)
Info 1549368645.377 TBC:SETTing ramping "Zone2" from 86.7 to 87.0 (rate=4.503, timeout=60.0, msgid=0x54D4)
Info 1549368645.378 TBC:SETTing ramping "Zone3" from 86.7 to 87.0 (rate=4.503, timeout=60.0, msgid=0x54D5)
Info 1549368645.379 TBC:SETTing ramping "Zone4" from 86.7 to 87.0 (rate=4.503, timeout=60.0, msgid=0x54D6)
Info 1549368645.379 TBC:SETTing ramping "Zone5" from 86.7 to 87.0 (rate=4.503, timeout=60.0, msgid=0x54D7)
Info 1549368645.380 TBC:SETTing ramping "Zone6" from 86.7 to 87.0 (rate=4.503, timeout=60.0, msgid=0x54D8)
LEDStatus 1549368645.388 Temperature:59.8972 Current:9.45591 Voltage:3.40562 JuncTemp:76.9138
Time 1549368645.874 -elapsed=5912 -active=5859 -remaining=474
Temperature 1549368646.071 -sample=86.7,86.7,86.7,86.7,86.7,86.7 -heatsink=37.8 -cover=105.0 -block=86.8,86.8,86.8,86.8,86.8,86.8
LEDStatus 1549368646.388 Temperature:59.9324 Current:9.43441 Voltage:3.39506 JuncTemp:76.9895
Time 1549368646.874 -elapsed=5913 -active=5860 -remaining=473
Temperature 1549368647.071 -sample=86.8,86.8,86.8,86.8,86.8,86.8 -heatsink=37.8 -cover=105.0 -block=87.0,87.0,87.0,87.0,87.0,87.0
LEDStatus 1549368647.388 Temperature:59.8621 Current:9.46665 Voltage:3.40139 JuncTemp:76.9226
Time 1549368647.874 -elapsed=5914 -active=5861 -remaining=472
Temperature 1549368648.071 -sample=86.9,86.9,86.9,86.9,86.9,86.9 -heatsink=37.5 -cover=105.0 -block=87.0,87.0,87.0,87.0,87.0,87.0
LEDStatus 1549368648.389 Temperature:59.8621 Current:9.48814 Voltage:3.4035 JuncTemp:76.9983
Debug 1549368648.413 LLAC ACK: Acknowledge (type=3), name=Unknown, dest=0x00, source=0x81, control=0x01, id=0x0000, msgid=0x54D3, data=[]
Debug 1549368648.414 LLAC ACK reply: Acknowledge (type=3), name=Unknown, dest=0x81, source=0x00, control=0x01, id=0x0000, msgid=0x54D3, data=[]
Debug 1549368648.414 LLAC ACK: Acknowledge (type=3), name=Unknown, dest=0x00, source=0x82, control=0x01, id=0x0000, msgid=0x54D4, data=[]
Debug 1549368648.415 LLAC ACK reply: Acknowledge (type=3), name=Unknown, dest=0x82, source=0x00, control=0x01, id=0x0000, msgid=0x54D4, data=[]
Debug 1549368648.415 LLAC ACK: Acknowledge (type=3), name=Unknown, dest=0x00, source=0x83, control=0x01, id=0x0000, msgid=0x54D5, data=[]
Debug 1549368648.415 LLAC ACK reply: Acknowledge (type=3), name=Unknown, dest=0x83, source=0x00, control=0x01, id=0x0000, msgid=0x54D5, data=[]
Debug 1549368648.475 LLAC ACK: Acknowledge (type=3), name=Unknown, dest=0x00, source=0x84, control=0x01, id=0x0000, msgid=0x54D6, data=[]
Debug 1549368648.476 LLAC ACK reply: Acknowledge (type=3), name=Unknown, dest=0x84, source=0x00, control=0x01, id=0x0000, msgid=0x54D6, data=[]
Debug 1549368648.477 LLAC ACK: Acknowledge (type=3), name=Unknown, dest=0x00, source=0x85, control=0x01, id=0x0000, msgid=0x54D7, data=[]
Debug 1549368648.478 LLAC ACK reply: Acknowledge (type=3), name=Unknown, dest=0x85, source=0x00, control=0x01, id=0x0000, msgid=0x54D7, data=[]
Debug 1549368648.480 LLAC ACK: Acknowledge (type=3), name=Unknown, dest=0x00, source=0x86, control=0x01, id=0x0000, msgid=0x54D8, data=[]
Debug 1549368648.481 LLAC ACK reply: Acknowledge (type=3), name=Unknown, dest=0x86, source=0x00, control=0x01, id=0x0000, msgid=0x54D8, data=[]
Debug 1549368648.482 TBC releasing operative lock
Debug 1549368648.489 TBC acquiring operative lock
Debug 1549368648.490 TBC acquired operative lock
Info 1549368648.493 TBC:HOLD starting 5.000000s hold
Debug 1549368648.504 TBC acquiring unhold lock
Run 1549368648.510 Acquiring -run="20190205CalibrationCurve" -stage=3 -cycle=1 -point=91 -Temperature=86.9039,86.9033,86.9039,86.9027,86.9059,86.904
Debug 1549368648.762 Start XML:NEW S3-C1-T3-P91
Debug 1549368648.764 End XML:NEW S3-C1-T3-P91
Info 1549368648.765 Motor start m1 x1
Debug 1549368648.789 LLAC ACK: Acknowledge (type=3), name=Unknown, dest=0x00, source=0x91, control=0x01, id=0x0000, msgid=0x5530, data=[]
Debug 1549368648.790 LLAC ACK reply: Acknowledge (type=3), name=Unknown, dest=0x91, source=0x00, control=0x01, id=0x0000, msgid=0x5530, data=[]
Debug 1549368648.805 LLAC ACK: Acknowledge (type=3), name=Unknown, dest=0x00, source=0x91, control=0x01, id=0x0000, msgid=0x5532, data=[]
Debug 1549368648.806 LLAC ACK reply: Acknowledge (type=3), name=Unknown, dest=0x91, source=0x00, control=0x01, id=0x0000, msgid=0x5532, data=[]
Debug 1549368648.826 Start XML:NEW 3-1-3-91-m1-x1
Debug 1549368648.827 End XML:NEW 3-1-3-91-m1-x1
Info 1549368648.830 Motor end m1 x1
Info 1549368648.839 Emission Encoder -36 4500 Excitation Encoder -18 6750
Info 1549368648.840 Capture start m1 x1
Time 1549368648.874 -elapsed=5915 -active=5862 -remaining=471
Debug 1549368648.898 Start XML:IMAGe+ S03_C001_T03_P0091_M1_X1_E1.tiff {'blkID': '21', 'run': '20190205CalibrationCurve', 'exposure': '60', 'excitationColor': 'x1', 'point': '0091', 'blockTemperature': '87.0271,87.031,87.0336,87.0247,87.0201,87.0259', 'lampTemperature': '59.8972', 'lamp': '90', 'sampleVolume': '10', 'step': '03', 'emissionColor': 'm1', 'exposureIndex': '1', 'time': '1549368648.856', 'sampleTemperature': '86.9153,86.9147,86.9159,86.9145,86.9151,86.9156', 'stage': '03', 'coverTemperature': '104.966', 'cycle': '001'}
Debug 1549368648.899 End XML:IMAGe+ S03_C001_T03_P0091_M1_X1_E1.tiff {'blkID': '21', 'run': '20190205CalibrationCurve', 'exposure': '60', 'excitationColor': 'x1', 'point': '0091', 'blockTemperature': '87.0271,87.031,87.0336,87.0247,87.0201,87.0259', 'lampTemperature': '59.8972', 'lamp': '90', 'sampleVolume': '10', 'step': '03', 'emissionColor': 'm1', 'exposureIndex': '1', 'time': '1549368648.856', 'sampleTemperature': '86.9153,86.9147,86.9159,86.9145,86.9151,86.9156', 'stage': '03', 'coverTemperature': '104.966', 'cycle': '001'}
Debug 1549368648.915 CAMera:ACQuire start exposure
Temperature 1549368649.071 -sample=86.9,86.9,86.9,86.9,86.9,86.9 -heatsink=37.7 -cover=104.9 -block=87.0,87.1,87.0,87.0,87.0,87.0
Debug 1549368649.123 C: ISTAT?
Debug 1549368649.137 S: OK ISTAT? Running
LEDStatus 1549368649.379 Temperature:59.8621 Current:9.46665 Voltage:3.39928 JuncTemp:77.0195
Debug 1549368649.472 CAMera:ACQuire end exposure
Info 1549368649.483 Capture end m1 x1
Info 1549368649.486 Capture start m1 x1
Image 1549368649.509 -run='20190205CalibrationCurve' -stage=3 -cycle=1 -step=3 -point=91  -emission=m1 -excitation=x1  -exposure=60 -lamp=90 -filepath='EXPERIMENTS:20190205CalibrationCurve/apldbio/sds/images/S03_C001_T03_P0091_M1_X1_E1.tiff'
Debug 1549368649.538 Start XML:IMAGe+ S03_C001_T03_P0091_M1_X1_E2.tiff {'blkID': '21', 'run': '20190205CalibrationCurve', 'exposure': '175', 'excitationColor': 'x1', 'point': '0091', 'blockTemperature': '87.0271,87.031,87.0336,87.0247,87.0201,87.0259', 'lampTemperature': '59.8972', 'lamp': '90', 'sampleVolume': '10', 'step': '03', 'emissionColor': 'm1', 'exposureIndex': '2', 'time': '1549368649.502', 'sampleTemperature': '86.9153,86.9147,86.9159,86.9145,86.9151,86.9156', 'stage': '03', 'coverTemperature': '104.966', 'cycle': '001'}
Debug 1549368649.539 End XML:IMAGe+ S03_C001_T03_P0091_M1_X1_E2.tiff {'blkID': '21', 'run': '20190205CalibrationCurve', 'exposure': '175', 'excitationColor': 'x1', 'point': '0091', 'blockTemperature': '87.0271,87.031,87.0336,87.0247,87.0201,87.0259', 'lampTemperature': '59.8972', 'lamp': '90', 'sampleVolume': '10', 'step': '03', 'emissionColor': 'm1', 'exposureIndex': '2', 'time': '1549368649.502', 'sampleTemperature': '86.9153,86.9147,86.9159,86.9145,86.9151,86.9156', 'stage': '03', 'coverTemperature': '104.966', 'cycle': '001'}
Debug 1549368649.553 CAMera:ACQuire start exposure
Time 1549368649.881 -elapsed=5916 -active=5863 -remaining=470
Temperature 1549368650.071 -sample=87.0,87.0,87.0,87.0,87.0,87.0 -heatsink=37.8 -cover=105.0 -block=87.0,87.0,87.0,87.0,87.0,87.0
Debug 1549368650.173 CAMera:ACQuire end exposure
Image 1549368650.184 -run='20190205CalibrationCurve' -stage=3 -cycle=1 -step=3 -point=91  -emission=m1 -excitation=x1  -exposure=175 -lamp=90 -filepath='EXPERIMENTS:20190205CalibrationCurve/apldbio/sds/images/S03_C001_T03_P0091_M1_X1_E2.tiff'
Info 1549368650.187 Capture end m1 x1
Info 1549368650.194 Capture start m1 x1
Debug 1549368650.245 Start XML:IMAGe+ S03_C001_T03_P0091_M1_X1_E3.tiff {'blkID': '21', 'run': '20190205CalibrationCurve', 'exposure': '520', 'excitationColor': 'x1', 'point': '0091', 'blockTemperature': '87.0271,87.031,87.0336,87.0247,87.0201,87.0259', 'lampTemperature': '59.8972', 'lamp': '90', 'sampleVolume': '10', 'step': '03', 'emissionColor': 'm1', 'exposureIndex': '3', 'time': '1549368650.211', 'sampleTemperature': '86.9153,86.9147,86.9159,86.9145,86.9151,86.9156', 'stage': '03', 'coverTemperature': '104.966', 'cycle': '001'}
Debug 1549368650.246 End XML:IMAGe+ S03_C001_T03_P0091_M1_X1_E3.tiff {'blkID': '21', 'run': '20190205CalibrationCurve', 'exposure': '520', 'excitationColor': 'x1', 'point': '0091', 'blockTemperature': '87.0271,87.031,87.0336,87.0247,87.0201,87.0259', 'lampTemperature': '59.8972', 'lamp': '90', 'sampleVolume': '10', 'step': '03', 'emissionColor': 'm1', 'exposureIndex': '3', 'time': '1549368650.211', 'sampleTemperature': '86.9153,86.9147,86.9159,86.9145,86.9151,86.9156', 'stage': '03', 'coverTemperature': '104.966', 'cycle': '001'}
Debug 1549368650.260 CAMera:ACQuire start exposure
LEDStatus 1549368650.389 Temperature:59.8621 Current:9.50963 Voltage:3.39928 JuncTemp:76.9755
Time 1549368650.874 -elapsed=5917 -active=5864 -remaining=469
Temperature 1549368651.071 -sample=87.0,87.0,87.0,87.0,87.0,87.0 -heatsink=37.7 -cover=105.0 -block=87.0,87.0,87.0,87.0,87.0,87.0
Debug 1549368651.083 CAMera:ACQuire end exposure
Info 1549368651.092 Capture end m1 x1
Image 1549368651.104 -run='20190205CalibrationCurve' -stage=3 -cycle=1 -step=3 -point=91  -emission=m1 -excitation=x1  -exposure=520 -lamp=90 -filepath='EXPERIMENTS:20190205CalibrationCurve/apldbio/sds/images/S03_C001_T03_P0091_M1_X1_E3.tiff'
Debug 1549368651.112 Start XML:WRITe+ 3-1-3-91-m1-x1 EXPERIMENTS:/20190205CalibrationCurve/apldbio/sds//quant/3-1-3-91-m1-x1.xml
Debug 1549368651.131 End XML:WRITe+ 3-1-3-91-m1-x1 EXPERIMENTS:/20190205CalibrationCurve/apldbio/sds//quant/3-1-3-91-m1-x1.xml
Debug 1549368651.133 Acquiring PA queue lock
Debug 1549368651.133 Acquired PA queue lock
Debug 1549368651.134 Released PA queue lock
Debug 1549368651.134 Acquiring palock[0] execution lock
Debug 1549368651.134 Acquired palock[0] execution lock
LEDStatus 1549368651.381 Temperature:59.8269 Current:9.46665 Voltage:3.4035 JuncTemp:77.021
Debug 1549368651.680 Released palock[0] execution lock
Preprocessing 1549368651.683 <quote.message>Input run configuration file: /data/vendor/IS/experiments/20190205CalibrationCurve/apldbio/sds/quant/3-1-3-91-m1-x1.xml
Block Type:  96Wells
Finished read calibration files
...run ROI Quantitation
ROI Quantitation done in 0.068467 seconds 
Quant files saved in /data/vendor/IS/experiments/20190205CalibrationCurve/apldbio/sds/quant
...run Preproc Quantitation task
Preproc Quantitation in 0.000397 seconds 
FilterData files saved in /data/vendor/IS/experiments/20190205CalibrationCurve/apldbio/sds/filter
Success: Preprocessing ok
</quote.message>
Debug 1549368651.703 Start XML:FilterDATa+ S03_C001_T03_P0091_M1_X1_filterdata.xml {}
Debug 1549368651.704 End XML:FilterDATa+ S03_C001_T03_P0091_M1_X1_filterdata.xml {}
Debug 1549368651.714 Start XML:WRITe+ S3-C1-T3-P91 EXPERIMENTS:/20190205CalibrationCurve/apldbio/sds//filter/3-1-3-91.xml
Debug 1549368651.721 End XML:WRITe+ S3-C1-T3-P91 EXPERIMENTS:/20190205CalibrationCurve/apldbio/sds//filter/3-1-3-91.xml
Info 1549368651.726 Run ePA here for multicomponent. Ensured that dye are assigned
Debug 1549368651.728 Acquiring PA queue lock
Debug 1549368651.728 Acquired PA queue lock
Debug 1549368651.728 Released PA queue lock
Debug 1549368651.729 Acquiring palock[1] execution lock
Debug 1549368651.729 Acquired palock[1] execution lock
Time 1549368651.876 -elapsed=5918 -active=5865 -remaining=468
Temperature 1549368652.071 -sample=87.0,87.0,87.0,87.0,87.0,87.0 -heatsink=37.6 -cover=105.0 -block=87.0,87.0,87.0,87.0,87.0,87.0
Debug 1549368652.282 Released palock[1] execution lock
Preprocessing 1549368652.285 <quote.message>Input run configuration file: /data/vendor/IS/experiments/20190205CalibrationCurve/apldbio/sds/filter/3-1-3-91.xml
Block Type:  96Wells
...run Preproc MultiComponent task
Preproc MultiComponent in 0.005696 seconds 
MultiComponentData files saved in /data/vendor/IS/experiments/20190205CalibrationCurve/apldbio/sds/multicomponent
Success: Preprocessing ok
</quote.message>
Run 1549368652.315 Collected -run="20190205CalibrationCurve" -stage=3 -cycle=1 -step=3 -point=91
Debug 1549368652.322 TBC acquiring operative lock
Debug 1549368652.325 C: EXP:LIST? -verbose 20190205CalibrationCurve/apldbio/sds/quant/S03_C001_T03_P0091*
Debug 1549368652.339 <quote.message>S: OK EXP:LIST? -verbose 20190205CalibrationCurve/apldbio/sds/quant/S03_C001_T03_P0091* <quote.reply>
s: "20190205CalibrationCurve/apldbio/sds/quant/S03_C001_T03_P0091_M1_X1_E1.quant" -type=file -size=4207 -mtime=1549368651.65 -atime=1549368651.64 -ctime=1549368651.65
s: "20190205CalibrationCurve/apldbio/sds/quant/S03_C001_T03_P0091_M1_X1_E2.quant" -type=file -size=4208 -mtime=1549368651.65 -atime=1549368651.65 -ctime=1549368651.65
s: "20190205CalibrationCurve/apldbio/sds/quant/S03_C001_T03_P0091_M1_X1_E3.quant" -type=file -size=4208 -mtime=1549368651.65 -atime=1549368651.65 -ctime=1549368651.65
s: </quote.reply></quote.message>
Debug 1549368652.342 C: EXP:READ? -encoding=plain 20190205CalibrationCurve/apldbio/sds/quant/S03_C001_T03_P0091_M1_X1_E1.quant
Debug 1549368652.344 S: OK EXP:READ? -encoding=plain 20190205CalibrationCurve/apldbio/sds/quant/S03_C001_T03_P0091_M1_X1_E1.quant
Debug 1549368652.347 C: EXP:READ? -encoding=plain 20190205CalibrationCurve/apldbio/sds/quant/S03_C001_T03_P0091_M1_X1_E2.quant
Debug 1549368652.348 C: ACCess CONTROLLER
Info 1549368652.349 Access notification: [System] Access -sessionid=542 -level=Controller -exclusive=False
System 1549368652.350 Access -sessionid=542 -level=Controller -exclusive=False
Debug 1549368652.350 S: OK ACCess CONTROLLER
Debug 1549368652.351 S: OK EXP:READ? -encoding=plain 20190205CalibrationCurve/apldbio/sds/quant/S03_C001_T03_P0091_M1_X1_E2.quant
Debug 1549368652.356 C: EXP:READ? -encoding=plain 20190205CalibrationCurve/apldbio/sds/quant/S03_C001_T03_P0091_M1_X1_E3.quant
Debug 1549368652.358 S: OK EXP:READ? -encoding=plain 20190205CalibrationCurve/apldbio/sds/quant/S03_C001_T03_P0091_M1_X1_E3.quant
Debug 1549368652.379 C: FIL:COP EXPERIMENTS:20190205CalibrationCurve/apldbio/sds/multicomponent/S03_C001_T03_P0091_multicomponentdata.xml PUBLIC_RUN_COMPLETE:working/20190205CalibrationCurve/apldbio/sds/multicomponent/S03_C001_T03_P0091_multicomponentdata.xml
LEDStatus 1549368652.382 Temperature:59.8269 Current:9.46665 Voltage:3.39506 JuncTemp:77.0089
Debug 1549368652.386 S: OK FIL:COP EXPERIMENTS:20190205CalibrationCurve/apldbio/sds/multicomponent/S03_C001_T03_P0091_multicomponentdata.xml PUBLIC_RUN_COMPLETE:working/20190205CalibrationCurve/apldbio/sds/multicomponent/S03_C001_T03_P0091_multicomponentdata.xml
Debug 1549368652.390 C: ACCess OBSERVER
Info 1549368652.391 Access notification: [System] Access -sessionid=542 -level=Observer -exclusive=False
System 1549368652.392 Access -sessionid=542 -level=Observer -exclusive=False
Debug 1549368652.392 S: OK ACCess OBSERVER
Debug 1549368652.403 C: FIL:LIST? -verbose EXPERIMENTS:/20190205CalibrationCurve/apldbio/sds/quant/S03_C001_T03_P0091_*E1.quant
Debug 1549368652.415 <quote.message>S: OK FIL:LIST? -verbose EXPERIMENTS:/20190205CalibrationCurve/apldbio/sds/quant/S03_C001_T03_P0091_*E1.quant <quote.reply>
s: "experiments:20190205CalibrationCurve/apldbio/sds/quant/S03_C001_T03_P0091_M1_X1_E1.quant" -type=file -size=4207 -mtime=1549368651.65 -atime=1549368651.64 -ctime=1549368651.65
s: </quote.reply></quote.message>
Debug 1549368652.424 C: ACCess CONTROLLER
Info 1549368652.424 Access notification: [System] Access -sessionid=542 -level=Controller -exclusive=False
System 1549368652.425 Access -sessionid=542 -level=Controller -exclusive=False
Debug 1549368652.426 S: OK ACCess CONTROLLER
Debug 1549368652.447 C: FIL:COP EXPERIMENTS:20190205CalibrationCurve/apldbio/sds/quant/S03_C001_T03_P0091_M1_X1_E1.quant PUBLIC_RUN_COMPLETE:working/20190205CalibrationCurve/apldbio/sds/quant/S03_C001_T03_P0091_M1_X1_E1.quant
Debug 1549368652.453 S: OK FIL:COP EXPERIMENTS:20190205CalibrationCurve/apldbio/sds/quant/S03_C001_T03_P0091_M1_X1_E1.quant PUBLIC_RUN_COMPLETE:working/20190205CalibrationCurve/apldbio/sds/quant/S03_C001_T03_P0091_M1_X1_E1.quant
Debug 1549368652.458 C: ACCess OBSERVER
Info 1549368652.459 Access notification: [System] Access -sessionid=542 -level=Observer -exclusive=False
System 1549368652.460 Access -sessionid=542 -level=Observer -exclusive=False
Debug 1549368652.460 S: OK ACCess OBSERVER
Time 1549368652.874 -elapsed=5919 -active=5866 -remaining=467
Temperature 1549368653.071 -sample=87.0,87.0,87.0,87.0,87.0,87.0 -heatsink=37.8 -cover=105.0 -block=87.0,87.0,87.0,87.0,87.0,87.0
LEDStatus 1549368653.388 Temperature:59.8972 Current:9.43441 Voltage:3.4035 JuncTemp:76.9422
Debug 1549368653.570 TBC _holding invoked.
Debug 1549368653.572 TBC acquired unhold lock
Debug 1549368653.573 TBC releasing operative lock
Debug 1549368653.574 TBC acquired operative lock
Info 1549368653.582 TBC:SETTing ramping "Zone1" from 87.0 to 87.3 (rate=4.503, timeout=60.0, msgid=0x559B)
Info 1549368653.585 TBC:SETTing ramping "Zone2" from 87.0 to 87.3 (rate=4.503, timeout=60.0, msgid=0x559C)
Info 1549368653.586 TBC:SETTing ramping "Zone3" from 87.0 to 87.3 (rate=4.503, timeout=60.0, msgid=0x559D)
Info 1549368653.588 TBC:SETTing ramping "Zone4" from 87.0 to 87.3 (rate=4.503, timeout=60.0, msgid=0x559E)
Info 1549368653.589 TBC:SETTing ramping "Zone5" from 87.0 to 87.3 (rate=4.503, timeout=60.0, msgid=0x559F)
Info 1549368653.591 TBC:SETTing ramping "Zone6" from 87.0 to 87.3 (rate=4.503, timeout=60.0, msgid=0x55A0)
Time 1549368653.881 -elapsed=5920 -active=5867 -remaining=466
Temperature 1549368654.071 -sample=87.0,87.0,87.0,87.0,87.0,87.0 -heatsink=37.7 -cover=105.0 -block=87.0,87.0,87.0,87.0,87.0,87.0
Debug 1549368654.118 C: ISTAT?
Debug 1549368654.132 S: OK ISTAT? Running
LEDStatus 1549368654.388 Temperature:60.0027 Current:9.4774 Voltage:3.39506 JuncTemp:77.0193
Time 1549368654.874 -elapsed=5921 -active=5868 -remaining=465
Temperature 1549368655.071 -sample=87.1,87.1,87.1,87.1,87.1,87.1 -heatsink=37.7 -cover=105.0 -block=87.3,87.3,87.3,87.3,87.3,87.3
LEDStatus 1549368655.388 Temperature:59.8972 Current:9.48814 Voltage:3.39928 JuncTemp:77.0246
Time 1549368655.881 -elapsed=5922 -active=5869 -remaining=464
Temperature 1549368656.071 -sample=87.2,87.2,87.2,87.2,87.2,87.2 -heatsink=37.6 -cover=105.0 -block=87.3,87.3,87.3,87.3,87.3,87.3
LEDStatus 1549368656.379 Temperature:59.8972 Current:9.44516 Voltage:3.39928 JuncTemp:76.8699
Debug 1549368656.611 LLAC ACK: Acknowledge (type=3), name=Unknown, dest=0x00, source=0x81, control=0x01, id=0x0000, msgid=0x559B, data=[]
Debug 1549368656.612 LLAC ACK reply: Acknowledge (type=3), name=Unknown, dest=0x81, source=0x00, control=0x01, id=0x0000, msgid=0x559B, data=[]
Debug 1549368656.614 LLAC ACK: Acknowledge (type=3), name=Unknown, dest=0x00, source=0x82, control=0x01, id=0x0000, msgid=0x559C, data=[]
Debug 1549368656.615 LLAC ACK reply: Acknowledge (type=3), name=Unknown, dest=0x82, source=0x00, control=0x01, id=0x0000, msgid=0x559C, data=[]
Debug 1549368656.630 LLAC ACK: Acknowledge (type=3), name=Unknown, dest=0x00, source=0x83, control=0x01, id=0x0000, msgid=0x559D, data=[]
Debug 1549368656.631 LLAC ACK reply: Acknowledge (type=3), name=Unknown, dest=0x83, source=0x00, control=0x01, id=0x0000, msgid=0x559D, data=[]
Debug 1549368656.632 LLAC ACK: Acknowledge (type=3), name=Unknown, dest=0x00, source=0x84, control=0x01, id=0x0000, msgid=0x559E, data=[]
Debug 1549368656.633 LLAC ACK reply: Acknowledge (type=3), name=Unknown, dest=0x84, source=0x00, control=0x01, id=0x0000, msgid=0x559E, data=[]
Debug 1549368656.635 LLAC ACK: Acknowledge (type=3), name=Unknown, dest=0x00, source=0x85, control=0x01, id=0x0000, msgid=0x559F, data=[]
Debug 1549368656.636 LLAC ACK reply: Acknowledge (type=3), name=Unknown, dest=0x85, source=0x00, control=0x01, id=0x0000, msgid=0x559F, data=[]
Debug 1549368656.637 LLAC ACK: Acknowledge (type=3), name=Unknown, dest=0x00, source=0x86, control=0x01, id=0x0000, msgid=0x55A0, data=[]
Debug 1549368656.638 LLAC ACK reply: Acknowledge (type=3), name=Unknown, dest=0x86, source=0x00, control=0x01, id=0x0000, msgid=0x55A0, data=[]
Debug 1549368656.639 TBC releasing operative lock
Debug 1549368656.646 TBC acquiring operative lock
Debug 1549368656.647 TBC acquired operative lock
Info 1549368656.655 TBC:HOLD starting 5.000000s hold
Debug 1549368656.657 TBC acquiring unhold lock
Run 1549368656.663 Acquiring -run="20190205CalibrationCurve" -stage=3 -cycle=1 -point=92 -Temperature=87.2025,87.2046,87.2021,87.2012,87.2029,87.2059
Debug 1549368656.885 Start XML:NEW S3-C1-T3-P92
Debug 1549368656.886 End XML:NEW S3-C1-T3-P92
Time 1549368656.893 -elapsed=5923 -active=5870 -remaining=463
Info 1549368656.888 Motor start m1 x1
Debug 1549368656.926 LLAC ACK: Acknowledge (type=3), name=Unknown, dest=0x00, source=0x91, control=0x01, id=0x0000, msgid=0x55F5, data=[]
Debug 1549368656.926 LLAC ACK reply: Acknowledge (type=3), name=Unknown, dest=0x91, source=0x00, control=0x01, id=0x0000, msgid=0x55F5, data=[]
Debug 1549368656.945 LLAC ACK: Acknowledge (type=3), name=Unknown, dest=0x00, source=0x91, control=0x01, id=0x0000, msgid=0x55F7, data=[]
Debug 1549368656.945 LLAC ACK reply: Acknowledge (type=3), name=Unknown, dest=0x91, source=0x00, control=0x01, id=0x0000, msgid=0x55F7, data=[]
Debug 1549368656.967 Start XML:NEW 3-1-3-92-m1-x1
Debug 1549368656.969 End XML:NEW 3-1-3-92-m1-x1
Info 1549368656.971 Motor end m1 x1
Info 1549368656.982 Emission Encoder -36 4500 Excitation Encoder -18 6750
Info 1549368656.984 Capture start m1 x1
Debug 1549368657.033 Start XML:IMAGe+ S03_C001_T03_P0092_M1_X1_E1.tiff {'blkID': '21', 'run': '20190205CalibrationCurve', 'exposure': '60', 'excitationColor': 'x1', 'point': '0092', 'blockTemperature': '87.3133,87.3192,87.3069,87.3379,87.3241,87.3333', 'lampTemperature': '59.8621', 'lamp': '90', 'sampleVolume': '10', 'step': '03', 'emissionColor': 'm1', 'exposureIndex': '1', 'time': '1549368657.000', 'sampleTemperature': '87.2109,87.2138,87.2107,87.2101,87.2114,87.2116', 'stage': '03', 'coverTemperature': '104.989', 'cycle': '001'}
Debug 1549368657.034 End XML:IMAGe+ S03_C001_T03_P0092_M1_X1_E1.tiff {'blkID': '21', 'run': '20190205CalibrationCurve', 'exposure': '60', 'excitationColor': 'x1', 'point': '0092', 'blockTemperature': '87.3133,87.3192,87.3069,87.3379,87.3241,87.3333', 'lampTemperature': '59.8621', 'lamp': '90', 'sampleVolume': '10', 'step': '03', 'emissionColor': 'm1', 'exposureIndex': '1', 'time': '1549368657.000', 'sampleTemperature': '87.2109,87.2138,87.2107,87.2101,87.2114,87.2116', 'stage': '03', 'coverTemperature': '104.989', 'cycle': '001'}
Debug 1549368657.048 CAMera:ACQuire start exposure
Temperature 1549368657.071 -sample=87.2,87.2,87.2,87.2,87.2,87.2 -heatsink=37.9 -cover=105.0 -block=87.3,87.3,87.3,87.3,87.3,87.3
LEDStatus 1549368657.379 Temperature:59.8972 Current:9.45591 Voltage:3.39717 JuncTemp:76.9526
Debug 1549368657.605 CAMera:ACQuire end exposure
Info 1549368657.627 Capture end m1 x1
Info 1549368657.634 Capture start m1 x1
Image 1549368657.677 -run='20190205CalibrationCurve' -stage=3 -cycle=1 -step=3 -point=92  -emission=m1 -excitation=x1  -exposure=60 -lamp=90 -filepath='EXPERIMENTS:20190205CalibrationCurve/apldbio/sds/images/S03_C001_T03_P0092_M1_X1_E1.tiff'
Debug 1549368657.692 Start XML:IMAGe+ S03_C001_T03_P0092_M1_X1_E2.tiff {'blkID': '21', 'run': '20190205CalibrationCurve', 'exposure': '175', 'excitationColor': 'x1', 'point': '0092', 'blockTemperature': '87.3133,87.3192,87.3069,87.3379,87.3241,87.3333', 'lampTemperature': '59.8621', 'lamp': '90', 'sampleVolume': '10', 'step': '03', 'emissionColor': 'm1', 'exposureIndex': '2', 'time': '1549368657.654', 'sampleTemperature': '87.2109,87.2138,87.2107,87.2101,87.2114,87.2116', 'stage': '03', 'coverTemperature': '104.989', 'cycle': '001'}
Debug 1549368657.693 End XML:IMAGe+ S03_C001_T03_P0092_M1_X1_E2.tiff {'blkID': '21', 'run': '20190205CalibrationCurve', 'exposure': '175', 'excitationColor': 'x1', 'point': '0092', 'blockTemperature': '87.3133,87.3192,87.3069,87.3379,87.3241,87.3333', 'lampTemperature': '59.8621', 'lamp': '90', 'sampleVolume': '10', 'step': '03', 'emissionColor': 'm1', 'exposureIndex': '2', 'time': '1549368657.654', 'sampleTemperature': '87.2109,87.2138,87.2107,87.2101,87.2114,87.2116', 'stage': '03', 'coverTemperature': '104.989', 'cycle': '001'}
Debug 1549368657.707 CAMera:ACQuire start exposure
Time 1549368657.880 -elapsed=5924 -active=5871 -remaining=462
Temperature 1549368658.071 -sample=87.3,87.3,87.3,87.3,87.3,87.3 -heatsink=37.9 -cover=105.1 -block=87.3,87.3,87.3,87.3,87.3,87.3
Debug 1549368658.332 CAMera:ACQuire end exposure
Image 1549368658.343 -run='20190205CalibrationCurve' -stage=3 -cycle=1 -step=3 -point=92  -emission=m1 -excitation=x1  -exposure=175 -lamp=90 -filepath='EXPERIMENTS:20190205CalibrationCurve/apldbio/sds/images/S03_C001_T03_P0092_M1_X1_E2.tiff'
Info 1549368658.349 Capture end m1 x1
Info 1549368658.351 Capture start m1 x1
Debug 1549368658.403 Start XML:IMAGe+ S03_C001_T03_P0092_M1_X1_E3.tiff {'blkID': '21', 'run': '20190205CalibrationCurve', 'exposure': '520', 'excitationColor': 'x1', 'point': '0092', 'blockTemperature': '87.3133,87.3192,87.3069,87.3379,87.3241,87.3333', 'lampTemperature': '59.8621', 'lamp': '90', 'sampleVolume': '10', 'step': '03', 'emissionColor': 'm1', 'exposureIndex': '3', 'time': '1549368658.369', 'sampleTemperature': '87.2109,87.2138,87.2107,87.2101,87.2114,87.2116', 'stage': '03', 'coverTemperature': '104.989', 'cycle': '001'}
Debug 1549368658.404 End XML:IMAGe+ S03_C001_T03_P0092_M1_X1_E3.tiff {'blkID': '21', 'run': '20190205CalibrationCurve', 'exposure': '520', 'excitationColor': 'x1', 'point': '0092', 'blockTemperature': '87.3133,87.3192,87.3069,87.3379,87.3241,87.3333', 'lampTemperature': '59.8621', 'lamp': '90', 'sampleVolume': '10', 'step': '03', 'emissionColor': 'm1', 'exposureIndex': '3', 'time': '1549368658.369', 'sampleTemperature': '87.2109,87.2138,87.2107,87.2101,87.2114,87.2116', 'stage': '03', 'coverTemperature': '104.989', 'cycle': '001'}
Debug 1549368658.418 CAMera:ACQuire start exposure
LEDStatus 1549368658.426 Temperature:59.8621 Current:9.50963 Voltage:3.39717 JuncTemp:76.988
Time 1549368658.874 -elapsed=5925 -active=5872 -remaining=461
Temperature 1549368659.073 -sample=87.3,87.3,87.3,87.3,87.3,87.3 -heatsink=37.7 -cover=104.9 -block=87.3,87.3,87.3,87.3,87.3,87.3
Debug 1549368659.119 C: ISTAT?
Debug 1549368659.132 S: OK ISTAT? Running
Debug 1549368659.242 CAMera:ACQuire end exposure
Info 1549368659.253 Capture end m1 x1
Image 1549368659.278 -run='20190205CalibrationCurve' -stage=3 -cycle=1 -step=3 -point=92  -emission=m1 -excitation=x1  -exposure=520 -lamp=90 -filepath='EXPERIMENTS:20190205CalibrationCurve/apldbio/sds/images/S03_C001_T03_P0092_M1_X1_E3.tiff'
Debug 1549368659.293 Start XML:WRITe+ 3-1-3-92-m1-x1 EXPERIMENTS:/20190205CalibrationCurve/apldbio/sds//quant/3-1-3-92-m1-x1.xml
Debug 1549368659.309 End XML:WRITe+ 3-1-3-92-m1-x1 EXPERIMENTS:/20190205CalibrationCurve/apldbio/sds//quant/3-1-3-92-m1-x1.xml
Debug 1549368659.311 Acquiring PA queue lock
Debug 1549368659.311 Acquired PA queue lock
Debug 1549368659.312 Released PA queue lock
Debug 1549368659.312 Acquiring palock[0] execution lock
Debug 1549368659.312 Acquired palock[0] execution lock
LEDStatus 1549368659.382 Temperature:59.9324 Current:9.44516 Voltage:3.4035 JuncTemp:76.9368
Debug 1549368659.841 Released palock[0] execution lock
Preprocessing 1549368659.843 <quote.message>Input run configuration file: /data/vendor/IS/experiments/20190205CalibrationCurve/apldbio/sds/quant/3-1-3-92-m1-x1.xml
Block Type:  96Wells
Finished read calibration files
...run ROI Quantitation
ROI Quantitation done in 0.065712 seconds 
Quant files saved in /data/vendor/IS/experiments/20190205CalibrationCurve/apldbio/sds/quant
...run Preproc Quantitation task
Preproc Quantitation in 0.000343 seconds 
FilterData files saved in /data/vendor/IS/experiments/20190205CalibrationCurve/apldbio/sds/filter
Success: Preprocessing ok
</quote.message>
Debug 1549368659.863 Start XML:FilterDATa+ S03_C001_T03_P0092_M1_X1_filterdata.xml {}
Debug 1549368659.863 End XML:FilterDATa+ S03_C001_T03_P0092_M1_X1_filterdata.xml {}
Time 1549368659.874 -elapsed=5926 -active=5873 -remaining=460
Debug 1549368659.880 Start XML:WRITe+ S3-C1-T3-P92 EXPERIMENTS:/20190205CalibrationCurve/apldbio/sds//filter/3-1-3-92.xml
Debug 1549368659.889 End XML:WRITe+ S3-C1-T3-P92 EXPERIMENTS:/20190205CalibrationCurve/apldbio/sds//filter/3-1-3-92.xml
Info 1549368659.895 Run ePA here for multicomponent. Ensured that dye are assigned
Debug 1549368659.897 Acquiring PA queue lock
Debug 1549368659.898 Acquired PA queue lock
Debug 1549368659.898 Released PA queue lock
Debug 1549368659.898 Acquiring palock[1] execution lock
Debug 1549368659.899 Acquired palock[1] execution lock
Temperature 1549368660.072 -sample=87.3,87.3,87.3,87.3,87.3,87.3 -heatsink=37.9 -cover=105.0 -block=87.3,87.3,87.3,87.3,87.3,87.3
LEDStatus 1549368660.380 Temperature:59.9324 Current:9.45591 Voltage:3.4035 JuncTemp:76.9842
Debug 1549368660.449 Released palock[1] execution lock
Preprocessing 1549368660.451 <quote.message>Input run configuration file: /data/vendor/IS/experiments/20190205CalibrationCurve/apldbio/sds/filter/3-1-3-92.xml
Block Type:  96Wells
...run Preproc MultiComponent task
Preproc MultiComponent in 0.005591 seconds 
MultiComponentData files saved in /data/vendor/IS/experiments/20190205CalibrationCurve/apldbio/sds/multicomponent
Success: Preprocessing ok
</quote.message>
Run 1549368660.482 Collected -run="20190205CalibrationCurve" -stage=3 -cycle=1 -step=3 -point=92
Debug 1549368660.491 TBC acquiring operative lock
Debug 1549368660.493 C: EXP:LIST? -verbose 20190205CalibrationCurve/apldbio/sds/quant/S03_C001_T03_P0092*
Debug 1549368660.508 C: ACCess CONTROLLER
Debug 1549368660.510 <quote.message>S: OK EXP:LIST? -verbose 20190205CalibrationCurve/apldbio/sds/quant/S03_C001_T03_P0092* <quote.reply>
s: "20190205CalibrationCurve/apldbio/sds/quant/S03_C001_T03_P0092_M1_X1_E1.quant" -type=file -size=4208 -mtime=1549368659.81 -atime=1549368659.81 -ctime=1549368659.81
s: "20190205CalibrationCurve/apldbio/sds/quant/S03_C001_T03_P0092_M1_X1_E2.quant" -type=file -size=4209 -mtime=1549368659.81 -atime=1549368659.81 -ctime=1549368659.81
s: "20190205CalibrationCurve/apldbio/sds/quant/S03_C001_T03_P0092_M1_X1_E3.quant" -type=file -size=4209 -mtime=1549368659.82 -atime=1549368659.81 -ctime=1549368659.82
s: </quote.reply></quote.message>
Info 1549368660.509 Access notification: [System] Access -sessionid=542 -level=Controller -exclusive=False
System 1549368660.511 Access -sessionid=542 -level=Controller -exclusive=False
Debug 1549368660.513 C: EXP:READ? -encoding=plain 20190205CalibrationCurve/apldbio/sds/quant/S03_C001_T03_P0092_M1_X1_E1.quant
Debug 1549368660.512 S: OK ACCess CONTROLLER
Debug 1549368660.515 S: OK EXP:READ? -encoding=plain 20190205CalibrationCurve/apldbio/sds/quant/S03_C001_T03_P0092_M1_X1_E1.quant
Debug 1549368660.519 C: EXP:READ? -encoding=plain 20190205CalibrationCurve/apldbio/sds/quant/S03_C001_T03_P0092_M1_X1_E2.quant
Debug 1549368660.520 S: OK EXP:READ? -encoding=plain 20190205CalibrationCurve/apldbio/sds/quant/S03_C001_T03_P0092_M1_X1_E2.quant
Debug 1549368660.524 C: EXP:READ? -encoding=plain 20190205CalibrationCurve/apldbio/sds/quant/S03_C001_T03_P0092_M1_X1_E3.quant
Debug 1549368660.525 S: OK EXP:READ? -encoding=plain 20190205CalibrationCurve/apldbio/sds/quant/S03_C001_T03_P0092_M1_X1_E3.quant
Debug 1549368660.546 C: FIL:COP EXPERIMENTS:20190205CalibrationCurve/apldbio/sds/multicomponent/S03_C001_T03_P0092_multicomponentdata.xml PUBLIC_RUN_COMPLETE:working/20190205CalibrationCurve/apldbio/sds/multicomponent/S03_C001_T03_P0092_multicomponentdata.xml
Debug 1549368660.551 S: OK FIL:COP EXPERIMENTS:20190205CalibrationCurve/apldbio/sds/multicomponent/S03_C001_T03_P0092_multicomponentdata.xml PUBLIC_RUN_COMPLETE:working/20190205CalibrationCurve/apldbio/sds/multicomponent/S03_C001_T03_P0092_multicomponentdata.xml
Debug 1549368660.556 C: ACCess OBSERVER
Info 1549368660.557 Access notification: [System] Access -sessionid=542 -level=Observer -exclusive=False
System 1549368660.557 Access -sessionid=542 -level=Observer -exclusive=False
Debug 1549368660.558 S: OK ACCess OBSERVER
Debug 1549368660.572 C: FIL:LIST? -verbose EXPERIMENTS:/20190205CalibrationCurve/apldbio/sds/quant/S03_C001_T03_P0092_*E1.quant
Debug 1549368660.584 <quote.message>S: OK FIL:LIST? -verbose EXPERIMENTS:/20190205CalibrationCurve/apldbio/sds/quant/S03_C001_T03_P0092_*E1.quant <quote.reply>
s: "experiments:20190205CalibrationCurve/apldbio/sds/quant/S03_C001_T03_P0092_M1_X1_E1.quant" -type=file -size=4208 -mtime=1549368659.81 -atime=1549368659.81 -ctime=1549368659.81
s: </quote.reply></quote.message>
Debug 1549368660.594 C: ACCess CONTROLLER
Info 1549368660.595 Access notification: [System] Access -sessionid=542 -level=Controller -exclusive=False
System 1549368660.596 Access -sessionid=542 -level=Controller -exclusive=False
Debug 1549368660.596 S: OK ACCess CONTROLLER
Debug 1549368660.618 C: FIL:COP EXPERIMENTS:20190205CalibrationCurve/apldbio/sds/quant/S03_C001_T03_P0092_M1_X1_E1.quant PUBLIC_RUN_COMPLETE:working/20190205CalibrationCurve/apldbio/sds/quant/S03_C001_T03_P0092_M1_X1_E1.quant
Debug 1549368660.624 S: OK FIL:COP EXPERIMENTS:20190205CalibrationCurve/apldbio/sds/quant/S03_C001_T03_P0092_M1_X1_E1.quant PUBLIC_RUN_COMPLETE:working/20190205CalibrationCurve/apldbio/sds/quant/S03_C001_T03_P0092_M1_X1_E1.quant
Debug 1549368660.630 C: ACCess OBSERVER
Info 1549368660.630 Access notification: [System] Access -sessionid=542 -level=Observer -exclusive=False
System 1549368660.631 Access -sessionid=542 -level=Observer -exclusive=False
Debug 1549368660.632 S: OK ACCess OBSERVER
Time 1549368660.874 -elapsed=5927 -active=5874 -remaining=459
Temperature 1549368661.071 -sample=87.3,87.3,87.3,87.3,87.3,87.3 -heatsink=37.9 -cover=105.1 -block=87.3,87.3,87.3,87.3,87.3,87.3
LEDStatus 1549368661.379 Temperature:59.8972 Current:9.43441 Voltage:3.39928 JuncTemp:76.9983
Debug 1549368661.670 TBC _holding invoked.
Debug 1549368661.671 TBC acquired unhold lock
Debug 1549368661.671 TBC releasing operative lock
Debug 1549368661.672 TBC acquired operative lock
Info 1549368661.674 TBC:SETTing ramping "Zone1" from 87.3 to 87.6 (rate=4.503, timeout=60.0, msgid=0x5660)
Info 1549368661.675 TBC:SETTing ramping "Zone2" from 87.3 to 87.6 (rate=4.503, timeout=60.0, msgid=0x5661)
Info 1549368661.676 TBC:SETTing ramping "Zone3" from 87.3 to 87.6 (rate=4.503, timeout=60.0, msgid=0x5662)
Info 1549368661.676 TBC:SETTing ramping "Zone4" from 87.3 to 87.6 (rate=4.503, timeout=60.0, msgid=0x5663)
Info 1549368661.677 TBC:SETTing ramping "Zone5" from 87.3 to 87.6 (rate=4.503, timeout=60.0, msgid=0x5664)
Info 1549368661.678 TBC:SETTing ramping "Zone6" from 87.3 to 87.6 (rate=4.503, timeout=60.0, msgid=0x5665)
Time 1549368661.874 -elapsed=5928 -active=5875 -remaining=458
Temperature 1549368662.071 -sample=87.3,87.3,87.3,87.3,87.3,87.3 -heatsink=38.0 -cover=105.1 -block=87.3,87.3,87.3,87.3,87.3,87.3
LEDStatus 1549368662.388 Temperature:59.9324 Current:9.46665 Voltage:3.39928 JuncTemp:76.9877
Time 1549368662.874 -elapsed=5929 -active=5876 -remaining=457
Temperature 1549368663.073 -sample=87.4,87.4,87.4,87.4,87.4,87.4 -heatsink=37.6 -cover=105.0 -block=87.6,87.6,87.6,87.6,87.6,87.6
LEDStatus 1549368663.379 Temperature:59.8621 Current:9.48814 Voltage:3.39295 JuncTemp:77.0106
Time 1549368663.874 -elapsed=5930 -active=5877 -remaining=456
Temperature 1549368664.073 -sample=87.5,87.5,87.5,87.5,87.5,87.5 -heatsink=37.8 -cover=105.1 -block=87.6,87.6,87.6,87.6,87.6,87.6
Debug 1549368664.119 C: ISTAT?
Debug 1549368664.132 S: OK ISTAT? Running
LEDStatus 1549368664.389 Temperature:59.8972 Current:9.44516 Voltage:3.40139 JuncTemp:76.8875
Debug 1549368664.711 LLAC ACK: Acknowledge (type=3), name=Unknown, dest=0x00, source=0x81, control=0x01, id=0x0000, msgid=0x5660, data=[]
Debug 1549368664.712 LLAC ACK reply: Acknowledge (type=3), name=Unknown, dest=0x81, source=0x00, control=0x01, id=0x0000, msgid=0x5660, data=[]
Debug 1549368664.713 LLAC ACK: Acknowledge (type=3), name=Unknown, dest=0x00, source=0x82, control=0x01, id=0x0000, msgid=0x5661, data=[]
Debug 1549368664.714 LLAC ACK reply: Acknowledge (type=3), name=Unknown, dest=0x82, source=0x00, control=0x01, id=0x0000, msgid=0x5661, data=[]
Debug 1549368664.716 LLAC ACK: Acknowledge (type=3), name=Unknown, dest=0x00, source=0x83, control=0x01, id=0x0000, msgid=0x5662, data=[]
Debug 1549368664.717 LLAC ACK reply: Acknowledge (type=3), name=Unknown, dest=0x83, source=0x00, control=0x01, id=0x0000, msgid=0x5662, data=[]
Debug 1549368664.719 LLAC ACK: Acknowledge (type=3), name=Unknown, dest=0x00, source=0x84, control=0x01, id=0x0000, msgid=0x5663, data=[]
Debug 1549368664.720 LLAC ACK reply: Acknowledge (type=3), name=Unknown, dest=0x84, source=0x00, control=0x01, id=0x0000, msgid=0x5663, data=[]
Debug 1549368664.721 LLAC ACK: Acknowledge (type=3), name=Unknown, dest=0x00, source=0x85, control=0x01, id=0x0000, msgid=0x5664, data=[]
Debug 1549368664.722 LLAC ACK reply: Acknowledge (type=3), name=Unknown, dest=0x85, source=0x00, control=0x01, id=0x0000, msgid=0x5664, data=[]
Debug 1549368664.723 LLAC ACK: Acknowledge (type=3), name=Unknown, dest=0x00, source=0x86, control=0x01, id=0x0000, msgid=0x5665, data=[]
Debug 1549368664.724 LLAC ACK reply: Acknowledge (type=3), name=Unknown, dest=0x86, source=0x00, control=0x01, id=0x0000, msgid=0x5665, data=[]
Debug 1549368664.726 TBC releasing operative lock
Debug 1549368664.732 TBC acquiring operative lock
Debug 1549368664.733 TBC acquired operative lock
Info 1549368664.750 TBC:HOLD starting 5.000000s hold
Debug 1549368664.759 TBC acquiring unhold lock
Run 1549368664.757 Acquiring -run="20190205CalibrationCurve" -stage=3 -cycle=1 -point=93 -Temperature=87.5018,87.5057,87.5024,87.5016,87.506,87.5035
Time 1549368664.888 -elapsed=5931 -active=5878 -remaining=455
Debug 1549368664.993 Start XML:NEW S3-C1-T3-P93
Debug 1549368664.995 End XML:NEW S3-C1-T3-P93
Info 1549368664.996 Motor start m1 x1
Debug 1549368665.030 LLAC ACK: Acknowledge (type=3), name=Unknown, dest=0x00, source=0x91, control=0x01, id=0x0000, msgid=0x56BA, data=[]
Debug 1549368665.031 LLAC ACK reply: Acknowledge (type=3), name=Unknown, dest=0x91, source=0x00, control=0x01, id=0x0000, msgid=0x56BA, data=[]
Debug 1549368665.035 LLAC ACK: Acknowledge (type=3), name=Unknown, dest=0x00, source=0x91, control=0x01, id=0x0000, msgid=0x56BC, data=[]
Debug 1549368665.035 LLAC ACK reply: Acknowledge (type=3), name=Unknown, dest=0x91, source=0x00, control=0x01, id=0x0000, msgid=0x56BC, data=[]
Debug 1549368665.058 Start XML:NEW 3-1-3-93-m1-x1
Debug 1549368665.059 End XML:NEW 3-1-3-93-m1-x1
Info 1549368665.062 Motor end m1 x1
Info 1549368665.078 Emission Encoder -36 4500 Excitation Encoder -18 6750
Temperature 1549368665.071 -sample=87.5,87.5,87.5,87.5,87.5,87.5 -heatsink=37.9 -cover=105.0 -block=87.6,87.6,87.6,87.6,87.6,87.6
Info 1549368665.080 Capture start m1 x1
Debug 1549368665.135 Start XML:IMAGe+ S03_C001_T03_P0093_M1_X1_E1.tiff {'blkID': '21', 'run': '20190205CalibrationCurve', 'exposure': '60', 'excitationColor': 'x1', 'point': '0093', 'blockTemperature': '87.6352,87.6252,87.6307,87.6286,87.6256,87.6281', 'lampTemperature': '59.9324', 'lamp': '90', 'sampleVolume': '10', 'step': '03', 'emissionColor': 'm1', 'exposureIndex': '1', 'time': '1549368665.100', 'sampleTemperature': '87.5113,87.5144,87.5109,87.51,87.515,87.5119', 'stage': '03', 'coverTemperature': '105.034', 'cycle': '001'}
Debug 1549368665.136 End XML:IMAGe+ S03_C001_T03_P0093_M1_X1_E1.tiff {'blkID': '21', 'run': '20190205CalibrationCurve', 'exposure': '60', 'excitationColor': 'x1', 'point': '0093', 'blockTemperature': '87.6352,87.6252,87.6307,87.6286,87.6256,87.6281', 'lampTemperature': '59.9324', 'lamp': '90', 'sampleVolume': '10', 'step': '03', 'emissionColor': 'm1', 'exposureIndex': '1', 'time': '1549368665.100', 'sampleTemperature': '87.5113,87.5144,87.5109,87.51,87.515,87.5119', 'stage': '03', 'coverTemperature': '105.034', 'cycle': '001'}
Debug 1549368665.151 CAMera:ACQuire start exposure
LEDStatus 1549368665.378 Temperature:59.8972 Current:9.46665 Voltage:3.40562 JuncTemp:76.9843
Debug 1549368665.712 CAMera:ACQuire end exposure
Image 1549368665.727 -run='20190205CalibrationCurve' -stage=3 -cycle=1 -step=3 -point=93  -emission=m1 -excitation=x1  -exposure=60 -lamp=90 -filepath='EXPERIMENTS:20190205CalibrationCurve/apldbio/sds/images/S03_C001_T03_P0093_M1_X1_E1.tiff'
Info 1549368665.727 Capture end m1 x1
Info 1549368665.730 Capture start m1 x1
Debug 1549368665.785 Start XML:IMAGe+ S03_C001_T03_P0093_M1_X1_E2.tiff {'blkID': '21', 'run': '20190205CalibrationCurve', 'exposure': '175', 'excitationColor': 'x1', 'point': '0093', 'blockTemperature': '87.6352,87.6252,87.6307,87.6286,87.6256,87.6281', 'lampTemperature': '59.9324', 'lamp': '90', 'sampleVolume': '10', 'step': '03', 'emissionColor': 'm1', 'exposureIndex': '2', 'time': '1549368665.752', 'sampleTemperature': '87.5113,87.5144,87.5109,87.51,87.515,87.5119', 'stage': '03', 'coverTemperature': '105.034', 'cycle': '001'}
Debug 1549368665.786 End XML:IMAGe+ S03_C001_T03_P0093_M1_X1_E2.tiff {'blkID': '21', 'run': '20190205CalibrationCurve', 'exposure': '175', 'excitationColor': 'x1', 'point': '0093', 'blockTemperature': '87.6352,87.6252,87.6307,87.6286,87.6256,87.6281', 'lampTemperature': '59.9324', 'lamp': '90', 'sampleVolume': '10', 'step': '03', 'emissionColor': 'm1', 'exposureIndex': '2', 'time': '1549368665.752', 'sampleTemperature': '87.5113,87.5144,87.5109,87.51,87.515,87.5119', 'stage': '03', 'coverTemperature': '105.034', 'cycle': '001'}
Debug 1549368665.800 CAMera:ACQuire start exposure
Time 1549368665.874 -elapsed=5932 -active=5879 -remaining=454
Temperature 1549368666.073 -sample=87.6,87.6,87.6,87.6,87.6,87.6 -heatsink=37.7 -cover=105.0 -block=87.6,87.6,87.6,87.6,87.6,87.6
LEDStatus 1549368666.388 Temperature:59.9676 Current:9.44516 Voltage:3.4035 JuncTemp:76.9332
Debug 1549368666.422 CAMera:ACQuire end exposure
Info 1549368666.431 Capture end m1 x1
Info 1549368666.434 Capture start m1 x1
Image 1549368666.477 -run='20190205CalibrationCurve' -stage=3 -cycle=1 -step=3 -point=93  -emission=m1 -excitation=x1  -exposure=175 -lamp=90 -filepath='EXPERIMENTS:20190205CalibrationCurve/apldbio/sds/images/S03_C001_T03_P0093_M1_X1_E2.tiff'
Debug 1549368666.490 Start XML:IMAGe+ S03_C001_T03_P0093_M1_X1_E3.tiff {'blkID': '21', 'run': '20190205CalibrationCurve', 'exposure': '520', 'excitationColor': 'x1', 'point': '0093', 'blockTemperature': '87.6352,87.6252,87.6307,87.6286,87.6256,87.6281', 'lampTemperature': '59.9324', 'lamp': '90', 'sampleVolume': '10', 'step': '03', 'emissionColor': 'm1', 'exposureIndex': '3', 'time': '1549368666.452', 'sampleTemperature': '87.5113,87.5144,87.5109,87.51,87.515,87.5119', 'stage': '03', 'coverTemperature': '105.034', 'cycle': '001'}
Debug 1549368666.491 End XML:IMAGe+ S03_C001_T03_P0093_M1_X1_E3.tiff {'blkID': '21', 'run': '20190205CalibrationCurve', 'exposure': '520', 'excitationColor': 'x1', 'point': '0093', 'blockTemperature': '87.6352,87.6252,87.6307,87.6286,87.6256,87.6281', 'lampTemperature': '59.9324', 'lamp': '90', 'sampleVolume': '10', 'step': '03', 'emissionColor': 'm1', 'exposureIndex': '3', 'time': '1549368666.452', 'sampleTemperature': '87.5113,87.5144,87.5109,87.51,87.515,87.5119', 'stage': '03', 'coverTemperature': '105.034', 'cycle': '001'}
Debug 1549368666.506 CAMera:ACQuire start exposure
Time 1549368666.874 -elapsed=5933 -active=5880 -remaining=453
Temperature 1549368667.071 -sample=87.6,87.6,87.6,87.6,87.6,87.6 -heatsink=37.7 -cover=105.1 -block=87.6,87.6,87.6,87.6,87.6,87.6
Debug 1549368667.332 CAMera:ACQuire end exposure
Info 1549368667.343 Capture end m1 x1
Image 1549368667.355 -run='20190205CalibrationCurve' -stage=3 -cycle=1 -step=3 -point=93  -emission=m1 -excitation=x1  -exposure=520 -lamp=90 -filepath='EXPERIMENTS:20190205CalibrationCurve/apldbio/sds/images/S03_C001_T03_P0093_M1_X1_E3.tiff'
Debug 1549368667.366 Start XML:WRITe+ 3-1-3-93-m1-x1 EXPERIMENTS:/20190205CalibrationCurve/apldbio/sds//quant/3-1-3-93-m1-x1.xml
LEDStatus 1549368667.379 Temperature:60.0027 Current:9.42367 Voltage:3.39717 JuncTemp:76.9807
Debug 1549368667.393 End XML:WRITe+ 3-1-3-93-m1-x1 EXPERIMENTS:/20190205CalibrationCurve/apldbio/sds//quant/3-1-3-93-m1-x1.xml
Debug 1549368667.395 Acquiring PA queue lock
Debug 1549368667.396 Acquired PA queue lock
Debug 1549368667.396 Released PA queue lock
Debug 1549368667.396 Acquiring palock[0] execution lock
Debug 1549368667.397 Acquired palock[0] execution lock
Time 1549368667.875 -elapsed=5934 -active=5881 -remaining=452
Debug 1549368667.917 Released palock[0] execution lock
Preprocessing 1549368667.920 <quote.message>Input run configuration file: /data/vendor/IS/experiments/20190205CalibrationCurve/apldbio/sds/quant/3-1-3-93-m1-x1.xml
Block Type:  96Wells
Finished read calibration files
...run ROI Quantitation
ROI Quantitation done in 0.066186 seconds 
Quant files saved in /data/vendor/IS/experiments/20190205CalibrationCurve/apldbio/sds/quant
...run Preproc Quantitation task
Preproc Quantitation in 0.000374 seconds 
FilterData files saved in /data/vendor/IS/experiments/20190205CalibrationCurve/apldbio/sds/filter
Success: Preprocessing ok
</quote.message>
Debug 1549368667.943 Start XML:FilterDATa+ S03_C001_T03_P0093_M1_X1_filterdata.xml {}
Debug 1549368667.943 End XML:FilterDATa+ S03_C001_T03_P0093_M1_X1_filterdata.xml {}
Debug 1549368667.955 Start XML:WRITe+ S3-C1-T3-P93 EXPERIMENTS:/20190205CalibrationCurve/apldbio/sds//filter/3-1-3-93.xml
Debug 1549368667.962 End XML:WRITe+ S3-C1-T3-P93 EXPERIMENTS:/20190205CalibrationCurve/apldbio/sds//filter/3-1-3-93.xml
Info 1549368667.967 Run ePA here for multicomponent. Ensured that dye are assigned
Debug 1549368667.970 Acquiring PA queue lock
Debug 1549368667.970 Acquired PA queue lock
Debug 1549368667.971 Released PA queue lock
Debug 1549368667.971 Acquiring palock[1] execution lock
Debug 1549368667.971 Acquired palock[1] execution lock
Temperature 1549368668.072 -sample=87.6,87.6,87.6,87.6,87.6,87.6 -heatsink=37.8 -cover=105.0 -block=87.6,87.6,87.6,87.6,87.6,87.6
LEDStatus 1549368668.380 Temperature:59.9324 Current:9.4774 Voltage:3.39928 JuncTemp:76.9965
Debug 1549368668.518 Released palock[1] execution lock
Preprocessing 1549368668.520 <quote.message>Input run configuration file: /data/vendor/IS/experiments/20190205CalibrationCurve/apldbio/sds/filter/3-1-3-93.xml
Block Type:  96Wells
...run Preproc MultiComponent task
Preproc MultiComponent in 0.0059 seconds 
MultiComponentData files saved in /data/vendor/IS/experiments/20190205CalibrationCurve/apldbio/sds/multicomponent
Success: Preprocessing ok
</quote.message>
Run 1549368668.551 Collected -run="20190205CalibrationCurve" -stage=3 -cycle=1 -step=3 -point=93
Debug 1549368668.559 TBC acquiring operative lock
Debug 1549368668.560 C: EXP:LIST? -verbose 20190205CalibrationCurve/apldbio/sds/quant/S03_C001_T03_P0093*
Debug 1549368668.574 <quote.message>S: OK EXP:LIST? -verbose 20190205CalibrationCurve/apldbio/sds/quant/S03_C001_T03_P0093* <quote.reply>
s: "20190205CalibrationCurve/apldbio/sds/quant/S03_C001_T03_P0093_M1_X1_E1.quant" -type=file -size=4205 -mtime=1549368667.88 -atime=1549368667.88 -ctime=1549368667.88
s: "20190205CalibrationCurve/apldbio/sds/quant/S03_C001_T03_P0093_M1_X1_E2.quant" -type=file -size=4206 -mtime=1549368667.89 -atime=1549368667.88 -ctime=1549368667.89
s: "20190205CalibrationCurve/apldbio/sds/quant/S03_C001_T03_P0093_M1_X1_E3.quant" -type=file -size=4206 -mtime=1549368667.89 -atime=1549368667.89 -ctime=1549368667.89
s: </quote.reply></quote.message>
Debug 1549368668.577 C: EXP:READ? -encoding=plain 20190205CalibrationCurve/apldbio/sds/quant/S03_C001_T03_P0093_M1_X1_E1.quant
Debug 1549368668.579 S: OK EXP:READ? -encoding=plain 20190205CalibrationCurve/apldbio/sds/quant/S03_C001_T03_P0093_M1_X1_E1.quant
Debug 1549368668.581 C: ACCess CONTROLLER
Info 1549368668.582 Access notification: [System] Access -sessionid=542 -level=Controller -exclusive=False
System 1549368668.583 Access -sessionid=542 -level=Controller -exclusive=False
Debug 1549368668.583 S: OK ACCess CONTROLLER
Debug 1549368668.610 C: FIL:COP EXPERIMENTS:20190205CalibrationCurve/apldbio/sds/multicomponent/S03_C001_T03_P0093_multicomponentdata.xml PUBLIC_RUN_COMPLETE:working/20190205CalibrationCurve/apldbio/sds/multicomponent/S03_C001_T03_P0093_multicomponentdata.xml
Debug 1549368668.616 S: OK FIL:COP EXPERIMENTS:20190205CalibrationCurve/apldbio/sds/multicomponent/S03_C001_T03_P0093_multicomponentdata.xml PUBLIC_RUN_COMPLETE:working/20190205CalibrationCurve/apldbio/sds/multicomponent/S03_C001_T03_P0093_multicomponentdata.xml
Debug 1549368668.620 C: ACCess OBSERVER
Info 1549368668.621 Access notification: [System] Access -sessionid=542 -level=Observer -exclusive=False
System 1549368668.622 Access -sessionid=542 -level=Observer -exclusive=False
Debug 1549368668.623 S: OK ACCess OBSERVER
Debug 1549368668.634 C: FIL:LIST? -verbose EXPERIMENTS:/20190205CalibrationCurve/apldbio/sds/quant/S03_C001_T03_P0093_*E1.quant
Debug 1549368668.647 <quote.message>S: OK FIL:LIST? -verbose EXPERIMENTS:/20190205CalibrationCurve/apldbio/sds/quant/S03_C001_T03_P0093_*E1.quant <quote.reply>
s: "experiments:20190205CalibrationCurve/apldbio/sds/quant/S03_C001_T03_P0093_M1_X1_E1.quant" -type=file -size=4205 -mtime=1549368667.88 -atime=1549368667.88 -ctime=1549368667.88
s: </quote.reply></quote.message>
Debug 1549368668.655 C: ACCess CONTROLLER
Info 1549368668.656 Access notification: [System] Access -sessionid=542 -level=Controller -exclusive=False
System 1549368668.657 Access -sessionid=542 -level=Controller -exclusive=False
Debug 1549368668.657 S: OK ACCess CONTROLLER
Debug 1549368668.679 C: FIL:COP EXPERIMENTS:20190205CalibrationCurve/apldbio/sds/quant/S03_C001_T03_P0093_M1_X1_E1.quant PUBLIC_RUN_COMPLETE:working/20190205CalibrationCurve/apldbio/sds/quant/S03_C001_T03_P0093_M1_X1_E1.quant
Debug 1549368668.685 S: OK FIL:COP EXPERIMENTS:20190205CalibrationCurve/apldbio/sds/quant/S03_C001_T03_P0093_M1_X1_E1.quant PUBLIC_RUN_COMPLETE:working/20190205CalibrationCurve/apldbio/sds/quant/S03_C001_T03_P0093_M1_X1_E1.quant
Debug 1549368668.689 C: ACCess OBSERVER
Info 1549368668.690 Access notification: [System] Access -sessionid=542 -level=Observer -exclusive=False
System 1549368668.691 Access -sessionid=542 -level=Observer -exclusive=False
Debug 1549368668.691 S: OK ACCess OBSERVER
Debug 1549368668.795 C: EXP:READ? -encoding=plain 20190205CalibrationCurve/apldbio/sds/quant/S03_C001_T03_P0093_M1_X1_E2.quant
Debug 1549368668.797 S: OK EXP:READ? -encoding=plain 20190205CalibrationCurve/apldbio/sds/quant/S03_C001_T03_P0093_M1_X1_E2.quant
Debug 1549368668.800 C: EXP:READ? -encoding=plain 20190205CalibrationCurve/apldbio/sds/quant/S03_C001_T03_P0093_M1_X1_E3.quant
Debug 1549368668.801 S: OK EXP:READ? -encoding=plain 20190205CalibrationCurve/apldbio/sds/quant/S03_C001_T03_P0093_M1_X1_E3.quant
Time 1549368668.874 -elapsed=5935 -active=5882 -remaining=451
Temperature 1549368669.071 -sample=87.6,87.6,87.6,87.6,87.6,87.6 -heatsink=37.6 -cover=105.0 -block=87.6,87.6,87.6,87.6,87.6,87.6
Debug 1549368669.124 C: ISTAT?
Debug 1549368669.137 S: OK ISTAT? Running
LEDStatus 1549368669.379 Temperature:59.8621 Current:9.48814 Voltage:3.40139 JuncTemp:76.8875
Debug 1549368669.770 TBC _holding invoked.
Debug 1549368669.772 TBC acquired unhold lock
Debug 1549368669.773 TBC releasing operative lock
Debug 1549368669.775 TBC acquired operative lock
Info 1549368669.782 TBC:SETTing ramping "Zone1" from 87.6 to 87.9 (rate=4.503, timeout=60.0, msgid=0x5725)
Info 1549368669.785 TBC:SETTing ramping "Zone2" from 87.6 to 87.9 (rate=4.503, timeout=60.0, msgid=0x5726)
Info 1549368669.787 TBC:SETTing ramping "Zone3" from 87.6 to 87.9 (rate=4.503, timeout=60.0, msgid=0x5727)
Info 1549368669.788 TBC:SETTing ramping "Zone4" from 87.6 to 87.9 (rate=4.503, timeout=60.0, msgid=0x5728)
Info 1549368669.790 TBC:SETTing ramping "Zone5" from 87.6 to 87.9 (rate=4.503, timeout=60.0, msgid=0x5729)
Info 1549368669.791 TBC:SETTing ramping "Zone6" from 87.6 to 87.9 (rate=4.503, timeout=60.0, msgid=0x572A)
Time 1549368669.881 -elapsed=5936 -active=5883 -remaining=450
Temperature 1549368670.073 -sample=87.6,87.6,87.6,87.6,87.6,87.6 -heatsink=37.9 -cover=105.0 -block=87.6,87.6,87.6,87.6,87.6,87.6
LEDStatus 1549368670.389 Temperature:60.0379 Current:9.4774 Voltage:3.40139 JuncTemp:77.0141
Time 1549368670.874 -elapsed=5937 -active=5884 -remaining=449
Temperature 1549368671.074 -sample=87.7,87.7,87.7,87.7,87.7,87.7 -heatsink=37.8 -cover=105.1 -block=87.8,87.8,87.9,87.9,87.9,87.9
LEDStatus 1549368671.388 Temperature:59.8621 Current:9.46665 Voltage:3.39928 JuncTemp:76.7977
Time 1549368671.874 -elapsed=5938 -active=5885 -remaining=448
Temperature 1549368672.071 -sample=87.8,87.8,87.7,87.7,87.8,87.8 -heatsink=37.8 -cover=105.0 -block=87.9,87.9,87.9,87.9,87.9,87.9
LEDStatus 1549368672.379 Temperature:59.8972 Current:9.44516 Voltage:3.39506 JuncTemp:77.0652
Debug 1549368672.811 LLAC ACK: Acknowledge (type=3), name=Unknown, dest=0x00, source=0x81, control=0x01, id=0x0000, msgid=0x5725, data=[]
Debug 1549368672.811 LLAC ACK reply: Acknowledge (type=3), name=Unknown, dest=0x81, source=0x00, control=0x01, id=0x0000, msgid=0x5725, data=[]
Debug 1549368672.812 LLAC ACK: Acknowledge (type=3), name=Unknown, dest=0x00, source=0x82, control=0x01, id=0x0000, msgid=0x5726, data=[]
Debug 1549368672.812 LLAC ACK reply: Acknowledge (type=3), name=Unknown, dest=0x82, source=0x00, control=0x01, id=0x0000, msgid=0x5726, data=[]
Debug 1549368672.839 LLAC ACK: Acknowledge (type=3), name=Unknown, dest=0x00, source=0x83, control=0x01, id=0x0000, msgid=0x5727, data=[]
Debug 1549368672.840 LLAC ACK reply: Acknowledge (type=3), name=Unknown, dest=0x83, source=0x00, control=0x01, id=0x0000, msgid=0x5727, data=[]
Debug 1549368672.840 LLAC ACK: Acknowledge (type=3), name=Unknown, dest=0x00, source=0x84, control=0x01, id=0x0000, msgid=0x5728, data=[]
Debug 1549368672.840 LLAC ACK reply: Acknowledge (type=3), name=Unknown, dest=0x84, source=0x00, control=0x01, id=0x0000, msgid=0x5728, data=[]
Debug 1549368672.841 LLAC ACK: Acknowledge (type=3), name=Unknown, dest=0x00, source=0x85, control=0x01, id=0x0000, msgid=0x5729, data=[]
Debug 1549368672.841 LLAC ACK reply: Acknowledge (type=3), name=Unknown, dest=0x85, source=0x00, control=0x01, id=0x0000, msgid=0x5729, data=[]
Debug 1549368672.842 LLAC ACK: Acknowledge (type=3), name=Unknown, dest=0x00, source=0x86, control=0x01, id=0x0000, msgid=0x572A, data=[]
Debug 1549368672.842 LLAC ACK reply: Acknowledge (type=3), name=Unknown, dest=0x86, source=0x00, control=0x01, id=0x0000, msgid=0x572A, data=[]
Debug 1549368672.843 TBC releasing operative lock
Debug 1549368672.846 TBC acquiring operative lock
Debug 1549368672.846 TBC acquired operative lock
Info 1549368672.847 TBC:HOLD starting 5.000000s hold
Debug 1549368672.855 TBC acquiring unhold lock
Run 1549368672.862 Acquiring -run="20190205CalibrationCurve" -stage=3 -cycle=1 -point=94 -Temperature=87.8018,87.806,87.8021,87.8011,87.8022,87.802
Time 1549368672.874 -elapsed=5939 -active=5886 -remaining=447
Temperature 1549368673.071 -sample=87.8,87.8,87.8,87.8,87.8,87.8 -heatsink=37.8 -cover=105.1 -block=87.9,87.9,87.9,88.0,87.9,87.9
Debug 1549368673.177 Start XML:NEW S3-C1-T3-P94
Debug 1549368673.179 End XML:NEW S3-C1-T3-P94
Info 1549368673.180 Motor start m1 x1
Debug 1549368673.214 LLAC ACK: Acknowledge (type=3), name=Unknown, dest=0x00, source=0x91, control=0x01, id=0x0000, msgid=0x578D, data=[]
Debug 1549368673.215 LLAC ACK reply: Acknowledge (type=3), name=Unknown, dest=0x91, source=0x00, control=0x01, id=0x0000, msgid=0x578D, data=[]
Debug 1549368673.219 LLAC ACK: Acknowledge (type=3), name=Unknown, dest=0x00, source=0x91, control=0x01, id=0x0000, msgid=0x578F, data=[]
Debug 1549368673.220 LLAC ACK reply: Acknowledge (type=3), name=Unknown, dest=0x91, source=0x00, control=0x01, id=0x0000, msgid=0x578F, data=[]
Debug 1549368673.240 Start XML:NEW 3-1-3-94-m1-x1
Debug 1549368673.241 End XML:NEW 3-1-3-94-m1-x1
Info 1549368673.243 Motor end m1 x1
Info 1549368673.253 Emission Encoder -36 4500 Excitation Encoder -18 6750
Info 1549368673.254 Capture start m1 x1
Debug 1549368673.304 Start XML:IMAGe+ S03_C001_T03_P0094_M1_X1_E1.tiff {'blkID': '21', 'run': '20190205CalibrationCurve', 'exposure': '60', 'excitationColor': 'x1', 'point': '0094', 'blockTemperature': '87.9191,87.9212,87.9271,87.9143,87.9325,87.9331', 'lampTemperature': '60.0027', 'lamp': '90', 'sampleVolume': '10', 'step': '03', 'emissionColor': 'm1', 'exposureIndex': '1', 'time': '1549368673.270', 'sampleTemperature': '87.8166,87.8194,87.814,87.8149,87.8156,87.8156', 'stage': '03', 'coverTemperature': '105.034', 'cycle': '001'}
Debug 1549368673.305 End XML:IMAGe+ S03_C001_T03_P0094_M1_X1_E1.tiff {'blkID': '21', 'run': '20190205CalibrationCurve', 'exposure': '60', 'excitationColor': 'x1', 'point': '0094', 'blockTemperature': '87.9191,87.9212,87.9271,87.9143,87.9325,87.9331', 'lampTemperature': '60.0027', 'lamp': '90', 'sampleVolume': '10', 'step': '03', 'emissionColor': 'm1', 'exposureIndex': '1', 'time': '1549368673.270', 'sampleTemperature': '87.8166,87.8194,87.814,87.8149,87.8156,87.8156', 'stage': '03', 'coverTemperature': '105.034', 'cycle': '001'}
Debug 1549368673.319 CAMera:ACQuire start exposure
LEDStatus 1549368673.379 Temperature:59.9676 Current:9.44516 Voltage:3.39506 JuncTemp:76.9049
Time 1549368673.875 -elapsed=5940 -active=5887 -remaining=446
Debug 1549368673.877 CAMera:ACQuire end exposure
Info 1549368673.883 Capture end m1 x1
Info 1549368673.886 Capture start m1 x1
Debug 1549368673.943 Start XML:IMAGe+ S03_C001_T03_P0094_M1_X1_E2.tiff {'blkID': '21', 'run': '20190205CalibrationCurve', 'exposure': '175', 'excitationColor': 'x1', 'point': '0094', 'blockTemperature': '87.9191,87.9212,87.9271,87.9143,87.9325,87.9331', 'lampTemperature': '60.0027', 'lamp': '90', 'sampleVolume': '10', 'step': '03', 'emissionColor': 'm1', 'exposureIndex': '2', 'time': '1549368673.905', 'sampleTemperature': '87.8166,87.8194,87.814,87.8149,87.8156,87.8156', 'stage': '03', 'coverTemperature': '105.034', 'cycle': '001'}
Debug 1549368673.944 End XML:IMAGe+ S03_C001_T03_P0094_M1_X1_E2.tiff {'blkID': '21', 'run': '20190205CalibrationCurve', 'exposure': '175', 'excitationColor': 'x1', 'point': '0094', 'blockTemperature': '87.9191,87.9212,87.9271,87.9143,87.9325,87.9331', 'lampTemperature': '60.0027', 'lamp': '90', 'sampleVolume': '10', 'step': '03', 'emissionColor': 'm1', 'exposureIndex': '2', 'time': '1549368673.905', 'sampleTemperature': '87.8166,87.8194,87.814,87.8149,87.8156,87.8156', 'stage': '03', 'coverTemperature': '105.034', 'cycle': '001'}
Debug 1549368673.960 CAMera:ACQuire start exposure
Image 1549368673.961 -run='20190205CalibrationCurve' -stage=3 -cycle=1 -step=3 -point=94  -emission=m1 -excitation=x1  -exposure=60 -lamp=90 -filepath='EXPERIMENTS:20190205CalibrationCurve/apldbio/sds/images/S03_C001_T03_P0094_M1_X1_E1.tiff'
Temperature 1549368674.071 -sample=87.9,87.9,87.9,87.9,87.9,87.9 -heatsink=37.7 -cover=105.1 -block=87.9,87.9,87.9,87.9,87.9,87.9
Debug 1549368674.123 C: ISTAT?
Debug 1549368674.151 S: OK ISTAT? Running
LEDStatus 1549368674.389 Temperature:59.8972 Current:9.44516 Voltage:3.39717 JuncTemp:76.9913
Debug 1549368674.585 CAMera:ACQuire end exposure
Info 1549368674.608 Capture end m1 x1
Info 1549368674.611 Capture start m1 x1
Image 1549368674.651 -run='20190205CalibrationCurve' -stage=3 -cycle=1 -step=3 -point=94  -emission=m1 -excitation=x1  -exposure=175 -lamp=90 -filepath='EXPERIMENTS:20190205CalibrationCurve/apldbio/sds/images/S03_C001_T03_P0094_M1_X1_E2.tiff'
Debug 1549368674.664 Start XML:IMAGe+ S03_C001_T03_P0094_M1_X1_E3.tiff {'blkID': '21', 'run': '20190205CalibrationCurve', 'exposure': '520', 'excitationColor': 'x1', 'point': '0094', 'blockTemperature': '87.9191,87.9212,87.9271,87.9143,87.9325,87.9331', 'lampTemperature': '60.0027', 'lamp': '90', 'sampleVolume': '10', 'step': '03', 'emissionColor': 'm1', 'exposureIndex': '3', 'time': '1549368674.629', 'sampleTemperature': '87.8166,87.8194,87.814,87.8149,87.8156,87.8156', 'stage': '03', 'coverTemperature': '105.034', 'cycle': '001'}
Debug 1549368674.665 End XML:IMAGe+ S03_C001_T03_P0094_M1_X1_E3.tiff {'blkID': '21', 'run': '20190205CalibrationCurve', 'exposure': '520', 'excitationColor': 'x1', 'point': '0094', 'blockTemperature': '87.9191,87.9212,87.9271,87.9143,87.9325,87.9331', 'lampTemperature': '60.0027', 'lamp': '90', 'sampleVolume': '10', 'step': '03', 'emissionColor': 'm1', 'exposureIndex': '3', 'time': '1549368674.629', 'sampleTemperature': '87.8166,87.8194,87.814,87.8149,87.8156,87.8156', 'stage': '03', 'coverTemperature': '105.034', 'cycle': '001'}
Debug 1549368674.679 CAMera:ACQuire start exposure
Time 1549368674.874 -elapsed=5941 -active=5888 -remaining=445
Temperature 1549368675.071 -sample=87.9,87.9,87.9,87.9,87.9,87.9 -heatsink=37.7 -cover=105.1 -block=87.9,87.9,87.9,87.9,87.9,87.9
LEDStatus 1549368675.389 Temperature:59.8972 Current:9.44516 Voltage:3.39928 JuncTemp:77.0175
Debug 1549368675.505 CAMera:ACQuire end exposure
Info 1549368675.529 Capture end m1 x1
Image 1549368675.549 -run='20190205CalibrationCurve' -stage=3 -cycle=1 -step=3 -point=94  -emission=m1 -excitation=x1  -exposure=520 -lamp=90 -filepath='EXPERIMENTS:20190205CalibrationCurve/apldbio/sds/images/S03_C001_T03_P0094_M1_X1_E3.tiff'
Debug 1549368675.555 Start XML:WRITe+ 3-1-3-94-m1-x1 EXPERIMENTS:/20190205CalibrationCurve/apldbio/sds//quant/3-1-3-94-m1-x1.xml
Debug 1549368675.573 End XML:WRITe+ 3-1-3-94-m1-x1 EXPERIMENTS:/20190205CalibrationCurve/apldbio/sds//quant/3-1-3-94-m1-x1.xml
Debug 1549368675.574 Acquiring PA queue lock
Debug 1549368675.575 Acquired PA queue lock
Debug 1549368675.575 Released PA queue lock
Debug 1549368675.576 Acquiring palock[0] execution lock
Debug 1549368675.576 Acquired palock[0] execution lock
Time 1549368675.878 -elapsed=5942 -active=5889 -remaining=444
Temperature 1549368676.071 -sample=87.9,87.9,87.9,87.9,87.9,87.9 -heatsink=37.6 -cover=105.0 -block=87.9,87.9,87.9,87.9,87.9,87.9
Debug 1549368676.116 Released palock[0] execution lock
Preprocessing 1549368676.118 <quote.message>Input run configuration file: /data/vendor/IS/experiments/20190205CalibrationCurve/apldbio/sds/quant/3-1-3-94-m1-x1.xml
Block Type:  96Wells
Finished read calibration files
...run ROI Quantitation
ROI Quantitation done in 0.072098 seconds 
Quant files saved in /data/vendor/IS/experiments/20190205CalibrationCurve/apldbio/sds/quant
...run Preproc Quantitation task
Preproc Quantitation in 0.000367 seconds 
FilterData files saved in /data/vendor/IS/experiments/20190205CalibrationCurve/apldbio/sds/filter
Success: Preprocessing ok
</quote.message>
Debug 1549368676.139 Start XML:FilterDATa+ S03_C001_T03_P0094_M1_X1_filterdata.xml {}
Debug 1549368676.140 End XML:FilterDATa+ S03_C001_T03_P0094_M1_X1_filterdata.xml {}
Debug 1549368676.151 Start XML:WRITe+ S3-C1-T3-P94 EXPERIMENTS:/20190205CalibrationCurve/apldbio/sds//filter/3-1-3-94.xml
Debug 1549368676.158 End XML:WRITe+ S3-C1-T3-P94 EXPERIMENTS:/20190205CalibrationCurve/apldbio/sds//filter/3-1-3-94.xml
Info 1549368676.163 Run ePA here for multicomponent. Ensured that dye are assigned
Debug 1549368676.165 Acquiring PA queue lock
Debug 1549368676.166 Acquired PA queue lock
Debug 1549368676.166 Released PA queue lock
Debug 1549368676.166 Acquiring palock[1] execution lock
Debug 1549368676.167 Acquired palock[1] execution lock
LEDStatus 1549368676.381 Temperature:59.8621 Current:9.45591 Voltage:3.39928 JuncTemp:76.9208
Debug 1549368676.686 Released palock[1] execution lock
Preprocessing 1549368676.689 <quote.message>Input run configuration file: /data/vendor/IS/experiments/20190205CalibrationCurve/apldbio/sds/filter/3-1-3-94.xml
Block Type:  96Wells
...run Preproc MultiComponent task
Preproc MultiComponent in 0.005617 seconds 
MultiComponentData files saved in /data/vendor/IS/experiments/20190205CalibrationCurve/apldbio/sds/multicomponent
Success: Preprocessing ok
</quote.message>
Run 1549368676.720 Collected -run="20190205CalibrationCurve" -stage=3 -cycle=1 -step=3 -point=94
Debug 1549368676.727 TBC acquiring operative lock
Debug 1549368676.731 C: EXP:LIST? -verbose 20190205CalibrationCurve/apldbio/sds/quant/S03_C001_T03_P0094*
Debug 1549368676.745 <quote.message>S: OK EXP:LIST? -verbose 20190205CalibrationCurve/apldbio/sds/quant/S03_C001_T03_P0094* <quote.reply>
s: "20190205CalibrationCurve/apldbio/sds/quant/S03_C001_T03_P0094_M1_X1_E1.quant" -type=file -size=4207 -mtime=1549368676.08 -atime=1549368676.08 -ctime=1549368676.08
s: "20190205CalibrationCurve/apldbio/sds/quant/S03_C001_T03_P0094_M1_X1_E2.quant" -type=file -size=4208 -mtime=1549368676.09 -atime=1549368676.08 -ctime=1549368676.09
s: "20190205CalibrationCurve/apldbio/sds/quant/S03_C001_T03_P0094_M1_X1_E3.quant" -type=file -size=4208 -mtime=1549368676.09 -atime=1549368676.09 -ctime=1549368676.09
s: </quote.reply></quote.message>
Debug 1549368676.748 C: EXP:READ? -encoding=plain 20190205CalibrationCurve/apldbio/sds/quant/S03_C001_T03_P0094_M1_X1_E1.quant
Debug 1549368676.749 C: ACCess CONTROLLER
Info 1549368676.750 Access notification: [System] Access -sessionid=542 -level=Controller -exclusive=False
System 1549368676.752 Access -sessionid=542 -level=Controller -exclusive=False
Debug 1549368676.752 S: OK ACCess CONTROLLER
Debug 1549368676.751 S: OK EXP:READ? -encoding=plain 20190205CalibrationCurve/apldbio/sds/quant/S03_C001_T03_P0094_M1_X1_E1.quant
Debug 1549368676.756 C: EXP:READ? -encoding=plain 20190205CalibrationCurve/apldbio/sds/quant/S03_C001_T03_P0094_M1_X1_E2.quant
Debug 1549368676.758 S: OK EXP:READ? -encoding=plain 20190205CalibrationCurve/apldbio/sds/quant/S03_C001_T03_P0094_M1_X1_E2.quant
Debug 1549368676.761 C: EXP:READ? -encoding=plain 20190205CalibrationCurve/apldbio/sds/quant/S03_C001_T03_P0094_M1_X1_E3.quant
Debug 1549368676.762 S: OK EXP:READ? -encoding=plain 20190205CalibrationCurve/apldbio/sds/quant/S03_C001_T03_P0094_M1_X1_E3.quant
Debug 1549368676.781 C: FIL:COP EXPERIMENTS:20190205CalibrationCurve/apldbio/sds/multicomponent/S03_C001_T03_P0094_multicomponentdata.xml PUBLIC_RUN_COMPLETE:working/20190205CalibrationCurve/apldbio/sds/multicomponent/S03_C001_T03_P0094_multicomponentdata.xml
Debug 1549368676.786 S: OK FIL:COP EXPERIMENTS:20190205CalibrationCurve/apldbio/sds/multicomponent/S03_C001_T03_P0094_multicomponentdata.xml PUBLIC_RUN_COMPLETE:working/20190205CalibrationCurve/apldbio/sds/multicomponent/S03_C001_T03_P0094_multicomponentdata.xml
Debug 1549368676.791 C: ACCess OBSERVER
Info 1549368676.792 Access notification: [System] Access -sessionid=542 -level=Observer -exclusive=False
System 1549368676.793 Access -sessionid=542 -level=Observer -exclusive=False
Debug 1549368676.793 S: OK ACCess OBSERVER
Debug 1549368676.805 C: FIL:LIST? -verbose EXPERIMENTS:/20190205CalibrationCurve/apldbio/sds/quant/S03_C001_T03_P0094_*E1.quant
Debug 1549368676.818 <quote.message>S: OK FIL:LIST? -verbose EXPERIMENTS:/20190205CalibrationCurve/apldbio/sds/quant/S03_C001_T03_P0094_*E1.quant <quote.reply>
s: "experiments:20190205CalibrationCurve/apldbio/sds/quant/S03_C001_T03_P0094_M1_X1_E1.quant" -type=file -size=4207 -mtime=1549368676.08 -atime=1549368676.08 -ctime=1549368676.08
s: </quote.reply></quote.message>
Debug 1549368676.826 C: ACCess CONTROLLER
Info 1549368676.827 Access notification: [System] Access -sessionid=542 -level=Controller -exclusive=False
System 1549368676.828 Access -sessionid=542 -level=Controller -exclusive=False
Debug 1549368676.828 S: OK ACCess CONTROLLER
Debug 1549368676.850 C: FIL:COP EXPERIMENTS:20190205CalibrationCurve/apldbio/sds/quant/S03_C001_T03_P0094_M1_X1_E1.quant PUBLIC_RUN_COMPLETE:working/20190205CalibrationCurve/apldbio/sds/quant/S03_C001_T03_P0094_M1_X1_E1.quant
Debug 1549368676.856 S: OK FIL:COP EXPERIMENTS:20190205CalibrationCurve/apldbio/sds/quant/S03_C001_T03_P0094_M1_X1_E1.quant PUBLIC_RUN_COMPLETE:working/20190205CalibrationCurve/apldbio/sds/quant/S03_C001_T03_P0094_M1_X1_E1.quant
Debug 1549368676.861 C: ACCess OBSERVER
Info 1549368676.862 Access notification: [System] Access -sessionid=542 -level=Observer -exclusive=False
System 1549368676.863 Access -sessionid=542 -level=Observer -exclusive=False
Debug 1549368676.863 S: OK ACCess OBSERVER
Time 1549368676.875 -elapsed=5943 -active=5890 -remaining=443
Temperature 1549368677.071 -sample=87.9,87.9,87.9,87.9,87.9,87.9 -heatsink=37.7 -cover=105.0 -block=87.9,87.9,87.9,87.9,87.9,87.9
LEDStatus 1549368677.379 Temperature:59.8972 Current:9.43441 Voltage:3.39717 JuncTemp:76.9437
Debug 1549368677.870 TBC _holding invoked.
Time 1549368677.875 -elapsed=5944 -active=5891 -remaining=442
Debug 1549368677.877 TBC acquired unhold lock
Debug 1549368677.878 TBC releasing operative lock
Debug 1549368677.878 TBC acquired operative lock
Info 1549368677.882 TBC:SETTing ramping "Zone1" from 87.9 to 88.2 (rate=4.503, timeout=60.0, msgid=0x57EA)
Info 1549368677.883 TBC:SETTing ramping "Zone2" from 87.9 to 88.2 (rate=4.503, timeout=60.0, msgid=0x57EB)
Info 1549368677.884 TBC:SETTing ramping "Zone3" from 87.9 to 88.2 (rate=4.503, timeout=60.0, msgid=0x57EC)
Info 1549368677.885 TBC:SETTing ramping "Zone4" from 87.9 to 88.2 (rate=4.503, timeout=60.0, msgid=0x57ED)
Info 1549368677.886 TBC:SETTing ramping "Zone5" from 87.9 to 88.2 (rate=4.503, timeout=60.0, msgid=0x57EE)
Info 1549368677.887 TBC:SETTing ramping "Zone6" from 87.9 to 88.2 (rate=4.503, timeout=60.0, msgid=0x57EF)
Temperature 1549368678.071 -sample=87.9,87.9,87.9,87.9,87.9,87.9 -heatsink=37.8 -cover=105.0 -block=87.9,87.9,87.9,87.9,87.9,87.9
LEDStatus 1549368678.387 Temperature:59.8972 Current:9.46665 Voltage:3.40139 JuncTemp:76.9684
Time 1549368678.881 -elapsed=5945 -active=5892 -remaining=441
Temperature 1549368679.073 -sample=87.9,87.9,87.9,87.9,87.9,87.9 -heatsink=37.8 -cover=105.0 -block=88.2,88.1,88.1,88.1,88.1,88.1
Debug 1549368679.119 C: ISTAT?
Debug 1549368679.132 S: OK ISTAT? Running
LEDStatus 1549368679.388 Temperature:59.9676 Current:9.44516 Voltage:3.39717 JuncTemp:77.0177
Time 1549368679.881 -elapsed=5946 -active=5893 -remaining=440
Temperature 1549368680.073 -sample=88.0,88.0,88.0,88.0,88.0,88.0 -heatsink=37.9 -cover=105.0 -block=88.2,88.2,88.2,88.2,88.2,88.2
LEDStatus 1549368680.388 Temperature:59.8621 Current:9.49889 Voltage:3.40139 JuncTemp:76.993
Time 1549368680.881 -elapsed=5947 -active=5894 -remaining=439
Debug 1549368680.914 LLAC ACK: Acknowledge (type=3), name=Unknown, dest=0x00, source=0x81, control=0x01, id=0x0000, msgid=0x57EA, data=[]
Debug 1549368680.915 LLAC ACK reply: Acknowledge (type=3), name=Unknown, dest=0x81, source=0x00, control=0x01, id=0x0000, msgid=0x57EA, data=[]
Debug 1549368680.915 LLAC ACK: Acknowledge (type=3), name=Unknown, dest=0x00, source=0x82, control=0x01, id=0x0000, msgid=0x57EB, data=[]
Debug 1549368680.916 LLAC ACK reply: Acknowledge (type=3), name=Unknown, dest=0x82, source=0x00, control=0x01, id=0x0000, msgid=0x57EB, data=[]
Debug 1549368680.919 LLAC ACK: Acknowledge (type=3), name=Unknown, dest=0x00, source=0x83, control=0x01, id=0x0000, msgid=0x57EC, data=[]
Debug 1549368680.920 LLAC ACK reply: Acknowledge (type=3), name=Unknown, dest=0x83, source=0x00, control=0x01, id=0x0000, msgid=0x57EC, data=[]
Debug 1549368680.920 LLAC ACK: Acknowledge (type=3), name=Unknown, dest=0x00, source=0x84, control=0x01, id=0x0000, msgid=0x57ED, data=[]
Debug 1549368680.921 LLAC ACK reply: Acknowledge (type=3), name=Unknown, dest=0x84, source=0x00, control=0x01, id=0x0000, msgid=0x57ED, data=[]
Debug 1549368680.921 LLAC ACK: Acknowledge (type=3), name=Unknown, dest=0x00, source=0x85, control=0x01, id=0x0000, msgid=0x57EE, data=[]
Debug 1549368680.922 LLAC ACK reply: Acknowledge (type=3), name=Unknown, dest=0x85, source=0x00, control=0x01, id=0x0000, msgid=0x57EE, data=[]
Debug 1549368680.931 LLAC ACK: Acknowledge (type=3), name=Unknown, dest=0x00, source=0x86, control=0x01, id=0x0000, msgid=0x57EF, data=[]
Debug 1549368680.931 LLAC ACK reply: Acknowledge (type=3), name=Unknown, dest=0x86, source=0x00, control=0x01, id=0x0000, msgid=0x57EF, data=[]
Debug 1549368680.932 TBC releasing operative lock
Debug 1549368680.935 TBC acquiring operative lock
Debug 1549368680.935 TBC acquired operative lock
Info 1549368680.937 TBC:HOLD starting 5.000000s hold
Debug 1549368680.945 TBC acquiring unhold lock
Run 1549368680.951 Acquiring -run="20190205CalibrationCurve" -stage=3 -cycle=1 -point=95 -Temperature=88.1026,88.1056,88.1004,88.1009,88.1048,88.1014
Temperature 1549368681.079 -sample=88.1,88.1,88.1,88.1,88.1,88.1 -heatsink=38.0 -cover=105.0 -block=88.2,88.2,88.2,88.2,88.2,88.2
Debug 1549368681.181 Start XML:NEW S3-C1-T3-P95
Debug 1549368681.182 End XML:NEW S3-C1-T3-P95
Info 1549368681.184 Motor start m1 x1
Debug 1549368681.209 LLAC ACK: Acknowledge (type=3), name=Unknown, dest=0x00, source=0x91, control=0x01, id=0x0000, msgid=0x5852, data=[]
Debug 1549368681.209 LLAC ACK reply: Acknowledge (type=3), name=Unknown, dest=0x91, source=0x00, control=0x01, id=0x0000, msgid=0x5852, data=[]
Debug 1549368681.234 LLAC ACK: Acknowledge (type=3), name=Unknown, dest=0x00, source=0x91, control=0x01, id=0x0000, msgid=0x5854, data=[]
Debug 1549368681.234 LLAC ACK reply: Acknowledge (type=3), name=Unknown, dest=0x91, source=0x00, control=0x01, id=0x0000, msgid=0x5854, data=[]
Debug 1549368681.255 Start XML:NEW 3-1-3-95-m1-x1
Debug 1549368681.256 End XML:NEW 3-1-3-95-m1-x1
Info 1549368681.258 Motor end m1 x1
Info 1549368681.267 Emission Encoder -36 4500 Excitation Encoder -18 6750
Info 1549368681.269 Capture start m1 x1
Debug 1549368681.319 Start XML:IMAGe+ S03_C001_T03_P0095_M1_X1_E1.tiff {'blkID': '21', 'run': '20190205CalibrationCurve', 'exposure': '60', 'excitationColor': 'x1', 'point': '0095', 'blockTemperature': '88.2185,88.2276,88.2336,88.2128,88.2291,88.2281', 'lampTemperature': '59.8972', 'lamp': '90', 'sampleVolume': '10', 'step': '03', 'emissionColor': 'm1', 'exposureIndex': '1', 'time': '1549368681.285', 'sampleTemperature': '88.1117,88.1146,88.1093,88.1094,88.1138,88.1111', 'stage': '03', 'coverTemperature': '105.034', 'cycle': '001'}
Debug 1549368681.320 End XML:IMAGe+ S03_C001_T03_P0095_M1_X1_E1.tiff {'blkID': '21', 'run': '20190205CalibrationCurve', 'exposure': '60', 'excitationColor': 'x1', 'point': '0095', 'blockTemperature': '88.2185,88.2276,88.2336,88.2128,88.2291,88.2281', 'lampTemperature': '59.8972', 'lamp': '90', 'sampleVolume': '10', 'step': '03', 'emissionColor': 'm1', 'exposureIndex': '1', 'time': '1549368681.285', 'sampleTemperature': '88.1117,88.1146,88.1093,88.1094,88.1138,88.1111', 'stage': '03', 'coverTemperature': '105.034', 'cycle': '001'}
Debug 1549368681.334 CAMera:ACQuire start exposure
LEDStatus 1549368681.379 Temperature:59.9676 Current:9.4774 Voltage:3.39928 JuncTemp:76.9598
Time 1549368681.874 -elapsed=5948 -active=5895 -remaining=438
Debug 1549368681.893 CAMera:ACQuire end exposure
Info 1549368681.903 Capture end m1 x1
Info 1549368681.906 Capture start m1 x1
Image 1549368681.939 -run='20190205CalibrationCurve' -stage=3 -cycle=1 -step=3 -point=95  -emission=m1 -excitation=x1  -exposure=60 -lamp=90 -filepath='EXPERIMENTS:20190205CalibrationCurve/apldbio/sds/images/S03_C001_T03_P0095_M1_X1_E1.tiff'
Debug 1549368681.968 Start XML:IMAGe+ S03_C001_T03_P0095_M1_X1_E2.tiff {'blkID': '21', 'run': '20190205CalibrationCurve', 'exposure': '175', 'excitationColor': 'x1', 'point': '0095', 'blockTemperature': '88.2185,88.2276,88.2336,88.2128,88.2291,88.2281', 'lampTemperature': '59.8972', 'lamp': '90', 'sampleVolume': '10', 'step': '03', 'emissionColor': 'm1', 'exposureIndex': '2', 'time': '1549368681.924', 'sampleTemperature': '88.1117,88.1146,88.1093,88.1094,88.1138,88.1111', 'stage': '03', 'coverTemperature': '105.034', 'cycle': '001'}
Debug 1549368681.969 End XML:IMAGe+ S03_C001_T03_P0095_M1_X1_E2.tiff {'blkID': '21', 'run': '20190205CalibrationCurve', 'exposure': '175', 'excitationColor': 'x1', 'point': '0095', 'blockTemperature': '88.2185,88.2276,88.2336,88.2128,88.2291,88.2281', 'lampTemperature': '59.8972', 'lamp': '90', 'sampleVolume': '10', 'step': '03', 'emissionColor': 'm1', 'exposureIndex': '2', 'time': '1549368681.924', 'sampleTemperature': '88.1117,88.1146,88.1093,88.1094,88.1138,88.1111', 'stage': '03', 'coverTemperature': '105.034', 'cycle': '001'}
Debug 1549368681.986 CAMera:ACQuire start exposure
Temperature 1549368682.071 -sample=88.2,88.2,88.2,88.2,88.2,88.2 -heatsink=38.0 -cover=105.0 -block=88.2,88.2,88.2,88.2,88.2,88.2
LEDStatus 1549368682.379 Temperature:59.9324 Current:9.48814 Voltage:3.4035 JuncTemp:76.9578
Debug 1549368682.615 CAMera:ACQuire end exposure
Info 1549368682.630 Capture end m1 x1
Info 1549368682.633 Capture start m1 x1
Image 1549368682.669 -run='20190205CalibrationCurve' -stage=3 -cycle=1 -step=3 -point=95  -emission=m1 -excitation=x1  -exposure=175 -lamp=90 -filepath='EXPERIMENTS:20190205CalibrationCurve/apldbio/sds/images/S03_C001_T03_P0095_M1_X1_E2.tiff'
Debug 1549368682.691 Start XML:IMAGe+ S03_C001_T03_P0095_M1_X1_E3.tiff {'blkID': '21', 'run': '20190205CalibrationCurve', 'exposure': '520', 'excitationColor': 'x1', 'point': '0095', 'blockTemperature': '88.2185,88.2276,88.2336,88.2128,88.2291,88.2281', 'lampTemperature': '59.8972', 'lamp': '90', 'sampleVolume': '10', 'step': '03', 'emissionColor': 'm1', 'exposureIndex': '3', 'time': '1549368682.653', 'sampleTemperature': '88.1117,88.1146,88.1093,88.1094,88.1138,88.1111', 'stage': '03', 'coverTemperature': '105.034', 'cycle': '001'}
Debug 1549368682.692 End XML:IMAGe+ S03_C001_T03_P0095_M1_X1_E3.tiff {'blkID': '21', 'run': '20190205CalibrationCurve', 'exposure': '520', 'excitationColor': 'x1', 'point': '0095', 'blockTemperature': '88.2185,88.2276,88.2336,88.2128,88.2291,88.2281', 'lampTemperature': '59.8972', 'lamp': '90', 'sampleVolume': '10', 'step': '03', 'emissionColor': 'm1', 'exposureIndex': '3', 'time': '1549368682.653', 'sampleTemperature': '88.1117,88.1146,88.1093,88.1094,88.1138,88.1111', 'stage': '03', 'coverTemperature': '105.034', 'cycle': '001'}
Debug 1549368682.706 CAMera:ACQuire start exposure
Time 1549368682.874 -elapsed=5949 -active=5896 -remaining=437
Temperature 1549368683.071 -sample=88.2,88.2,88.2,88.2,88.2,88.2 -heatsink=38.1 -cover=105.0 -block=88.2,88.2,88.2,88.2,88.2,88.2
LEDStatus 1549368683.379 Temperature:59.9676 Current:9.45591 Voltage:3.40139 JuncTemp:76.9843
Debug 1549368683.535 CAMera:ACQuire end exposure
Info 1549368683.558 Capture end m1 x1
Image 1549368683.569 -run='20190205CalibrationCurve' -stage=3 -cycle=1 -step=3 -point=95  -emission=m1 -excitation=x1  -exposure=520 -lamp=90 -filepath='EXPERIMENTS:20190205CalibrationCurve/apldbio/sds/images/S03_C001_T03_P0095_M1_X1_E3.tiff'
Debug 1549368683.577 Start XML:WRITe+ 3-1-3-95-m1-x1 EXPERIMENTS:/20190205CalibrationCurve/apldbio/sds//quant/3-1-3-95-m1-x1.xml
Debug 1549368683.594 End XML:WRITe+ 3-1-3-95-m1-x1 EXPERIMENTS:/20190205CalibrationCurve/apldbio/sds//quant/3-1-3-95-m1-x1.xml
Debug 1549368683.596 Acquiring PA queue lock
Debug 1549368683.596 Acquired PA queue lock
Debug 1549368683.597 Released PA queue lock
Debug 1549368683.597 Acquiring palock[0] execution lock
Debug 1549368683.597 Acquired palock[0] execution lock
Time 1549368683.878 -elapsed=5950 -active=5897 -remaining=436
Temperature 1549368684.071 -sample=88.2,88.2,88.2,88.2,88.2,88.2 -heatsink=38.0 -cover=105.0 -block=88.2,88.2,88.2,88.2,88.2,88.2
Debug 1549368684.118 C: ISTAT?
Debug 1549368684.132 S: OK ISTAT? Running
Debug 1549368684.156 Released palock[0] execution lock
Preprocessing 1549368684.159 <quote.message>Input run configuration file: /data/vendor/IS/experiments/20190205CalibrationCurve/apldbio/sds/quant/3-1-3-95-m1-x1.xml
Block Type:  96Wells
Finished read calibration files
...run ROI Quantitation
ROI Quantitation done in 0.067799 seconds 
Quant files saved in /data/vendor/IS/experiments/20190205CalibrationCurve/apldbio/sds/quant
...run Preproc Quantitation task
Preproc Quantitation in 0.000411 seconds 
FilterData files saved in /data/vendor/IS/experiments/20190205CalibrationCurve/apldbio/sds/filter
Success: Preprocessing ok
</quote.message>
Debug 1549368684.180 Start XML:FilterDATa+ S03_C001_T03_P0095_M1_X1_filterdata.xml {}
Debug 1549368684.180 End XML:FilterDATa+ S03_C001_T03_P0095_M1_X1_filterdata.xml {}
Debug 1549368684.191 Start XML:WRITe+ S3-C1-T3-P95 EXPERIMENTS:/20190205CalibrationCurve/apldbio/sds//filter/3-1-3-95.xml
Debug 1549368684.198 End XML:WRITe+ S3-C1-T3-P95 EXPERIMENTS:/20190205CalibrationCurve/apldbio/sds//filter/3-1-3-95.xml
Info 1549368684.203 Run ePA here for multicomponent. Ensured that dye are assigned
Debug 1549368684.205 Acquiring PA queue lock
Debug 1549368684.206 Acquired PA queue lock
Debug 1549368684.206 Released PA queue lock
Debug 1549368684.206 Acquiring palock[1] execution lock
Debug 1549368684.207 Acquired palock[1] execution lock
LEDStatus 1549368684.381 Temperature:59.9676 Current:9.4774 Voltage:3.39928 JuncTemp:76.9472
Debug 1549368684.728 Released palock[1] execution lock
Preprocessing 1549368684.731 <quote.message>Input run configuration file: /data/vendor/IS/experiments/20190205CalibrationCurve/apldbio/sds/filter/3-1-3-95.xml
Block Type:  96Wells
...run Preproc MultiComponent task
Preproc MultiComponent in 0.005605 seconds 
MultiComponentData files saved in /data/vendor/IS/experiments/20190205CalibrationCurve/apldbio/sds/multicomponent
Success: Preprocessing ok
</quote.message>
Run 1549368684.761 Collected -run="20190205CalibrationCurve" -stage=3 -cycle=1 -step=3 -point=95
Debug 1549368684.770 TBC acquiring operative lock
Debug 1549368684.772 C: EXP:LIST? -verbose 20190205CalibrationCurve/apldbio/sds/quant/S03_C001_T03_P0095*
Debug 1549368684.785 C: ACCess CONTROLLER
Info 1549368684.786 Access notification: [System] Access -sessionid=542 -level=Controller -exclusive=False
System 1549368684.787 Access -sessionid=542 -level=Controller -exclusive=False
Debug 1549368684.788 S: OK ACCess CONTROLLER
Debug 1549368684.791 <quote.message>S: OK EXP:LIST? -verbose 20190205CalibrationCurve/apldbio/sds/quant/S03_C001_T03_P0095* <quote.reply>
s: "20190205CalibrationCurve/apldbio/sds/quant/S03_C001_T03_P0095_M1_X1_E1.quant" -type=file -size=4208 -mtime=1549368684.1 -atime=1549368684.09 -ctime=1549368684.1
s: "20190205CalibrationCurve/apldbio/sds/quant/S03_C001_T03_P0095_M1_X1_E2.quant" -type=file -size=4209 -mtime=1549368684.1 -atime=1549368684.1 -ctime=1549368684.1
s: "20190205CalibrationCurve/apldbio/sds/quant/S03_C001_T03_P0095_M1_X1_E3.quant" -type=file -size=4209 -mtime=1549368684.11 -atime=1549368684.1 -ctime=1549368684.11
s: </quote.reply></quote.message>
Debug 1549368684.794 C: EXP:READ? -encoding=plain 20190205CalibrationCurve/apldbio/sds/quant/S03_C001_T03_P0095_M1_X1_E1.quant
Debug 1549368684.796 S: OK EXP:READ? -encoding=plain 20190205CalibrationCurve/apldbio/sds/quant/S03_C001_T03_P0095_M1_X1_E1.quant
Debug 1549368684.799 C: EXP:READ? -encoding=plain 20190205CalibrationCurve/apldbio/sds/quant/S03_C001_T03_P0095_M1_X1_E2.quant
Debug 1549368684.800 S: OK EXP:READ? -encoding=plain 20190205CalibrationCurve/apldbio/sds/quant/S03_C001_T03_P0095_M1_X1_E2.quant
Debug 1549368684.803 C: EXP:READ? -encoding=plain 20190205CalibrationCurve/apldbio/sds/quant/S03_C001_T03_P0095_M1_X1_E3.quant
Debug 1549368684.805 S: OK EXP:READ? -encoding=plain 20190205CalibrationCurve/apldbio/sds/quant/S03_C001_T03_P0095_M1_X1_E3.quant
Debug 1549368684.819 C: FIL:COP EXPERIMENTS:20190205CalibrationCurve/apldbio/sds/multicomponent/S03_C001_T03_P0095_multicomponentdata.xml PUBLIC_RUN_COMPLETE:working/20190205CalibrationCurve/apldbio/sds/multicomponent/S03_C001_T03_P0095_multicomponentdata.xml
Debug 1549368684.824 S: OK FIL:COP EXPERIMENTS:20190205CalibrationCurve/apldbio/sds/multicomponent/S03_C001_T03_P0095_multicomponentdata.xml PUBLIC_RUN_COMPLETE:working/20190205CalibrationCurve/apldbio/sds/multicomponent/S03_C001_T03_P0095_multicomponentdata.xml
Debug 1549368684.829 C: ACCess OBSERVER
Info 1549368684.830 Access notification: [System] Access -sessionid=542 -level=Observer -exclusive=False
System 1549368684.831 Access -sessionid=542 -level=Observer -exclusive=False
Debug 1549368684.831 S: OK ACCess OBSERVER
Debug 1549368684.845 C: FIL:LIST? -verbose EXPERIMENTS:/20190205CalibrationCurve/apldbio/sds/quant/S03_C001_T03_P0095_*E1.quant
Debug 1549368684.857 <quote.message>S: OK FIL:LIST? -verbose EXPERIMENTS:/20190205CalibrationCurve/apldbio/sds/quant/S03_C001_T03_P0095_*E1.quant <quote.reply>
s: "experiments:20190205CalibrationCurve/apldbio/sds/quant/S03_C001_T03_P0095_M1_X1_E1.quant" -type=file -size=4208 -mtime=1549368684.1 -atime=1549368684.09 -ctime=1549368684.1
s: </quote.reply></quote.message>
Debug 1549368684.865 C: ACCess CONTROLLER
Info 1549368684.866 Access notification: [System] Access -sessionid=542 -level=Controller -exclusive=False
System 1549368684.867 Access -sessionid=542 -level=Controller -exclusive=False
Debug 1549368684.867 S: OK ACCess CONTROLLER
Time 1549368684.874 -elapsed=5951 -active=5898 -remaining=435
Debug 1549368684.893 C: FIL:COP EXPERIMENTS:20190205CalibrationCurve/apldbio/sds/quant/S03_C001_T03_P0095_M1_X1_E1.quant PUBLIC_RUN_COMPLETE:working/20190205CalibrationCurve/apldbio/sds/quant/S03_C001_T03_P0095_M1_X1_E1.quant
Debug 1549368684.899 S: OK FIL:COP EXPERIMENTS:20190205CalibrationCurve/apldbio/sds/quant/S03_C001_T03_P0095_M1_X1_E1.quant PUBLIC_RUN_COMPLETE:working/20190205CalibrationCurve/apldbio/sds/quant/S03_C001_T03_P0095_M1_X1_E1.quant
Debug 1549368684.943 C: ACCess OBSERVER
Info 1549368684.944 Access notification: [System] Access -sessionid=542 -level=Observer -exclusive=False
System 1549368684.945 Access -sessionid=542 -level=Observer -exclusive=False
Debug 1549368684.945 S: OK ACCess OBSERVER
Temperature 1549368685.071 -sample=88.2,88.2,88.2,88.2,88.2,88.2 -heatsink=37.9 -cover=105.0 -block=88.2,88.2,88.2,88.2,88.2,88.2
LEDStatus 1549368685.379 Temperature:59.8972 Current:9.44516 Voltage:3.40139 JuncTemp:76.942
Time 1549368685.874 -elapsed=5952 -active=5899 -remaining=434
Debug 1549368685.970 TBC _holding invoked.
Debug 1549368685.971 TBC acquired unhold lock
Debug 1549368685.971 TBC releasing operative lock
Debug 1549368685.972 TBC acquired operative lock
Info 1549368685.974 TBC:SETTing ramping "Zone1" from 88.2 to 88.5 (rate=4.503, timeout=60.0, msgid=0x58AF)
Info 1549368685.975 TBC:SETTing ramping "Zone2" from 88.2 to 88.5 (rate=4.503, timeout=60.0, msgid=0x58B0)
Info 1549368685.976 TBC:SETTing ramping "Zone3" from 88.2 to 88.5 (rate=4.503, timeout=60.0, msgid=0x58B1)
Info 1549368685.976 TBC:SETTing ramping "Zone4" from 88.2 to 88.5 (rate=4.503, timeout=60.0, msgid=0x58B2)
Info 1549368685.977 TBC:SETTing ramping "Zone5" from 88.2 to 88.5 (rate=4.503, timeout=60.0, msgid=0x58B3)
Info 1549368685.978 TBC:SETTing ramping "Zone6" from 88.2 to 88.5 (rate=4.503, timeout=60.0, msgid=0x58B4)
Temperature 1549368686.071 -sample=88.2,88.2,88.2,88.2,88.2,88.2 -heatsink=38.0 -cover=105.0 -block=88.2,88.2,88.2,88.2,88.2,88.2
LEDStatus 1549368686.388 Temperature:59.9324 Current:9.45591 Voltage:3.39717 JuncTemp:76.9384
Time 1549368686.874 -elapsed=5953 -active=5900 -remaining=433
Temperature 1549368687.071 -sample=88.2,88.2,88.2,88.2,88.2,88.2 -heatsink=38.1 -cover=105.0 -block=88.4,88.4,88.4,88.4,88.4,88.4
LEDStatus 1549368687.388 Temperature:59.8972 Current:9.49889 Voltage:3.40139 JuncTemp:77.0335
Time 1549368687.880 -elapsed=5954 -active=5901 -remaining=432
Temperature 1549368688.071 -sample=88.3,88.3,88.3,88.3,88.3,88.3 -heatsink=37.9 -cover=105.1 -block=88.5,88.5,88.5,88.5,88.5,88.5
LEDStatus 1549368688.379 Temperature:59.8269 Current:9.44516 Voltage:3.39295 JuncTemp:76.963
Time 1549368688.874 -elapsed=5955 -active=5902 -remaining=431
Debug 1549368689.011 LLAC ACK: Acknowledge (type=3), name=Unknown, dest=0x00, source=0x81, control=0x01, id=0x0000, msgid=0x58AF, data=[]
Debug 1549368689.011 LLAC ACK reply: Acknowledge (type=3), name=Unknown, dest=0x81, source=0x00, control=0x01, id=0x0000, msgid=0x58AF, data=[]
Debug 1549368689.012 LLAC ACK: Acknowledge (type=3), name=Unknown, dest=0x00, source=0x82, control=0x01, id=0x0000, msgid=0x58B0, data=[]
Debug 1549368689.012 LLAC ACK reply: Acknowledge (type=3), name=Unknown, dest=0x82, source=0x00, control=0x01, id=0x0000, msgid=0x58B0, data=[]
Debug 1549368689.013 LLAC ACK: Acknowledge (type=3), name=Unknown, dest=0x00, source=0x83, control=0x01, id=0x0000, msgid=0x58B1, data=[]
Debug 1549368689.013 LLAC ACK reply: Acknowledge (type=3), name=Unknown, dest=0x83, source=0x00, control=0x01, id=0x0000, msgid=0x58B1, data=[]
Debug 1549368689.014 LLAC ACK: Acknowledge (type=3), name=Unknown, dest=0x00, source=0x84, control=0x01, id=0x0000, msgid=0x58B2, data=[]
Debug 1549368689.014 LLAC ACK reply: Acknowledge (type=3), name=Unknown, dest=0x84, source=0x00, control=0x01, id=0x0000, msgid=0x58B2, data=[]
Debug 1549368689.015 LLAC ACK: Acknowledge (type=3), name=Unknown, dest=0x00, source=0x85, control=0x01, id=0x0000, msgid=0x58B3, data=[]
Debug 1549368689.015 LLAC ACK reply: Acknowledge (type=3), name=Unknown, dest=0x85, source=0x00, control=0x01, id=0x0000, msgid=0x58B3, data=[]
Debug 1549368689.016 LLAC ACK: Acknowledge (type=3), name=Unknown, dest=0x00, source=0x86, control=0x01, id=0x0000, msgid=0x58B4, data=[]
Debug 1549368689.016 LLAC ACK reply: Acknowledge (type=3), name=Unknown, dest=0x86, source=0x00, control=0x01, id=0x0000, msgid=0x58B4, data=[]
Debug 1549368689.017 TBC releasing operative lock
Debug 1549368689.020 TBC acquiring operative lock
Debug 1549368689.020 TBC acquired operative lock
Info 1549368689.021 TBC:HOLD starting 5.000000s hold
Debug 1549368689.029 TBC acquiring unhold lock
Run 1549368689.035 Acquiring -run="20190205CalibrationCurve" -stage=3 -cycle=1 -point=96 -Temperature=88.402,88.4046,88.402,88.401,88.4021,88.4023
Temperature 1549368689.071 -sample=88.4,88.4,88.4,88.4,88.4,88.4 -heatsink=37.8 -cover=105.0 -block=88.5,88.5,88.5,88.5,88.5,88.5
Debug 1549368689.119 C: ISTAT?
Debug 1549368689.133 S: OK ISTAT? Running
Debug 1549368689.288 Start XML:NEW S3-C1-T3-P96
Debug 1549368689.290 End XML:NEW S3-C1-T3-P96
Info 1549368689.291 Motor start m1 x1
Debug 1549368689.315 LLAC ACK: Acknowledge (type=3), name=Unknown, dest=0x00, source=0x91, control=0x01, id=0x0000, msgid=0x5917, data=[]
Debug 1549368689.316 LLAC ACK reply: Acknowledge (type=3), name=Unknown, dest=0x91, source=0x00, control=0x01, id=0x0000, msgid=0x5917, data=[]
Debug 1549368689.330 LLAC ACK: Acknowledge (type=3), name=Unknown, dest=0x00, source=0x91, control=0x01, id=0x0000, msgid=0x5919, data=[]
Debug 1549368689.331 LLAC ACK reply: Acknowledge (type=3), name=Unknown, dest=0x91, source=0x00, control=0x01, id=0x0000, msgid=0x5919, data=[]
Debug 1549368689.351 Start XML:NEW 3-1-3-96-m1-x1
Debug 1549368689.352 End XML:NEW 3-1-3-96-m1-x1
Info 1549368689.354 Motor end m1 x1
Info 1549368689.364 Emission Encoder -36 4500 Excitation Encoder -18 6750
Info 1549368689.365 Capture start m1 x1
LEDStatus 1549368689.413 Temperature:59.9676 Current:9.4774 Voltage:3.39717 JuncTemp:77.0017
Debug 1549368689.423 Start XML:IMAGe+ S03_C001_T03_P0096_M1_X1_E1.tiff {'blkID': '21', 'run': '20190205CalibrationCurve', 'exposure': '60', 'excitationColor': 'x1', 'point': '0096', 'blockTemperature': '88.5485,88.5237,88.4947,88.5191,88.5387,88.5206', 'lampTemperature': '59.8972', 'lamp': '90', 'sampleVolume': '10', 'step': '03', 'emissionColor': 'm1', 'exposureIndex': '1', 'time': '1549368689.381', 'sampleTemperature': '88.4108,88.413,88.414,88.4101,88.41,88.414', 'stage': '03', 'coverTemperature': '105.034', 'cycle': '001'}
Debug 1549368689.424 End XML:IMAGe+ S03_C001_T03_P0096_M1_X1_E1.tiff {'blkID': '21', 'run': '20190205CalibrationCurve', 'exposure': '60', 'excitationColor': 'x1', 'point': '0096', 'blockTemperature': '88.5485,88.5237,88.4947,88.5191,88.5387,88.5206', 'lampTemperature': '59.8972', 'lamp': '90', 'sampleVolume': '10', 'step': '03', 'emissionColor': 'm1', 'exposureIndex': '1', 'time': '1549368689.381', 'sampleTemperature': '88.4108,88.413,88.414,88.4101,88.41,88.414', 'stage': '03', 'coverTemperature': '105.034', 'cycle': '001'}
Debug 1549368689.437 CAMera:ACQuire start exposure
Time 1549368689.874 -elapsed=5956 -active=5903 -remaining=430
Debug 1549368689.992 CAMera:ACQuire end exposure
Info 1549368690.003 Capture end m1 x1
Image 1549368690.006 -run='20190205CalibrationCurve' -stage=3 -cycle=1 -step=3 -point=96  -emission=m1 -excitation=x1  -exposure=60 -lamp=90 -filepath='EXPERIMENTS:20190205CalibrationCurve/apldbio/sds/images/S03_C001_T03_P0096_M1_X1_E1.tiff'
Info 1549368690.006 Capture start m1 x1
Debug 1549368690.058 Start XML:IMAGe+ S03_C001_T03_P0096_M1_X1_E2.tiff {'blkID': '21', 'run': '20190205CalibrationCurve', 'exposure': '175', 'excitationColor': 'x1', 'point': '0096', 'blockTemperature': '88.5485,88.5237,88.4947,88.5191,88.5387,88.5206', 'lampTemperature': '59.8972', 'lamp': '90', 'sampleVolume': '10', 'step': '03', 'emissionColor': 'm1', 'exposureIndex': '2', 'time': '1549368690.024', 'sampleTemperature': '88.4108,88.413,88.414,88.4101,88.41,88.414', 'stage': '03', 'coverTemperature': '105.034', 'cycle': '001'}
Debug 1549368690.059 End XML:IMAGe+ S03_C001_T03_P0096_M1_X1_E2.tiff {'blkID': '21', 'run': '20190205CalibrationCurve', 'exposure': '175', 'excitationColor': 'x1', 'point': '0096', 'blockTemperature': '88.5485,88.5237,88.4947,88.5191,88.5387,88.5206', 'lampTemperature': '59.8972', 'lamp': '90', 'sampleVolume': '10', 'step': '03', 'emissionColor': 'm1', 'exposureIndex': '2', 'time': '1549368690.024', 'sampleTemperature': '88.4108,88.413,88.414,88.4101,88.41,88.414', 'stage': '03', 'coverTemperature': '105.034', 'cycle': '001'}
Debug 1549368690.073 CAMera:ACQuire start exposure
Temperature 1549368690.075 -sample=88.5,88.5,88.5,88.5,88.5,88.5 -heatsink=37.8 -cover=105.0 -block=88.5,88.5,88.5,88.5,88.5,88.5
LEDStatus 1549368690.379 Temperature:59.9324 Current:9.46665 Voltage:3.39506 JuncTemp:76.8787
Debug 1549368690.705 CAMera:ACQuire end exposure
Info 1549368690.728 Capture end m1 x1
Info 1549368690.734 Capture start m1 x1
Image 1549368690.776 -run='20190205CalibrationCurve' -stage=3 -cycle=1 -step=3 -point=96  -emission=m1 -excitation=x1  -exposure=175 -lamp=90 -filepath='EXPERIMENTS:20190205CalibrationCurve/apldbio/sds/images/S03_C001_T03_P0096_M1_X1_E2.tiff'
Debug 1549368690.789 Start XML:IMAGe+ S03_C001_T03_P0096_M1_X1_E3.tiff {'blkID': '21', 'run': '20190205CalibrationCurve', 'exposure': '520', 'excitationColor': 'x1', 'point': '0096', 'blockTemperature': '88.5485,88.5237,88.4947,88.5191,88.5387,88.5206', 'lampTemperature': '59.8972', 'lamp': '90', 'sampleVolume': '10', 'step': '03', 'emissionColor': 'm1', 'exposureIndex': '3', 'time': '1549368690.754', 'sampleTemperature': '88.4108,88.413,88.414,88.4101,88.41,88.414', 'stage': '03', 'coverTemperature': '105.034', 'cycle': '001'}
Debug 1549368690.791 End XML:IMAGe+ S03_C001_T03_P0096_M1_X1_E3.tiff {'blkID': '21', 'run': '20190205CalibrationCurve', 'exposure': '520', 'excitationColor': 'x1', 'point': '0096', 'blockTemperature': '88.5485,88.5237,88.4947,88.5191,88.5387,88.5206', 'lampTemperature': '59.8972', 'lamp': '90', 'sampleVolume': '10', 'step': '03', 'emissionColor': 'm1', 'exposureIndex': '3', 'time': '1549368690.754', 'sampleTemperature': '88.4108,88.413,88.414,88.4101,88.41,88.414', 'stage': '03', 'coverTemperature': '105.034', 'cycle': '001'}
Debug 1549368690.805 CAMera:ACQuire start exposure
Time 1549368690.874 -elapsed=5957 -active=5904 -remaining=429
Temperature 1549368691.071 -sample=88.5,88.5,88.5,88.5,88.5,88.5 -heatsink=37.9 -cover=105.0 -block=88.5,88.5,88.5,88.5,88.5,88.5
LEDStatus 1549368691.387 Temperature:59.9324 Current:9.46665 Voltage:3.39928 JuncTemp:76.9807
Debug 1549368691.632 CAMera:ACQuire end exposure
Info 1549368691.648 Capture end m1 x1
Image 1549368691.671 -run='20190205CalibrationCurve' -stage=3 -cycle=1 -step=3 -point=96  -emission=m1 -excitation=x1  -exposure=520 -lamp=90 -filepath='EXPERIMENTS:20190205CalibrationCurve/apldbio/sds/images/S03_C001_T03_P0096_M1_X1_E3.tiff'
Debug 1549368691.678 Start XML:WRITe+ 3-1-3-96-m1-x1 EXPERIMENTS:/20190205CalibrationCurve/apldbio/sds//quant/3-1-3-96-m1-x1.xml
Debug 1549368691.696 End XML:WRITe+ 3-1-3-96-m1-x1 EXPERIMENTS:/20190205CalibrationCurve/apldbio/sds//quant/3-1-3-96-m1-x1.xml
Debug 1549368691.697 Acquiring PA queue lock
Debug 1549368691.698 Acquired PA queue lock
Debug 1549368691.698 Released PA queue lock
Debug 1549368691.698 Acquiring palock[0] execution lock
Debug 1549368691.699 Acquired palock[0] execution lock
Time 1549368691.876 -elapsed=5958 -active=5905 -remaining=428
Temperature 1549368692.071 -sample=88.5,88.5,88.5,88.5,88.5,88.5 -heatsink=38.0 -cover=105.0 -block=88.5,88.5,88.5,88.5,88.5,88.5
Debug 1549368692.247 Released palock[0] execution lock
Preprocessing 1549368692.250 <quote.message>Input run configuration file: /data/vendor/IS/experiments/20190205CalibrationCurve/apldbio/sds/quant/3-1-3-96-m1-x1.xml
Block Type:  96Wells
Finished read calibration files
...run ROI Quantitation
ROI Quantitation done in 0.070465 seconds 
Quant files saved in /data/vendor/IS/experiments/20190205CalibrationCurve/apldbio/sds/quant
...run Preproc Quantitation task
Preproc Quantitation in 0.000389 seconds 
FilterData files saved in /data/vendor/IS/experiments/20190205CalibrationCurve/apldbio/sds/filter
Success: Preprocessing ok
</quote.message>
Debug 1549368692.269 Start XML:FilterDATa+ S03_C001_T03_P0096_M1_X1_filterdata.xml {}
Debug 1549368692.269 End XML:FilterDATa+ S03_C001_T03_P0096_M1_X1_filterdata.xml {}
Debug 1549368692.281 Start XML:WRITe+ S3-C1-T3-P96 EXPERIMENTS:/20190205CalibrationCurve/apldbio/sds//filter/3-1-3-96.xml
Debug 1549368692.288 End XML:WRITe+ S3-C1-T3-P96 EXPERIMENTS:/20190205CalibrationCurve/apldbio/sds//filter/3-1-3-96.xml
Info 1549368692.293 Run ePA here for multicomponent. Ensured that dye are assigned
Debug 1549368692.295 Acquiring PA queue lock
Debug 1549368692.295 Acquired PA queue lock
Debug 1549368692.296 Released PA queue lock
Debug 1549368692.296 Acquiring palock[1] execution lock
Debug 1549368692.296 Acquired palock[1] execution lock
LEDStatus 1549368692.382 Temperature:59.9324 Current:9.4774 Voltage:3.39717 JuncTemp:76.9807
Debug 1549368692.812 Released palock[1] execution lock
Preprocessing 1549368692.815 <quote.message>Input run configuration file: /data/vendor/IS/experiments/20190205CalibrationCurve/apldbio/sds/filter/3-1-3-96.xml
Block Type:  96Wells
...run Preproc MultiComponent task
Preproc MultiComponent in 0.005591 seconds 
MultiComponentData files saved in /data/vendor/IS/experiments/20190205CalibrationCurve/apldbio/sds/multicomponent
Success: Preprocessing ok
</quote.message>
Run 1549368692.845 Collected -run="20190205CalibrationCurve" -stage=3 -cycle=1 -step=3 -point=96
Debug 1549368692.853 TBC acquiring operative lock
Debug 1549368692.855 C: EXP:LIST? -verbose 20190205CalibrationCurve/apldbio/sds/quant/S03_C001_T03_P0096*
Debug 1549368692.870 <quote.message>S: OK EXP:LIST? -verbose 20190205CalibrationCurve/apldbio/sds/quant/S03_C001_T03_P0096* <quote.reply>
s: "20190205CalibrationCurve/apldbio/sds/quant/S03_C001_T03_P0096_M1_X1_E1.quant" -type=file -size=4203 -mtime=1549368692.21 -atime=1549368692.21 -ctime=1549368692.21
s: "20190205CalibrationCurve/apldbio/sds/quant/S03_C001_T03_P0096_M1_X1_E2.quant" -type=file -size=4204 -mtime=1549368692.22 -atime=1549368692.21 -ctime=1549368692.22
s: "20190205CalibrationCurve/apldbio/sds/quant/S03_C001_T03_P0096_M1_X1_E3.quant" -type=file -size=4204 -mtime=1549368692.22 -atime=1549368692.22 -ctime=1549368692.22
s: </quote.reply></quote.message>
Time 1549368692.877 -elapsed=5959 -active=5906 -remaining=427
Debug 1549368692.880 C: ACCess CONTROLLER
Debug 1549368692.883 C: EXP:READ? -encoding=plain 20190205CalibrationCurve/apldbio/sds/quant/S03_C001_T03_P0096_M1_X1_E1.quant
Info 1549368692.881 Access notification: [System] Access -sessionid=542 -level=Controller -exclusive=False
System 1549368692.885 Access -sessionid=542 -level=Controller -exclusive=False
Debug 1549368692.886 S: OK ACCess CONTROLLER
Debug 1549368692.887 S: OK EXP:READ? -encoding=plain 20190205CalibrationCurve/apldbio/sds/quant/S03_C001_T03_P0096_M1_X1_E1.quant
Debug 1549368692.891 C: EXP:READ? -encoding=plain 20190205CalibrationCurve/apldbio/sds/quant/S03_C001_T03_P0096_M1_X1_E2.quant
Debug 1549368692.893 S: OK EXP:READ? -encoding=plain 20190205CalibrationCurve/apldbio/sds/quant/S03_C001_T03_P0096_M1_X1_E2.quant
Debug 1549368692.897 C: EXP:READ? -encoding=plain 20190205CalibrationCurve/apldbio/sds/quant/S03_C001_T03_P0096_M1_X1_E3.quant
Debug 1549368692.898 S: OK EXP:READ? -encoding=plain 20190205CalibrationCurve/apldbio/sds/quant/S03_C001_T03_P0096_M1_X1_E3.quant
Debug 1549368692.947 C: FIL:COP EXPERIMENTS:20190205CalibrationCurve/apldbio/sds/multicomponent/S03_C001_T03_P0096_multicomponentdata.xml PUBLIC_RUN_COMPLETE:working/20190205CalibrationCurve/apldbio/sds/multicomponent/S03_C001_T03_P0096_multicomponentdata.xml
Debug 1549368692.952 S: OK FIL:COP EXPERIMENTS:20190205CalibrationCurve/apldbio/sds/multicomponent/S03_C001_T03_P0096_multicomponentdata.xml PUBLIC_RUN_COMPLETE:working/20190205CalibrationCurve/apldbio/sds/multicomponent/S03_C001_T03_P0096_multicomponentdata.xml
Debug 1549368692.957 C: ACCess OBSERVER
Info 1549368692.958 Access notification: [System] Access -sessionid=542 -level=Observer -exclusive=False
System 1549368692.959 Access -sessionid=542 -level=Observer -exclusive=False
Debug 1549368692.960 S: OK ACCess OBSERVER
Debug 1549368692.974 C: FIL:LIST? -verbose EXPERIMENTS:/20190205CalibrationCurve/apldbio/sds/quant/S03_C001_T03_P0096_*E1.quant
Debug 1549368692.987 <quote.message>S: OK FIL:LIST? -verbose EXPERIMENTS:/20190205CalibrationCurve/apldbio/sds/quant/S03_C001_T03_P0096_*E1.quant <quote.reply>
s: "experiments:20190205CalibrationCurve/apldbio/sds/quant/S03_C001_T03_P0096_M1_X1_E1.quant" -type=file -size=4203 -mtime=1549368692.21 -atime=1549368692.21 -ctime=1549368692.21
s: </quote.reply></quote.message>
Debug 1549368692.996 C: ACCess CONTROLLER
Info 1549368692.997 Access notification: [System] Access -sessionid=542 -level=Controller -exclusive=False
System 1549368692.998 Access -sessionid=542 -level=Controller -exclusive=False
Debug 1549368692.998 S: OK ACCess CONTROLLER
Debug 1549368693.021 C: FIL:COP EXPERIMENTS:20190205CalibrationCurve/apldbio/sds/quant/S03_C001_T03_P0096_M1_X1_E1.quant PUBLIC_RUN_COMPLETE:working/20190205CalibrationCurve/apldbio/sds/quant/S03_C001_T03_P0096_M1_X1_E1.quant
Debug 1549368693.028 S: OK FIL:COP EXPERIMENTS:20190205CalibrationCurve/apldbio/sds/quant/S03_C001_T03_P0096_M1_X1_E1.quant PUBLIC_RUN_COMPLETE:working/20190205CalibrationCurve/apldbio/sds/quant/S03_C001_T03_P0096_M1_X1_E1.quant
Debug 1549368693.033 C: ACCess OBSERVER
Info 1549368693.034 Access notification: [System] Access -sessionid=542 -level=Observer -exclusive=False
System 1549368693.035 Access -sessionid=542 -level=Observer -exclusive=False
Debug 1549368693.035 S: OK ACCess OBSERVER
Temperature 1549368693.071 -sample=88.5,88.5,88.5,88.5,88.5,88.5 -heatsink=37.9 -cover=105.0 -block=88.5,88.5,88.5,88.5,88.5,88.5
LEDStatus 1549368693.379 Temperature:59.9324 Current:9.45591 Voltage:3.39928 JuncTemp:77.0035
Time 1549368693.881 -elapsed=5960 -active=5907 -remaining=426
Debug 1549368694.070 TBC _holding invoked.
Debug 1549368694.071 TBC acquired unhold lock
Debug 1549368694.072 TBC releasing operative lock
Debug 1549368694.074 TBC acquired operative lock
Info 1549368694.077 TBC:SETTing ramping "Zone1" from 88.5 to 88.8 (rate=4.503, timeout=60.0, msgid=0x5982)
Info 1549368694.078 TBC:SETTing ramping "Zone2" from 88.5 to 88.8 (rate=4.503, timeout=60.0, msgid=0x5983)
Info 1549368694.080 TBC:SETTing ramping "Zone3" from 88.5 to 88.8 (rate=4.503, timeout=60.0, msgid=0x5984)
Info 1549368694.081 TBC:SETTing ramping "Zone4" from 88.5 to 88.8 (rate=4.503, timeout=60.0, msgid=0x5985)
Info 1549368694.082 TBC:SETTing ramping "Zone5" from 88.5 to 88.8 (rate=4.503, timeout=60.0, msgid=0x5986)
Info 1549368694.084 TBC:SETTing ramping "Zone6" from 88.5 to 88.8 (rate=4.503, timeout=60.0, msgid=0x5987)
Temperature 1549368694.074 -sample=88.5,88.5,88.5,88.5,88.5,88.5 -heatsink=38.0 -cover=105.0 -block=88.5,88.5,88.5,88.5,88.5,88.5
Debug 1549368694.120 C: ISTAT?
Debug 1549368694.133 S: OK ISTAT? Running
LEDStatus 1549368694.388 Temperature:59.9676 Current:9.44516 Voltage:3.39717 JuncTemp:76.9771
Time 1549368694.874 -elapsed=5961 -active=5908 -remaining=425
Temperature 1549368695.071 -sample=88.5,88.5,88.5,88.5,88.5,88.5 -heatsink=37.8 -cover=105.0 -block=88.7,88.7,88.7,88.7,88.7,88.7
LEDStatus 1549368695.388 Temperature:59.8972 Current:9.45591 Voltage:3.39928 JuncTemp:76.9983
Time 1549368695.874 -elapsed=5962 -active=5909 -remaining=424
Temperature 1549368696.071 -sample=88.6,88.6,88.6,88.6,88.6,88.6 -heatsink=38.0 -cover=105.0 -block=88.8,88.8,88.8,88.8,88.8,88.8
LEDStatus 1549368696.388 Temperature:59.8621 Current:9.4774 Voltage:3.40562 JuncTemp:76.9648
Time 1549368696.874 -elapsed=5963 -active=5910 -remaining=423
Temperature 1549368697.071 -sample=88.7,88.7,88.7,88.7,88.7,88.7 -heatsink=38.0 -cover=105.0 -block=88.8,88.8,88.8,88.8,88.8,88.8
Debug 1549368697.109 LLAC ACK: Acknowledge (type=3), name=Unknown, dest=0x00, source=0x81, control=0x01, id=0x0000, msgid=0x5982, data=[]
Debug 1549368697.110 LLAC ACK reply: Acknowledge (type=3), name=Unknown, dest=0x81, source=0x00, control=0x01, id=0x0000, msgid=0x5982, data=[]
Debug 1549368697.110 LLAC ACK: Acknowledge (type=3), name=Unknown, dest=0x00, source=0x82, control=0x01, id=0x0000, msgid=0x5983, data=[]
Debug 1549368697.111 LLAC ACK reply: Acknowledge (type=3), name=Unknown, dest=0x82, source=0x00, control=0x01, id=0x0000, msgid=0x5983, data=[]
Debug 1549368697.121 LLAC ACK: Acknowledge (type=3), name=Unknown, dest=0x00, source=0x83, control=0x01, id=0x0000, msgid=0x5984, data=[]
Debug 1549368697.122 LLAC ACK reply: Acknowledge (type=3), name=Unknown, dest=0x83, source=0x00, control=0x01, id=0x0000, msgid=0x5984, data=[]
Debug 1549368697.122 LLAC ACK: Acknowledge (type=3), name=Unknown, dest=0x00, source=0x84, control=0x01, id=0x0000, msgid=0x5985, data=[]
Debug 1549368697.123 LLAC ACK reply: Acknowledge (type=3), name=Unknown, dest=0x84, source=0x00, control=0x01, id=0x0000, msgid=0x5985, data=[]
Debug 1549368697.123 LLAC ACK: Acknowledge (type=3), name=Unknown, dest=0x00, source=0x85, control=0x01, id=0x0000, msgid=0x5986, data=[]
Debug 1549368697.124 LLAC ACK reply: Acknowledge (type=3), name=Unknown, dest=0x85, source=0x00, control=0x01, id=0x0000, msgid=0x5986, data=[]
Debug 1549368697.124 LLAC ACK: Acknowledge (type=3), name=Unknown, dest=0x00, source=0x86, control=0x01, id=0x0000, msgid=0x5987, data=[]
Debug 1549368697.125 LLAC ACK reply: Acknowledge (type=3), name=Unknown, dest=0x86, source=0x00, control=0x01, id=0x0000, msgid=0x5987, data=[]
Debug 1549368697.126 TBC releasing operative lock
Debug 1549368697.137 TBC acquiring operative lock
Debug 1549368697.138 TBC acquired operative lock
Info 1549368697.139 TBC:HOLD starting 5.000000s hold
Debug 1549368697.148 TBC acquiring unhold lock
Run 1549368697.154 Acquiring -run="20190205CalibrationCurve" -stage=3 -cycle=1 -point=97 -Temperature=88.7011,88.7034,88.7007,88.7013,88.7041,88.7008
LEDStatus 1549368697.383 Temperature:60.0027 Current:9.48814 Voltage:3.39506 JuncTemp:77.0088
Debug 1549368697.466 Start XML:NEW S3-C1-T3-P97
Debug 1549368697.467 End XML:NEW S3-C1-T3-P97
Info 1549368697.469 Motor start m1 x1
Debug 1549368697.506 LLAC ACK: Acknowledge (type=3), name=Unknown, dest=0x00, source=0x91, control=0x01, id=0x0000, msgid=0x59E0, data=[]
Debug 1549368697.506 LLAC ACK reply: Acknowledge (type=3), name=Unknown, dest=0x91, source=0x00, control=0x01, id=0x0000, msgid=0x59E0, data=[]
Debug 1549368697.510 LLAC ACK: Acknowledge (type=3), name=Unknown, dest=0x00, source=0x91, control=0x01, id=0x0000, msgid=0x59E2, data=[]
Debug 1549368697.511 LLAC ACK reply: Acknowledge (type=3), name=Unknown, dest=0x91, source=0x00, control=0x01, id=0x0000, msgid=0x59E2, data=[]
Debug 1549368697.531 Start XML:NEW 3-1-3-97-m1-x1
Debug 1549368697.532 End XML:NEW 3-1-3-97-m1-x1
Info 1549368697.534 Motor end m1 x1
Info 1549368697.544 Emission Encoder -36 4500 Excitation Encoder -18 6750
Info 1549368697.546 Capture start m1 x1
Debug 1549368697.595 Start XML:IMAGe+ S03_C001_T03_P0097_M1_X1_E1.tiff {'blkID': '21', 'run': '20190205CalibrationCurve', 'exposure': '60', 'excitationColor': 'x1', 'point': '0097', 'blockTemperature': '88.8356,88.8405,88.8268,88.8254,88.8255,88.8389', 'lampTemperature': '60.0027', 'lamp': '90', 'sampleVolume': '10', 'step': '03', 'emissionColor': 'm1', 'exposureIndex': '1', 'time': '1549368697.561', 'sampleTemperature': '88.7152,88.7179,88.7145,88.7152,88.7149,88.7154', 'stage': '03', 'coverTemperature': '105.012', 'cycle': '001'}
Debug 1549368697.596 End XML:IMAGe+ S03_C001_T03_P0097_M1_X1_E1.tiff {'blkID': '21', 'run': '20190205CalibrationCurve', 'exposure': '60', 'excitationColor': 'x1', 'point': '0097', 'blockTemperature': '88.8356,88.8405,88.8268,88.8254,88.8255,88.8389', 'lampTemperature': '60.0027', 'lamp': '90', 'sampleVolume': '10', 'step': '03', 'emissionColor': 'm1', 'exposureIndex': '1', 'time': '1549368697.561', 'sampleTemperature': '88.7152,88.7179,88.7145,88.7152,88.7149,88.7154', 'stage': '03', 'coverTemperature': '105.012', 'cycle': '001'}
Debug 1549368697.609 CAMera:ACQuire start exposure
Time 1549368697.874 -elapsed=5964 -active=5911 -remaining=422
Temperature 1549368698.073 -sample=88.7,88.8,88.7,88.7,88.7,88.7 -heatsink=38.0 -cover=105.0 -block=88.8,88.8,88.8,88.8,88.8,88.8
Debug 1549368698.163 CAMera:ACQuire end exposure
Info 1549368698.174 Capture end m1 x1
Info 1549368698.177 Capture start m1 x1
Image 1549368698.184 -run='20190205CalibrationCurve' -stage=3 -cycle=1 -step=3 -point=97  -emission=m1 -excitation=x1  -exposure=60 -lamp=90 -filepath='EXPERIMENTS:20190205CalibrationCurve/apldbio/sds/images/S03_C001_T03_P0097_M1_X1_E1.tiff'
Debug 1549368698.231 Start XML:IMAGe+ S03_C001_T03_P0097_M1_X1_E2.tiff {'blkID': '21', 'run': '20190205CalibrationCurve', 'exposure': '175', 'excitationColor': 'x1', 'point': '0097', 'blockTemperature': '88.8356,88.8405,88.8268,88.8254,88.8255,88.8389', 'lampTemperature': '60.0027', 'lamp': '90', 'sampleVolume': '10', 'step': '03', 'emissionColor': 'm1', 'exposureIndex': '2', 'time': '1549368698.196', 'sampleTemperature': '88.7152,88.7179,88.7145,88.7152,88.7149,88.7154', 'stage': '03', 'coverTemperature': '105.012', 'cycle': '001'}
Debug 1549368698.232 End XML:IMAGe+ S03_C001_T03_P0097_M1_X1_E2.tiff {'blkID': '21', 'run': '20190205CalibrationCurve', 'exposure': '175', 'excitationColor': 'x1', 'point': '0097', 'blockTemperature': '88.8356,88.8405,88.8268,88.8254,88.8255,88.8389', 'lampTemperature': '60.0027', 'lamp': '90', 'sampleVolume': '10', 'step': '03', 'emissionColor': 'm1', 'exposureIndex': '2', 'time': '1549368698.196', 'sampleTemperature': '88.7152,88.7179,88.7145,88.7152,88.7149,88.7154', 'stage': '03', 'coverTemperature': '105.012', 'cycle': '001'}
Debug 1549368698.246 CAMera:ACQuire start exposure
LEDStatus 1549368698.379 Temperature:60.1082 Current:9.44516 Voltage:3.4035 JuncTemp:77.0932
Time 1549368698.875 -elapsed=5965 -active=5912 -remaining=421
Debug 1549368698.876 CAMera:ACQuire end exposure
Info 1549368698.890 Capture end m1 x1
Image 1549368698.893 -run='20190205CalibrationCurve' -stage=3 -cycle=1 -step=3 -point=97  -emission=m1 -excitation=x1  -exposure=175 -lamp=90 -filepath='EXPERIMENTS:20190205CalibrationCurve/apldbio/sds/images/S03_C001_T03_P0097_M1_X1_E2.tiff'
Info 1549368698.893 Capture start m1 x1
Debug 1549368698.950 Start XML:IMAGe+ S03_C001_T03_P0097_M1_X1_E3.tiff {'blkID': '21', 'run': '20190205CalibrationCurve', 'exposure': '520', 'excitationColor': 'x1', 'point': '0097', 'blockTemperature': '88.8356,88.8405,88.8268,88.8254,88.8255,88.8389', 'lampTemperature': '60.0027', 'lamp': '90', 'sampleVolume': '10', 'step': '03', 'emissionColor': 'm1', 'exposureIndex': '3', 'time': '1549368698.915', 'sampleTemperature': '88.7152,88.7179,88.7145,88.7152,88.7149,88.7154', 'stage': '03', 'coverTemperature': '105.012', 'cycle': '001'}
Debug 1549368698.951 End XML:IMAGe+ S03_C001_T03_P0097_M1_X1_E3.tiff {'blkID': '21', 'run': '20190205CalibrationCurve', 'exposure': '520', 'excitationColor': 'x1', 'point': '0097', 'blockTemperature': '88.8356,88.8405,88.8268,88.8254,88.8255,88.8389', 'lampTemperature': '60.0027', 'lamp': '90', 'sampleVolume': '10', 'step': '03', 'emissionColor': 'm1', 'exposureIndex': '3', 'time': '1549368698.915', 'sampleTemperature': '88.7152,88.7179,88.7145,88.7152,88.7149,88.7154', 'stage': '03', 'coverTemperature': '105.012', 'cycle': '001'}
Debug 1549368698.966 CAMera:ACQuire start exposure
Temperature 1549368699.071 -sample=88.8,88.8,88.8,88.8,88.8,88.8 -heatsink=38.1 -cover=105.0 -block=88.8,88.8,88.8,88.8,88.8,88.8
Debug 1549368699.119 C: ISTAT?
Debug 1549368699.132 S: OK ISTAT? Running
LEDStatus 1549368699.389 Temperature:59.8972 Current:9.45591 Voltage:3.39717 JuncTemp:76.8962
Debug 1549368699.795 CAMera:ACQuire end exposure
Info 1549368699.818 Capture end m1 x1
Image 1549368699.835 -run='20190205CalibrationCurve' -stage=3 -cycle=1 -step=3 -point=97  -emission=m1 -excitation=x1  -exposure=520 -lamp=90 -filepath='EXPERIMENTS:20190205CalibrationCurve/apldbio/sds/images/S03_C001_T03_P0097_M1_X1_E3.tiff'
Debug 1549368699.842 Start XML:WRITe+ 3-1-3-97-m1-x1 EXPERIMENTS:/20190205CalibrationCurve/apldbio/sds//quant/3-1-3-97-m1-x1.xml
Debug 1549368699.864 End XML:WRITe+ 3-1-3-97-m1-x1 EXPERIMENTS:/20190205CalibrationCurve/apldbio/sds//quant/3-1-3-97-m1-x1.xml
Debug 1549368699.866 Acquiring PA queue lock
Debug 1549368699.866 Acquired PA queue lock
Debug 1549368699.866 Released PA queue lock
Debug 1549368699.867 Acquiring palock[0] execution lock
Debug 1549368699.867 Acquired palock[0] execution lock
Time 1549368699.890 -elapsed=5966 -active=5913 -remaining=420
Temperature 1549368700.072 -sample=88.8,88.8,88.8,88.8,88.8,88.8 -heatsink=38.0 -cover=105.0 -block=88.8,88.8,88.8,88.8,88.8,88.8
LEDStatus 1549368700.380 Temperature:59.9676 Current:9.44516 Voltage:3.39717 JuncTemp:77.0035
Debug 1549368700.419 Released palock[0] execution lock
Preprocessing 1549368700.421 <quote.message>Input run configuration file: /data/vendor/IS/experiments/20190205CalibrationCurve/apldbio/sds/quant/3-1-3-97-m1-x1.xml
Block Type:  96Wells
Finished read calibration files
...run ROI Quantitation
ROI Quantitation done in 0.070601 seconds 
Quant files saved in /data/vendor/IS/experiments/20190205CalibrationCurve/apldbio/sds/quant
...run Preproc Quantitation task
Preproc Quantitation in 0.000388 seconds 
FilterData files saved in /data/vendor/IS/experiments/20190205CalibrationCurve/apldbio/sds/filter
Success: Preprocessing ok
</quote.message>
Debug 1549368700.440 Start XML:FilterDATa+ S03_C001_T03_P0097_M1_X1_filterdata.xml {}
Debug 1549368700.441 End XML:FilterDATa+ S03_C001_T03_P0097_M1_X1_filterdata.xml {}
Debug 1549368700.452 Start XML:WRITe+ S3-C1-T3-P97 EXPERIMENTS:/20190205CalibrationCurve/apldbio/sds//filter/3-1-3-97.xml
Debug 1549368700.458 End XML:WRITe+ S3-C1-T3-P97 EXPERIMENTS:/20190205CalibrationCurve/apldbio/sds//filter/3-1-3-97.xml
Info 1549368700.463 Run ePA here for multicomponent. Ensured that dye are assigned
Debug 1549368700.465 Acquiring PA queue lock
Debug 1549368700.465 Acquired PA queue lock
Debug 1549368700.466 Released PA queue lock
Debug 1549368700.466 Acquiring palock[1] execution lock
Debug 1549368700.466 Acquired palock[1] execution lock
Time 1549368700.877 -elapsed=5967 -active=5914 -remaining=419
Debug 1549368701.017 Released palock[1] execution lock
Preprocessing 1549368701.020 <quote.message>Input run configuration file: /data/vendor/IS/experiments/20190205CalibrationCurve/apldbio/sds/filter/3-1-3-97.xml
Block Type:  96Wells
...run Preproc MultiComponent task
Preproc MultiComponent in 0.006069 seconds 
MultiComponentData files saved in /data/vendor/IS/experiments/20190205CalibrationCurve/apldbio/sds/multicomponent
Success: Preprocessing ok
</quote.message>
Run 1549368701.051 Collected -run="20190205CalibrationCurve" -stage=3 -cycle=1 -step=3 -point=97
Debug 1549368701.059 TBC acquiring operative lock
Temperature 1549368701.071 -sample=88.8,88.8,88.8,88.8,88.8,88.8 -heatsink=38.0 -cover=105.0 -block=88.8,88.8,88.8,88.8,88.8,88.8
Debug 1549368701.083 C: ACCess CONTROLLER
Debug 1549368701.085 C: EXP:LIST? -verbose 20190205CalibrationCurve/apldbio/sds/quant/S03_C001_T03_P0097*
Info 1549368701.084 Access notification: [System] Access -sessionid=542 -level=Controller -exclusive=False
System 1549368701.088 Access -sessionid=542 -level=Controller -exclusive=False
Debug 1549368701.088 S: OK ACCess CONTROLLER
Debug 1549368701.100 <quote.message>S: OK EXP:LIST? -verbose 20190205CalibrationCurve/apldbio/sds/quant/S03_C001_T03_P0097* <quote.reply>
s: "20190205CalibrationCurve/apldbio/sds/quant/S03_C001_T03_P0097_M1_X1_E1.quant" -type=file -size=4208 -mtime=1549368700.39 -atime=1549368700.38 -ctime=1549368700.39
s: "20190205CalibrationCurve/apldbio/sds/quant/S03_C001_T03_P0097_M1_X1_E2.quant" -type=file -size=4209 -mtime=1549368700.39 -atime=1549368700.39 -ctime=1549368700.39
s: "20190205CalibrationCurve/apldbio/sds/quant/S03_C001_T03_P0097_M1_X1_E3.quant" -type=file -size=4209 -mtime=1549368700.39 -atime=1549368700.39 -ctime=1549368700.39
s: </quote.reply></quote.message>
Debug 1549368701.103 C: EXP:READ? -encoding=plain 20190205CalibrationCurve/apldbio/sds/quant/S03_C001_T03_P0097_M1_X1_E1.quant
Debug 1549368701.104 S: OK EXP:READ? -encoding=plain 20190205CalibrationCurve/apldbio/sds/quant/S03_C001_T03_P0097_M1_X1_E1.quant
Debug 1549368701.108 C: EXP:READ? -encoding=plain 20190205CalibrationCurve/apldbio/sds/quant/S03_C001_T03_P0097_M1_X1_E2.quant
Debug 1549368701.110 S: OK EXP:READ? -encoding=plain 20190205CalibrationCurve/apldbio/sds/quant/S03_C001_T03_P0097_M1_X1_E2.quant
Debug 1549368701.114 C: EXP:READ? -encoding=plain 20190205CalibrationCurve/apldbio/sds/quant/S03_C001_T03_P0097_M1_X1_E3.quant
Debug 1549368701.115 S: OK EXP:READ? -encoding=plain 20190205CalibrationCurve/apldbio/sds/quant/S03_C001_T03_P0097_M1_X1_E3.quant
Debug 1549368701.122 C: FIL:COP EXPERIMENTS:20190205CalibrationCurve/apldbio/sds/multicomponent/S03_C001_T03_P0097_multicomponentdata.xml PUBLIC_RUN_COMPLETE:working/20190205CalibrationCurve/apldbio/sds/multicomponent/S03_C001_T03_P0097_multicomponentdata.xml
Debug 1549368701.128 S: OK FIL:COP EXPERIMENTS:20190205CalibrationCurve/apldbio/sds/multicomponent/S03_C001_T03_P0097_multicomponentdata.xml PUBLIC_RUN_COMPLETE:working/20190205CalibrationCurve/apldbio/sds/multicomponent/S03_C001_T03_P0097_multicomponentdata.xml
Debug 1549368701.133 C: ACCess OBSERVER
Info 1549368701.133 Access notification: [System] Access -sessionid=542 -level=Observer -exclusive=False
System 1549368701.134 Access -sessionid=542 -level=Observer -exclusive=False
Debug 1549368701.135 S: OK ACCess OBSERVER
Debug 1549368701.148 C: FIL:LIST? -verbose EXPERIMENTS:/20190205CalibrationCurve/apldbio/sds/quant/S03_C001_T03_P0097_*E1.quant
Debug 1549368701.160 <quote.message>S: OK FIL:LIST? -verbose EXPERIMENTS:/20190205CalibrationCurve/apldbio/sds/quant/S03_C001_T03_P0097_*E1.quant <quote.reply>
s: "experiments:20190205CalibrationCurve/apldbio/sds/quant/S03_C001_T03_P0097_M1_X1_E1.quant" -type=file -size=4208 -mtime=1549368700.39 -atime=1549368700.38 -ctime=1549368700.39
s: </quote.reply></quote.message>
Debug 1549368701.169 C: ACCess CONTROLLER
Info 1549368701.170 Access notification: [System] Access -sessionid=542 -level=Controller -exclusive=False
System 1549368701.171 Access -sessionid=542 -level=Controller -exclusive=False
Debug 1549368701.171 S: OK ACCess CONTROLLER
Debug 1549368701.198 C: FIL:COP EXPERIMENTS:20190205CalibrationCurve/apldbio/sds/quant/S03_C001_T03_P0097_M1_X1_E1.quant PUBLIC_RUN_COMPLETE:working/20190205CalibrationCurve/apldbio/sds/quant/S03_C001_T03_P0097_M1_X1_E1.quant
Debug 1549368701.205 S: OK FIL:COP EXPERIMENTS:20190205CalibrationCurve/apldbio/sds/quant/S03_C001_T03_P0097_M1_X1_E1.quant PUBLIC_RUN_COMPLETE:working/20190205CalibrationCurve/apldbio/sds/quant/S03_C001_T03_P0097_M1_X1_E1.quant
Debug 1549368701.216 C: ACCess OBSERVER
Info 1549368701.216 Access notification: [System] Access -sessionid=542 -level=Observer -exclusive=False
System 1549368701.217 Access -sessionid=542 -level=Observer -exclusive=False
Debug 1549368701.218 S: OK ACCess OBSERVER
LEDStatus 1549368701.379 Temperature:60.0379 Current:9.46665 Voltage:3.39717 JuncTemp:77.0316
Time 1549368701.874 -elapsed=5968 -active=5915 -remaining=418
Temperature 1549368702.071 -sample=88.8,88.8,88.8,88.8,88.8,88.8 -heatsink=38.1 -cover=105.0 -block=88.8,88.8,88.8,88.8,88.8,88.8
Debug 1549368702.170 TBC _holding invoked.
Debug 1549368702.171 TBC acquired unhold lock
Debug 1549368702.171 TBC releasing operative lock
Debug 1549368702.172 TBC acquired operative lock
Info 1549368702.174 TBC:SETTing ramping "Zone1" from 88.8 to 89.1 (rate=4.503, timeout=60.0, msgid=0x5A47)
Info 1549368702.175 TBC:SETTing ramping "Zone2" from 88.8 to 89.1 (rate=4.503, timeout=60.0, msgid=0x5A48)
Info 1549368702.176 TBC:SETTing ramping "Zone3" from 88.8 to 89.1 (rate=4.503, timeout=60.0, msgid=0x5A49)
Info 1549368702.176 TBC:SETTing ramping "Zone4" from 88.8 to 89.1 (rate=4.503, timeout=60.0, msgid=0x5A4A)
Info 1549368702.177 TBC:SETTing ramping "Zone5" from 88.8 to 89.1 (rate=4.503, timeout=60.0, msgid=0x5A4B)
Info 1549368702.178 TBC:SETTing ramping "Zone6" from 88.8 to 89.1 (rate=4.503, timeout=60.0, msgid=0x5A4C)
LEDStatus 1549368702.378 Temperature:59.9324 Current:9.49889 Voltage:3.39717 JuncTemp:77.1371
Time 1549368702.874 -elapsed=5969 -active=5916 -remaining=417
Temperature 1549368703.073 -sample=88.8,88.8,88.8,88.8,88.8,88.8 -heatsink=38.0 -cover=104.9 -block=89.0,89.0,89.0,89.0,89.0,89.0
LEDStatus 1549368703.387 Temperature:59.9324 Current:9.4774 Voltage:3.39506 JuncTemp:76.9578
Time 1549368703.881 -elapsed=5970 -active=5917 -remaining=416
Temperature 1549368704.071 -sample=88.9,88.9,88.9,88.9,88.9,88.9 -heatsink=38.1 -cover=105.0 -block=89.1,89.1,89.1,89.1,89.1,89.1
Debug 1549368704.118 C: ISTAT?
Debug 1549368704.133 S: OK ISTAT? Running
LEDStatus 1549368704.379 Temperature:60.0027 Current:9.46665 Voltage:3.39295 JuncTemp:76.979
Time 1549368704.874 -elapsed=5971 -active=5918 -remaining=415
Temperature 1549368705.073 -sample=89.0,89.0,89.0,89.0,89.0,89.0 -heatsink=38.2 -cover=105.0 -block=89.1,89.1,89.1,89.1,89.1,89.1
Debug 1549368705.205 LLAC ACK: Acknowledge (type=3), name=Unknown, dest=0x00, source=0x81, control=0x01, id=0x0000, msgid=0x5A47, data=[]
Debug 1549368705.205 LLAC ACK reply: Acknowledge (type=3), name=Unknown, dest=0x81, source=0x00, control=0x01, id=0x0000, msgid=0x5A47, data=[]
Debug 1549368705.206 LLAC ACK: Acknowledge (type=3), name=Unknown, dest=0x00, source=0x82, control=0x01, id=0x0000, msgid=0x5A48, data=[]
Debug 1549368705.206 LLAC ACK reply: Acknowledge (type=3), name=Unknown, dest=0x82, source=0x00, control=0x01, id=0x0000, msgid=0x5A48, data=[]
Debug 1549368705.207 LLAC ACK: Acknowledge (type=3), name=Unknown, dest=0x00, source=0x83, control=0x01, id=0x0000, msgid=0x5A49, data=[]
Debug 1549368705.207 LLAC ACK reply: Acknowledge (type=3), name=Unknown, dest=0x83, source=0x00, control=0x01, id=0x0000, msgid=0x5A49, data=[]
Debug 1549368705.208 LLAC ACK: Acknowledge (type=3), name=Unknown, dest=0x00, source=0x84, control=0x01, id=0x0000, msgid=0x5A4A, data=[]
Debug 1549368705.208 LLAC ACK reply: Acknowledge (type=3), name=Unknown, dest=0x84, source=0x00, control=0x01, id=0x0000, msgid=0x5A4A, data=[]
Debug 1549368705.212 LLAC ACK: Acknowledge (type=3), name=Unknown, dest=0x00, source=0x85, control=0x01, id=0x0000, msgid=0x5A4B, data=[]
Debug 1549368705.212 LLAC ACK reply: Acknowledge (type=3), name=Unknown, dest=0x85, source=0x00, control=0x01, id=0x0000, msgid=0x5A4B, data=[]
Debug 1549368705.225 LLAC ACK: Acknowledge (type=3), name=Unknown, dest=0x00, source=0x86, control=0x01, id=0x0000, msgid=0x5A4C, data=[]
Debug 1549368705.226 LLAC ACK reply: Acknowledge (type=3), name=Unknown, dest=0x86, source=0x00, control=0x01, id=0x0000, msgid=0x5A4C, data=[]
Debug 1549368705.226 TBC releasing operative lock
Debug 1549368705.229 TBC acquiring operative lock
Debug 1549368705.230 TBC acquired operative lock
Info 1549368705.236 TBC:HOLD starting 5.000000s hold
Debug 1549368705.239 TBC acquiring unhold lock
Run 1549368705.244 Acquiring -run="20190205CalibrationCurve" -stage=3 -cycle=1 -point=98 -Temperature=89.0011,89.004,89.0005,89.0021,89.0017,89.0019
LEDStatus 1549368705.383 Temperature:60.0027 Current:9.44516 Voltage:3.39928 JuncTemp:77.021
Debug 1549368705.467 Start XML:NEW S3-C1-T3-P98
Debug 1549368705.468 End XML:NEW S3-C1-T3-P98
Info 1549368705.469 Motor start m1 x1
Debug 1549368705.502 LLAC ACK: Acknowledge (type=3), name=Unknown, dest=0x00, source=0x91, control=0x01, id=0x0000, msgid=0x5AA5, data=[]
Debug 1549368705.503 LLAC ACK reply: Acknowledge (type=3), name=Unknown, dest=0x91, source=0x00, control=0x01, id=0x0000, msgid=0x5AA5, data=[]
Debug 1549368705.507 LLAC ACK: Acknowledge (type=3), name=Unknown, dest=0x00, source=0x91, control=0x01, id=0x0000, msgid=0x5AA7, data=[]
Debug 1549368705.507 LLAC ACK reply: Acknowledge (type=3), name=Unknown, dest=0x91, source=0x00, control=0x01, id=0x0000, msgid=0x5AA7, data=[]
Debug 1549368705.528 Start XML:NEW 3-1-3-98-m1-x1
Debug 1549368705.530 End XML:NEW 3-1-3-98-m1-x1
Info 1549368705.532 Motor end m1 x1
Info 1549368705.542 Emission Encoder -36 4500 Excitation Encoder -18 6750
Info 1549368705.543 Capture start m1 x1
Debug 1549368705.591 Start XML:IMAGe+ S03_C001_T03_P0098_M1_X1_E1.tiff {'blkID': '21', 'run': '20190205CalibrationCurve', 'exposure': '60', 'excitationColor': 'x1', 'point': '0098', 'blockTemperature': '89.1404,89.1267,89.1086,89.1219,89.1226,89.1342', 'lampTemperature': '60.0027', 'lamp': '90', 'sampleVolume': '10', 'step': '03', 'emissionColor': 'm1', 'exposureIndex': '1', 'time': '1549368705.559', 'sampleTemperature': '89.0104,89.0125,89.0095,89.0104,89.0094,89.0112', 'stage': '03', 'coverTemperature': '104.989', 'cycle': '001'}
Debug 1549368705.592 End XML:IMAGe+ S03_C001_T03_P0098_M1_X1_E1.tiff {'blkID': '21', 'run': '20190205CalibrationCurve', 'exposure': '60', 'excitationColor': 'x1', 'point': '0098', 'blockTemperature': '89.1404,89.1267,89.1086,89.1219,89.1226,89.1342', 'lampTemperature': '60.0027', 'lamp': '90', 'sampleVolume': '10', 'step': '03', 'emissionColor': 'm1', 'exposureIndex': '1', 'time': '1549368705.559', 'sampleTemperature': '89.0104,89.0125,89.0095,89.0104,89.0094,89.0112', 'stage': '03', 'coverTemperature': '104.989', 'cycle': '001'}
Debug 1549368705.606 CAMera:ACQuire start exposure
Time 1549368705.874 -elapsed=5972 -active=5919 -remaining=414
Temperature 1549368706.071 -sample=89.0,89.0,89.0,89.0,89.0,89.0 -heatsink=38.1 -cover=105.0 -block=89.1,89.1,89.1,89.1,89.1,89.1
Debug 1549368706.162 CAMera:ACQuire end exposure
Info 1549368706.171 Capture end m1 x1
Image 1549368706.177 -run='20190205CalibrationCurve' -stage=3 -cycle=1 -step=3 -point=98  -emission=m1 -excitation=x1  -exposure=60 -lamp=90 -filepath='EXPERIMENTS:20190205CalibrationCurve/apldbio/sds/images/S03_C001_T03_P0098_M1_X1_E1.tiff'
Info 1549368706.176 Capture start m1 x1
Debug 1549368706.242 Start XML:IMAGe+ S03_C001_T03_P0098_M1_X1_E2.tiff {'blkID': '21', 'run': '20190205CalibrationCurve', 'exposure': '175', 'excitationColor': 'x1', 'point': '0098', 'blockTemperature': '89.1404,89.1267,89.1086,89.1219,89.1226,89.1342', 'lampTemperature': '60.0027', 'lamp': '90', 'sampleVolume': '10', 'step': '03', 'emissionColor': 'm1', 'exposureIndex': '2', 'time': '1549368706.194', 'sampleTemperature': '89.0104,89.0125,89.0095,89.0104,89.0094,89.0112', 'stage': '03', 'coverTemperature': '104.989', 'cycle': '001'}
Debug 1549368706.243 End XML:IMAGe+ S03_C001_T03_P0098_M1_X1_E2.tiff {'blkID': '21', 'run': '20190205CalibrationCurve', 'exposure': '175', 'excitationColor': 'x1', 'point': '0098', 'blockTemperature': '89.1404,89.1267,89.1086,89.1219,89.1226,89.1342', 'lampTemperature': '60.0027', 'lamp': '90', 'sampleVolume': '10', 'step': '03', 'emissionColor': 'm1', 'exposureIndex': '2', 'time': '1549368706.194', 'sampleTemperature': '89.0104,89.0125,89.0095,89.0104,89.0094,89.0112', 'stage': '03', 'coverTemperature': '104.989', 'cycle': '001'}
Debug 1549368706.258 CAMera:ACQuire start exposure
LEDStatus 1549368706.378 Temperature:60.0379 Current:9.49889 Voltage:3.4035 JuncTemp:77.1056
Time 1549368706.874 -elapsed=5973 -active=5920 -remaining=413
Debug 1549368706.883 CAMera:ACQuire end exposure
Info 1549368706.893 Capture end m1 x1
Info 1549368706.896 Capture start m1 x1
Image 1549368706.911 -run='20190205CalibrationCurve' -stage=3 -cycle=1 -step=3 -point=98  -emission=m1 -excitation=x1  -exposure=175 -lamp=90 -filepath='EXPERIMENTS:20190205CalibrationCurve/apldbio/sds/images/S03_C001_T03_P0098_M1_X1_E2.tiff'
Debug 1549368706.953 Start XML:IMAGe+ S03_C001_T03_P0098_M1_X1_E3.tiff {'blkID': '21', 'run': '20190205CalibrationCurve', 'exposure': '520', 'excitationColor': 'x1', 'point': '0098', 'blockTemperature': '89.1404,89.1267,89.1086,89.1219,89.1226,89.1342', 'lampTemperature': '60.0027', 'lamp': '90', 'sampleVolume': '10', 'step': '03', 'emissionColor': 'm1', 'exposureIndex': '3', 'time': '1549368706.916', 'sampleTemperature': '89.0104,89.0125,89.0095,89.0104,89.0094,89.0112', 'stage': '03', 'coverTemperature': '104.989', 'cycle': '001'}
Debug 1549368706.954 End XML:IMAGe+ S03_C001_T03_P0098_M1_X1_E3.tiff {'blkID': '21', 'run': '20190205CalibrationCurve', 'exposure': '520', 'excitationColor': 'x1', 'point': '0098', 'blockTemperature': '89.1404,89.1267,89.1086,89.1219,89.1226,89.1342', 'lampTemperature': '60.0027', 'lamp': '90', 'sampleVolume': '10', 'step': '03', 'emissionColor': 'm1', 'exposureIndex': '3', 'time': '1549368706.916', 'sampleTemperature': '89.0104,89.0125,89.0095,89.0104,89.0094,89.0112', 'stage': '03', 'coverTemperature': '104.989', 'cycle': '001'}
Debug 1549368706.968 CAMera:ACQuire start exposure
Temperature 1549368707.071 -sample=89.1,89.1,89.1,89.1,89.1,89.1 -heatsink=38.0 -cover=105.1 -block=89.1,89.1,89.1,89.1,89.1,89.1
LEDStatus 1549368707.379 Temperature:60.0027 Current:9.44516 Voltage:3.4035 JuncTemp:76.956
Debug 1549368707.795 CAMera:ACQuire end exposure
Info 1549368707.818 Capture end m1 x1
Image 1549368707.835 -run='20190205CalibrationCurve' -stage=3 -cycle=1 -step=3 -point=98  -emission=m1 -excitation=x1  -exposure=520 -lamp=90 -filepath='EXPERIMENTS:20190205CalibrationCurve/apldbio/sds/images/S03_C001_T03_P0098_M1_X1_E3.tiff'
Debug 1549368707.843 Start XML:WRITe+ 3-1-3-98-m1-x1 EXPERIMENTS:/20190205CalibrationCurve/apldbio/sds//quant/3-1-3-98-m1-x1.xml
Debug 1549368707.860 End XML:WRITe+ 3-1-3-98-m1-x1 EXPERIMENTS:/20190205CalibrationCurve/apldbio/sds//quant/3-1-3-98-m1-x1.xml
Debug 1549368707.862 Acquiring PA queue lock
Debug 1549368707.862 Acquired PA queue lock
Debug 1549368707.863 Released PA queue lock
Debug 1549368707.863 Acquiring palock[0] execution lock
Debug 1549368707.863 Acquired palock[0] execution lock
Time 1549368707.883 -elapsed=5974 -active=5921 -remaining=412
Temperature 1549368708.071 -sample=89.1,89.1,89.1,89.1,89.1,89.1 -heatsink=38.1 -cover=105.0 -block=89.1,89.1,89.1,89.1,89.1,89.1
LEDStatus 1549368708.380 Temperature:60.0731 Current:9.46665 Voltage:3.39717 JuncTemp:76.9913
Debug 1549368708.398 Released palock[0] execution lock
Preprocessing 1549368708.400 <quote.message>Input run configuration file: /data/vendor/IS/experiments/20190205CalibrationCurve/apldbio/sds/quant/3-1-3-98-m1-x1.xml
Block Type:  96Wells
Finished read calibration files
...run ROI Quantitation
ROI Quantitation done in 0.065972 seconds 
Quant files saved in /data/vendor/IS/experiments/20190205CalibrationCurve/apldbio/sds/quant
...run Preproc Quantitation task
Preproc Quantitation in 0.000354 seconds 
FilterData files saved in /data/vendor/IS/experiments/20190205CalibrationCurve/apldbio/sds/filter
Success: Preprocessing ok
</quote.message>
Debug 1549368708.419 Start XML:FilterDATa+ S03_C001_T03_P0098_M1_X1_filterdata.xml {}
Debug 1549368708.420 End XML:FilterDATa+ S03_C001_T03_P0098_M1_X1_filterdata.xml {}
Debug 1549368708.431 Start XML:WRITe+ S3-C1-T3-P98 EXPERIMENTS:/20190205CalibrationCurve/apldbio/sds//filter/3-1-3-98.xml
Debug 1549368708.437 End XML:WRITe+ S3-C1-T3-P98 EXPERIMENTS:/20190205CalibrationCurve/apldbio/sds//filter/3-1-3-98.xml
Info 1549368708.442 Run ePA here for multicomponent. Ensured that dye are assigned
Debug 1549368708.444 Acquiring PA queue lock
Debug 1549368708.445 Acquired PA queue lock
Debug 1549368708.445 Released PA queue lock
Debug 1549368708.445 Acquiring palock[1] execution lock
Debug 1549368708.446 Acquired palock[1] execution lock
Time 1549368708.876 -elapsed=5975 -active=5922 -remaining=411
Debug 1549368708.984 Released palock[1] execution lock
Preprocessing 1549368708.987 <quote.message>Input run configuration file: /data/vendor/IS/experiments/20190205CalibrationCurve/apldbio/sds/filter/3-1-3-98.xml
Block Type:  96Wells
...run Preproc MultiComponent task
Preproc MultiComponent in 0.006152 seconds 
MultiComponentData files saved in /data/vendor/IS/experiments/20190205CalibrationCurve/apldbio/sds/multicomponent
Success: Preprocessing ok
</quote.message>
Run 1549368709.017 Collected -run="20190205CalibrationCurve" -stage=3 -cycle=1 -step=3 -point=98
Debug 1549368709.025 TBC acquiring operative lock
Debug 1549368709.046 C: ACCess CONTROLLER
Info 1549368709.047 Access notification: [System] Access -sessionid=542 -level=Controller -exclusive=False
System 1549368709.048 Access -sessionid=542 -level=Controller -exclusive=False
Debug 1549368709.049 S: OK ACCess CONTROLLER
Debug 1549368709.080 C: FIL:COP EXPERIMENTS:20190205CalibrationCurve/apldbio/sds/multicomponent/S03_C001_T03_P0098_multicomponentdata.xml PUBLIC_RUN_COMPLETE:working/20190205CalibrationCurve/apldbio/sds/multicomponent/S03_C001_T03_P0098_multicomponentdata.xml
Temperature 1549368709.071 -sample=89.1,89.1,89.1,89.1,89.1,89.1 -heatsink=38.0 -cover=104.9 -block=89.1,89.1,89.1,89.1,89.1,89.1
Debug 1549368709.084 C: EXP:LIST? -verbose 20190205CalibrationCurve/apldbio/sds/quant/S03_C001_T03_P0098*
Debug 1549368709.088 S: OK FIL:COP EXPERIMENTS:20190205CalibrationCurve/apldbio/sds/multicomponent/S03_C001_T03_P0098_multicomponentdata.xml PUBLIC_RUN_COMPLETE:working/20190205CalibrationCurve/apldbio/sds/multicomponent/S03_C001_T03_P0098_multicomponentdata.xml
Debug 1549368709.099 <quote.message>S: OK EXP:LIST? -verbose 20190205CalibrationCurve/apldbio/sds/quant/S03_C001_T03_P0098* <quote.reply>
s: "20190205CalibrationCurve/apldbio/sds/quant/S03_C001_T03_P0098_M1_X1_E1.quant" -type=file -size=4208 -mtime=1549368708.37 -atime=1549368708.36 -ctime=1549368708.37
s: "20190205CalibrationCurve/apldbio/sds/quant/S03_C001_T03_P0098_M1_X1_E2.quant" -type=file -size=4209 -mtime=1549368708.37 -atime=1549368708.37 -ctime=1549368708.37
s: "20190205CalibrationCurve/apldbio/sds/quant/S03_C001_T03_P0098_M1_X1_E3.quant" -type=file -size=4209 -mtime=1549368708.37 -atime=1549368708.37 -ctime=1549368708.37
s: </quote.reply></quote.message>
Debug 1549368709.102 C: EXP:READ? -encoding=plain 20190205CalibrationCurve/apldbio/sds/quant/S03_C001_T03_P0098_M1_X1_E1.quant
Debug 1549368709.104 S: OK EXP:READ? -encoding=plain 20190205CalibrationCurve/apldbio/sds/quant/S03_C001_T03_P0098_M1_X1_E1.quant
Debug 1549368709.108 C: EXP:READ? -encoding=plain 20190205CalibrationCurve/apldbio/sds/quant/S03_C001_T03_P0098_M1_X1_E2.quant
Debug 1549368709.110 S: OK EXP:READ? -encoding=plain 20190205CalibrationCurve/apldbio/sds/quant/S03_C001_T03_P0098_M1_X1_E2.quant
Debug 1549368709.113 C: EXP:READ? -encoding=plain 20190205CalibrationCurve/apldbio/sds/quant/S03_C001_T03_P0098_M1_X1_E3.quant
Debug 1549368709.115 S: OK EXP:READ? -encoding=plain 20190205CalibrationCurve/apldbio/sds/quant/S03_C001_T03_P0098_M1_X1_E3.quant
Debug 1549368709.125 C: ACCess OBSERVER
Info 1549368709.126 Access notification: [System] Access -sessionid=542 -level=Observer -exclusive=False
System 1549368709.127 Access -sessionid=542 -level=Observer -exclusive=False
Debug 1549368709.128 S: OK ACCess OBSERVER
Debug 1549368709.141 C: ISTAT?
Debug 1549368709.153 S: OK ISTAT? Running
Debug 1549368709.169 C: FIL:LIST? -verbose EXPERIMENTS:/20190205CalibrationCurve/apldbio/sds/quant/S03_C001_T03_P0098_*E1.quant
Debug 1549368709.182 <quote.message>S: OK FIL:LIST? -verbose EXPERIMENTS:/20190205CalibrationCurve/apldbio/sds/quant/S03_C001_T03_P0098_*E1.quant <quote.reply>
s: "experiments:20190205CalibrationCurve/apldbio/sds/quant/S03_C001_T03_P0098_M1_X1_E1.quant" -type=file -size=4208 -mtime=1549368708.37 -atime=1549368708.36 -ctime=1549368708.37
s: </quote.reply></quote.message>
Debug 1549368709.193 C: ACCess CONTROLLER
Info 1549368709.194 Access notification: [System] Access -sessionid=542 -level=Controller -exclusive=False
System 1549368709.195 Access -sessionid=542 -level=Controller -exclusive=False
Debug 1549368709.195 S: OK ACCess CONTROLLER
Debug 1549368709.217 C: FIL:COP EXPERIMENTS:20190205CalibrationCurve/apldbio/sds/quant/S03_C001_T03_P0098_M1_X1_E1.quant PUBLIC_RUN_COMPLETE:working/20190205CalibrationCurve/apldbio/sds/quant/S03_C001_T03_P0098_M1_X1_E1.quant
Debug 1549368709.223 S: OK FIL:COP EXPERIMENTS:20190205CalibrationCurve/apldbio/sds/quant/S03_C001_T03_P0098_M1_X1_E1.quant PUBLIC_RUN_COMPLETE:working/20190205CalibrationCurve/apldbio/sds/quant/S03_C001_T03_P0098_M1_X1_E1.quant
Debug 1549368709.227 C: ACCess OBSERVER
Info 1549368709.228 Access notification: [System] Access -sessionid=542 -level=Observer -exclusive=False
System 1549368709.229 Access -sessionid=542 -level=Observer -exclusive=False
Debug 1549368709.229 S: OK ACCess OBSERVER
LEDStatus 1549368709.379 Temperature:60.0731 Current:9.45591 Voltage:3.39717 JuncTemp:77.0316
Time 1549368709.874 -elapsed=5976 -active=5923 -remaining=410
Temperature 1549368710.071 -sample=89.1,89.1,89.1,89.1,89.1,89.1 -heatsink=38.1 -cover=105.0 -block=89.1,89.1,89.1,89.1,89.1,89.1
Debug 1549368710.270 TBC _holding invoked.
Debug 1549368710.271 TBC acquired unhold lock
Debug 1549368710.271 TBC releasing operative lock
Debug 1549368710.272 TBC acquired operative lock
Info 1549368710.274 TBC:SETTing ramping "Zone1" from 89.1 to 89.4 (rate=4.503, timeout=60.0, msgid=0x5B0C)
Info 1549368710.275 TBC:SETTing ramping "Zone2" from 89.1 to 89.4 (rate=4.503, timeout=60.0, msgid=0x5B0D)
Info 1549368710.276 TBC:SETTing ramping "Zone3" from 89.1 to 89.4 (rate=4.503, timeout=60.0, msgid=0x5B0E)
Info 1549368710.276 TBC:SETTing ramping "Zone4" from 89.1 to 89.4 (rate=4.503, timeout=60.0, msgid=0x5B0F)
Info 1549368710.277 TBC:SETTing ramping "Zone5" from 89.1 to 89.4 (rate=4.503, timeout=60.0, msgid=0x5B10)
Info 1549368710.278 TBC:SETTing ramping "Zone6" from 89.1 to 89.4 (rate=4.503, timeout=60.0, msgid=0x5B11)
LEDStatus 1549368710.388 Temperature:60.0027 Current:9.46665 Voltage:3.4035 JuncTemp:77.0475
Time 1549368710.874 -elapsed=5977 -active=5924 -remaining=409
Temperature 1549368711.073 -sample=89.1,89.1,89.1,89.1,89.1,89.1 -heatsink=38.1 -cover=105.0 -block=89.2,89.2,89.2,89.2,89.2,89.2
LEDStatus 1549368711.389 Temperature:59.9324 Current:9.4774 Voltage:3.40562 JuncTemp:76.9596
Time 1549368711.881 -elapsed=5978 -active=5925 -remaining=408
Temperature 1549368712.071 -sample=89.2,89.2,89.2,89.2,89.2,89.2 -heatsink=38.1 -cover=105.0 -block=89.4,89.4,89.4,89.4,89.4,89.4
LEDStatus 1549368712.389 Temperature:59.9324 Current:9.46665 Voltage:3.39928 JuncTemp:77.1338
Time 1549368712.874 -elapsed=5979 -active=5926 -remaining=407
Temperature 1549368713.073 -sample=89.3,89.3,89.3,89.3,89.3,89.3 -heatsink=38.2 -cover=105.0 -block=89.4,89.4,89.4,89.4,89.4,89.4
Debug 1549368713.302 LLAC ACK: Acknowledge (type=3), name=Unknown, dest=0x00, source=0x81, control=0x01, id=0x0000, msgid=0x5B0C, data=[]
Debug 1549368713.302 LLAC ACK reply: Acknowledge (type=3), name=Unknown, dest=0x81, source=0x00, control=0x01, id=0x0000, msgid=0x5B0C, data=[]
Debug 1549368713.303 LLAC ACK: Acknowledge (type=3), name=Unknown, dest=0x00, source=0x82, control=0x01, id=0x0000, msgid=0x5B0D, data=[]
Debug 1549368713.304 LLAC ACK reply: Acknowledge (type=3), name=Unknown, dest=0x82, source=0x00, control=0x01, id=0x0000, msgid=0x5B0D, data=[]
Debug 1549368713.321 LLAC ACK: Acknowledge (type=3), name=Unknown, dest=0x00, source=0x83, control=0x01, id=0x0000, msgid=0x5B0E, data=[]
Debug 1549368713.322 LLAC ACK reply: Acknowledge (type=3), name=Unknown, dest=0x83, source=0x00, control=0x01, id=0x0000, msgid=0x5B0E, data=[]
Debug 1549368713.322 LLAC ACK: Acknowledge (type=3), name=Unknown, dest=0x00, source=0x84, control=0x01, id=0x0000, msgid=0x5B0F, data=[]
Debug 1549368713.323 LLAC ACK reply: Acknowledge (type=3), name=Unknown, dest=0x84, source=0x00, control=0x01, id=0x0000, msgid=0x5B0F, data=[]
Debug 1549368713.323 LLAC ACK: Acknowledge (type=3), name=Unknown, dest=0x00, source=0x85, control=0x01, id=0x0000, msgid=0x5B10, data=[]
Debug 1549368713.324 LLAC ACK reply: Acknowledge (type=3), name=Unknown, dest=0x85, source=0x00, control=0x01, id=0x0000, msgid=0x5B10, data=[]
Debug 1549368713.324 LLAC ACK: Acknowledge (type=3), name=Unknown, dest=0x00, source=0x86, control=0x01, id=0x0000, msgid=0x5B11, data=[]
Debug 1549368713.325 LLAC ACK reply: Acknowledge (type=3), name=Unknown, dest=0x86, source=0x00, control=0x01, id=0x0000, msgid=0x5B11, data=[]
Debug 1549368713.325 TBC releasing operative lock
Debug 1549368713.328 TBC acquiring operative lock
Debug 1549368713.328 TBC acquired operative lock
Info 1549368713.330 TBC:HOLD starting 5.000000s hold
Debug 1549368713.337 TBC acquiring unhold lock
Run 1549368713.343 Acquiring -run="20190205CalibrationCurve" -stage=3 -cycle=1 -point=99 -Temperature=89.3018,89.3037,89.3014,89.3017,89.3038,89.3016
LEDStatus 1549368713.482 Temperature:60.0027 Current:9.44516 Voltage:3.40139 JuncTemp:77.116
Debug 1549368713.566 Start XML:NEW S3-C1-T3-P99
Debug 1549368713.568 End XML:NEW S3-C1-T3-P99
Info 1549368713.569 Motor start m1 x1
Debug 1549368713.591 LLAC ACK: Acknowledge (type=3), name=Unknown, dest=0x00, source=0x91, control=0x01, id=0x0000, msgid=0x5B6A, data=[]
Debug 1549368713.592 LLAC ACK reply: Acknowledge (type=3), name=Unknown, dest=0x91, source=0x00, control=0x01, id=0x0000, msgid=0x5B6A, data=[]
Debug 1549368713.606 LLAC ACK: Acknowledge (type=3), name=Unknown, dest=0x00, source=0x91, control=0x01, id=0x0000, msgid=0x5B6C, data=[]
Debug 1549368713.607 LLAC ACK reply: Acknowledge (type=3), name=Unknown, dest=0x91, source=0x00, control=0x01, id=0x0000, msgid=0x5B6C, data=[]
Debug 1549368713.630 Start XML:NEW 3-1-3-99-m1-x1
Debug 1549368713.631 End XML:NEW 3-1-3-99-m1-x1
Info 1549368713.633 Motor end m1 x1
Info 1549368713.642 Emission Encoder -36 4500 Excitation Encoder -18 6750
Info 1549368713.643 Capture start m1 x1
Debug 1549368713.692 Start XML:IMAGe+ S03_C001_T03_P0099_M1_X1_E1.tiff {'blkID': '21', 'run': '20190205CalibrationCurve', 'exposure': '60', 'excitationColor': 'x1', 'point': '0099', 'blockTemperature': '89.4224,89.4131,89.4283,89.4311,89.425,89.4322', 'lampTemperature': '59.9676', 'lamp': '90', 'sampleVolume': '10', 'step': '03', 'emissionColor': 'm1', 'exposureIndex': '1', 'time': '1549368713.659', 'sampleTemperature': '89.3105,89.3128,89.3099,89.3108,89.313,89.3108', 'stage': '03', 'coverTemperature': '105.034', 'cycle': '001'}
Debug 1549368713.693 End XML:IMAGe+ S03_C001_T03_P0099_M1_X1_E1.tiff {'blkID': '21', 'run': '20190205CalibrationCurve', 'exposure': '60', 'excitationColor': 'x1', 'point': '0099', 'blockTemperature': '89.4224,89.4131,89.4283,89.4311,89.425,89.4322', 'lampTemperature': '59.9676', 'lamp': '90', 'sampleVolume': '10', 'step': '03', 'emissionColor': 'm1', 'exposureIndex': '1', 'time': '1549368713.659', 'sampleTemperature': '89.3105,89.3128,89.3099,89.3108,89.313,89.3108', 'stage': '03', 'coverTemperature': '105.034', 'cycle': '001'}
Debug 1549368713.707 CAMera:ACQuire start exposure
Time 1549368713.874 -elapsed=5980 -active=5927 -remaining=406
Temperature 1549368714.071 -sample=89.3,89.3,89.3,89.3,89.3,89.3 -heatsink=38.1 -cover=105.0 -block=89.4,89.4,89.4,89.4,89.5,89.4
Debug 1549368714.118 C: ISTAT?
Debug 1549368714.131 S: OK ISTAT? Running
Debug 1549368714.262 CAMera:ACQuire end exposure
Info 1549368714.274 Capture end m1 x1
Image 1549368714.277 -run='20190205CalibrationCurve' -stage=3 -cycle=1 -step=3 -point=99  -emission=m1 -excitation=x1  -exposure=60 -lamp=90 -filepath='EXPERIMENTS:20190205CalibrationCurve/apldbio/sds/images/S03_C001_T03_P0099_M1_X1_E1.tiff'
Info 1549368714.276 Capture start m1 x1
Debug 1549368714.329 Start XML:IMAGe+ S03_C001_T03_P0099_M1_X1_E2.tiff {'blkID': '21', 'run': '20190205CalibrationCurve', 'exposure': '175', 'excitationColor': 'x1', 'point': '0099', 'blockTemperature': '89.4224,89.4131,89.4283,89.4311,89.425,89.4322', 'lampTemperature': '59.9676', 'lamp': '90', 'sampleVolume': '10', 'step': '03', 'emissionColor': 'm1', 'exposureIndex': '2', 'time': '1549368714.294', 'sampleTemperature': '89.3105,89.3128,89.3099,89.3108,89.313,89.3108', 'stage': '03', 'coverTemperature': '105.034', 'cycle': '001'}
Debug 1549368714.330 End XML:IMAGe+ S03_C001_T03_P0099_M1_X1_E2.tiff {'blkID': '21', 'run': '20190205CalibrationCurve', 'exposure': '175', 'excitationColor': 'x1', 'point': '0099', 'blockTemperature': '89.4224,89.4131,89.4283,89.4311,89.425,89.4322', 'lampTemperature': '59.9676', 'lamp': '90', 'sampleVolume': '10', 'step': '03', 'emissionColor': 'm1', 'exposureIndex': '2', 'time': '1549368714.294', 'sampleTemperature': '89.3105,89.3128,89.3099,89.3108,89.313,89.3108', 'stage': '03', 'coverTemperature': '105.034', 'cycle': '001'}
Debug 1549368714.345 CAMera:ACQuire start exposure
LEDStatus 1549368714.379 Temperature:59.9324 Current:9.46665 Voltage:3.4035 JuncTemp:77.0017
Time 1549368714.881 -elapsed=5981 -active=5928 -remaining=405
Debug 1549368714.973 CAMera:ACQuire end exposure
Info 1549368714.983 Capture end m1 x1
Info 1549368714.986 Capture start m1 x1
Image 1549368715.026 -run='20190205CalibrationCurve' -stage=3 -cycle=1 -step=3 -point=99  -emission=m1 -excitation=x1  -exposure=175 -lamp=90 -filepath='EXPERIMENTS:20190205CalibrationCurve/apldbio/sds/images/S03_C001_T03_P0099_M1_X1_E2.tiff'
Debug 1549368715.040 Start XML:IMAGe+ S03_C001_T03_P0099_M1_X1_E3.tiff {'blkID': '21', 'run': '20190205CalibrationCurve', 'exposure': '520', 'excitationColor': 'x1', 'point': '0099', 'blockTemperature': '89.4224,89.4131,89.4283,89.4311,89.425,89.4322', 'lampTemperature': '59.9676', 'lamp': '90', 'sampleVolume': '10', 'step': '03', 'emissionColor': 'm1', 'exposureIndex': '3', 'time': '1549368715.003', 'sampleTemperature': '89.3105,89.3128,89.3099,89.3108,89.313,89.3108', 'stage': '03', 'coverTemperature': '105.034', 'cycle': '001'}
Debug 1549368715.041 End XML:IMAGe+ S03_C001_T03_P0099_M1_X1_E3.tiff {'blkID': '21', 'run': '20190205CalibrationCurve', 'exposure': '520', 'excitationColor': 'x1', 'point': '0099', 'blockTemperature': '89.4224,89.4131,89.4283,89.4311,89.425,89.4322', 'lampTemperature': '59.9676', 'lamp': '90', 'sampleVolume': '10', 'step': '03', 'emissionColor': 'm1', 'exposureIndex': '3', 'time': '1549368715.003', 'sampleTemperature': '89.3105,89.3128,89.3099,89.3108,89.313,89.3108', 'stage': '03', 'coverTemperature': '105.034', 'cycle': '001'}
Debug 1549368715.055 CAMera:ACQuire start exposure
Temperature 1549368715.071 -sample=89.4,89.4,89.4,89.4,89.4,89.4 -heatsink=38.2 -cover=105.0 -block=89.4,89.4,89.4,89.4,89.4,89.4
LEDStatus 1549368715.379 Temperature:59.9676 Current:9.46665 Voltage:3.39295 JuncTemp:77.1126
Time 1549368715.887 -elapsed=5982 -active=5929 -remaining=404
Debug 1549368715.892 CAMera:ACQuire end exposure
Info 1549368715.911 Capture end m1 x1
Image 1549368715.933 -run='20190205CalibrationCurve' -stage=3 -cycle=1 -step=3 -point=99  -emission=m1 -excitation=x1  -exposure=520 -lamp=90 -filepath='EXPERIMENTS:20190205CalibrationCurve/apldbio/sds/images/S03_C001_T03_P0099_M1_X1_E3.tiff'
Debug 1549368715.938 Start XML:WRITe+ 3-1-3-99-m1-x1 EXPERIMENTS:/20190205CalibrationCurve/apldbio/sds//quant/3-1-3-99-m1-x1.xml
Debug 1549368715.956 End XML:WRITe+ 3-1-3-99-m1-x1 EXPERIMENTS:/20190205CalibrationCurve/apldbio/sds//quant/3-1-3-99-m1-x1.xml
Debug 1549368715.958 Acquiring PA queue lock
Debug 1549368715.958 Acquired PA queue lock
Debug 1549368715.959 Released PA queue lock
Debug 1549368715.959 Acquiring palock[0] execution lock
Debug 1549368715.959 Acquired palock[0] execution lock
Temperature 1549368716.072 -sample=89.4,89.4,89.4,89.4,89.4,89.4 -heatsink=38.2 -cover=105.0 -block=89.4,89.4,89.4,89.4,89.4,89.4
LEDStatus 1549368716.380 Temperature:59.9324 Current:9.4774 Voltage:3.39717 JuncTemp:77.0353
Debug 1549368716.508 Released palock[0] execution lock
Preprocessing 1549368716.510 <quote.message>Input run configuration file: /data/vendor/IS/experiments/20190205CalibrationCurve/apldbio/sds/quant/3-1-3-99-m1-x1.xml
Block Type:  96Wells
Finished read calibration files
...run ROI Quantitation
ROI Quantitation done in 0.065708 seconds 
Quant files saved in /data/vendor/IS/experiments/20190205CalibrationCurve/apldbio/sds/quant
...run Preproc Quantitation task
Preproc Quantitation in 0.000343 seconds 
FilterData files saved in /data/vendor/IS/experiments/20190205CalibrationCurve/apldbio/sds/filter
Success: Preprocessing ok
</quote.message>
Debug 1549368716.530 Start XML:FilterDATa+ S03_C001_T03_P0099_M1_X1_filterdata.xml {}
Debug 1549368716.530 End XML:FilterDATa+ S03_C001_T03_P0099_M1_X1_filterdata.xml {}
Debug 1549368716.541 Start XML:WRITe+ S3-C1-T3-P99 EXPERIMENTS:/20190205CalibrationCurve/apldbio/sds//filter/3-1-3-99.xml
Debug 1549368716.548 End XML:WRITe+ S3-C1-T3-P99 EXPERIMENTS:/20190205CalibrationCurve/apldbio/sds//filter/3-1-3-99.xml
Info 1549368716.552 Run ePA here for multicomponent. Ensured that dye are assigned
Debug 1549368716.554 Acquiring PA queue lock
Debug 1549368716.555 Acquired PA queue lock
Debug 1549368716.555 Released PA queue lock
Debug 1549368716.555 Acquiring palock[1] execution lock
Debug 1549368716.556 Acquired palock[1] execution lock
Time 1549368716.876 -elapsed=5983 -active=5930 -remaining=403
Temperature 1549368717.071 -sample=89.4,89.4,89.4,89.4,89.4,89.4 -heatsink=38.2 -cover=105.0 -block=89.4,89.4,89.4,89.4,89.4,89.4
Debug 1549368717.093 Released palock[1] execution lock
Preprocessing 1549368717.096 <quote.message>Input run configuration file: /data/vendor/IS/experiments/20190205CalibrationCurve/apldbio/sds/filter/3-1-3-99.xml
Block Type:  96Wells
...run Preproc MultiComponent task
Preproc MultiComponent in 0.005553 seconds 
MultiComponentData files saved in /data/vendor/IS/experiments/20190205CalibrationCurve/apldbio/sds/multicomponent
Success: Preprocessing ok
</quote.message>
Run 1549368717.128 Collected -run="20190205CalibrationCurve" -stage=3 -cycle=1 -step=3 -point=99
Debug 1549368717.139 TBC acquiring operative lock
Debug 1549368717.153 C: ACCess CONTROLLER
Info 1549368717.154 Access notification: [System] Access -sessionid=542 -level=Controller -exclusive=False
System 1549368717.155 Access -sessionid=542 -level=Controller -exclusive=False
Debug 1549368717.155 S: OK ACCess CONTROLLER
Debug 1549368717.186 C: FIL:COP EXPERIMENTS:20190205CalibrationCurve/apldbio/sds/multicomponent/S03_C001_T03_P0099_multicomponentdata.xml PUBLIC_RUN_COMPLETE:working/20190205CalibrationCurve/apldbio/sds/multicomponent/S03_C001_T03_P0099_multicomponentdata.xml
Debug 1549368717.191 S: OK FIL:COP EXPERIMENTS:20190205CalibrationCurve/apldbio/sds/multicomponent/S03_C001_T03_P0099_multicomponentdata.xml PUBLIC_RUN_COMPLETE:working/20190205CalibrationCurve/apldbio/sds/multicomponent/S03_C001_T03_P0099_multicomponentdata.xml
Debug 1549368717.197 C: ACCess OBSERVER
Info 1549368717.197 Access notification: [System] Access -sessionid=542 -level=Observer -exclusive=False
System 1549368717.198 Access -sessionid=542 -level=Observer -exclusive=False
Debug 1549368717.199 S: OK ACCess OBSERVER
Debug 1549368717.211 C: FIL:LIST? -verbose EXPERIMENTS:/20190205CalibrationCurve/apldbio/sds/quant/S03_C001_T03_P0099_*E1.quant
Debug 1549368717.224 <quote.message>S: OK FIL:LIST? -verbose EXPERIMENTS:/20190205CalibrationCurve/apldbio/sds/quant/S03_C001_T03_P0099_*E1.quant <quote.reply>
s: "experiments:20190205CalibrationCurve/apldbio/sds/quant/S03_C001_T03_P0099_M1_X1_E1.quant" -type=file -size=4206 -mtime=1549368716.48 -atime=1549368716.47 -ctime=1549368716.48
s: </quote.reply></quote.message>
Debug 1549368717.233 C: ACCess CONTROLLER
Info 1549368717.234 Access notification: [System] Access -sessionid=542 -level=Controller -exclusive=False
System 1549368717.235 Access -sessionid=542 -level=Controller -exclusive=False
Debug 1549368717.235 S: OK ACCess CONTROLLER
Debug 1549368717.258 C: FIL:COP EXPERIMENTS:20190205CalibrationCurve/apldbio/sds/quant/S03_C001_T03_P0099_M1_X1_E1.quant PUBLIC_RUN_COMPLETE:working/20190205CalibrationCurve/apldbio/sds/quant/S03_C001_T03_P0099_M1_X1_E1.quant
Debug 1549368717.264 S: OK FIL:COP EXPERIMENTS:20190205CalibrationCurve/apldbio/sds/quant/S03_C001_T03_P0099_M1_X1_E1.quant PUBLIC_RUN_COMPLETE:working/20190205CalibrationCurve/apldbio/sds/quant/S03_C001_T03_P0099_M1_X1_E1.quant
Debug 1549368717.269 C: ACCess OBSERVER
Info 1549368717.270 Access notification: [System] Access -sessionid=542 -level=Observer -exclusive=False
System 1549368717.271 Access -sessionid=542 -level=Observer -exclusive=False
Debug 1549368717.271 S: OK ACCess OBSERVER
Debug 1549368717.305 C: EXP:LIST? -verbose 20190205CalibrationCurve/apldbio/sds/quant/S03_C001_T03_P0099*
Debug 1549368717.318 <quote.message>S: OK EXP:LIST? -verbose 20190205CalibrationCurve/apldbio/sds/quant/S03_C001_T03_P0099* <quote.reply>
s: "20190205CalibrationCurve/apldbio/sds/quant/S03_C001_T03_P0099_M1_X1_E1.quant" -type=file -size=4206 -mtime=1549368716.48 -atime=1549368716.47 -ctime=1549368716.48
s: "20190205CalibrationCurve/apldbio/sds/quant/S03_C001_T03_P0099_M1_X1_E2.quant" -type=file -size=4207 -mtime=1549368716.48 -atime=1549368716.48 -ctime=1549368716.48
s: "20190205CalibrationCurve/apldbio/sds/quant/S03_C001_T03_P0099_M1_X1_E3.quant" -type=file -size=4207 -mtime=1549368716.48 -atime=1549368716.48 -ctime=1549368716.48
s: </quote.reply></quote.message>
Debug 1549368717.321 C: EXP:READ? -encoding=plain 20190205CalibrationCurve/apldbio/sds/quant/S03_C001_T03_P0099_M1_X1_E1.quant
Debug 1549368717.323 S: OK EXP:READ? -encoding=plain 20190205CalibrationCurve/apldbio/sds/quant/S03_C001_T03_P0099_M1_X1_E1.quant
Debug 1549368717.326 C: EXP:READ? -encoding=plain 20190205CalibrationCurve/apldbio/sds/quant/S03_C001_T03_P0099_M1_X1_E2.quant
Debug 1549368717.329 S: OK EXP:READ? -encoding=plain 20190205CalibrationCurve/apldbio/sds/quant/S03_C001_T03_P0099_M1_X1_E2.quant
Debug 1549368717.331 C: EXP:READ? -encoding=plain 20190205CalibrationCurve/apldbio/sds/quant/S03_C001_T03_P0099_M1_X1_E3.quant
Debug 1549368717.333 S: OK EXP:READ? -encoding=plain 20190205CalibrationCurve/apldbio/sds/quant/S03_C001_T03_P0099_M1_X1_E3.quant
LEDStatus 1549368717.380 Temperature:59.9676 Current:9.45591 Voltage:3.39506 JuncTemp:77.0175
Time 1549368717.874 -elapsed=5984 -active=5931 -remaining=402
Temperature 1549368718.073 -sample=89.4,89.4,89.4,89.4,89.4,89.4 -heatsink=38.0 -cover=105.0 -block=89.4,89.4,89.4,89.4,89.4,89.4
Debug 1549368718.370 TBC _holding invoked.
Debug 1549368718.371 TBC acquired unhold lock
Debug 1549368718.371 TBC releasing operative lock
Debug 1549368718.372 TBC acquired operative lock
Info 1549368718.374 TBC:SETTing ramping "Zone1" from 89.4 to 89.7 (rate=4.503, timeout=60.0, msgid=0x5BD1)
Info 1549368718.375 TBC:SETTing ramping "Zone2" from 89.4 to 89.7 (rate=4.503, timeout=60.0, msgid=0x5BD2)
Info 1549368718.378 TBC:SETTing ramping "Zone3" from 89.4 to 89.7 (rate=4.503, timeout=60.0, msgid=0x5BD3)
Info 1549368718.379 TBC:SETTing ramping "Zone4" from 89.4 to 89.7 (rate=4.503, timeout=60.0, msgid=0x5BD4)
Info 1549368718.380 TBC:SETTing ramping "Zone5" from 89.4 to 89.7 (rate=4.503, timeout=60.0, msgid=0x5BD5)
Info 1549368718.380 TBC:SETTing ramping "Zone6" from 89.4 to 89.7 (rate=4.503, timeout=60.0, msgid=0x5BD6)
LEDStatus 1549368718.389 Temperature:60.0027 Current:9.4774 Voltage:3.4035 JuncTemp:77.1371
Time 1549368718.874 -elapsed=5985 -active=5932 -remaining=401
Temperature 1549368719.071 -sample=89.4,89.4,89.4,89.4,89.4,89.4 -heatsink=38.1 -cover=105.0 -block=89.5,89.5,89.5,89.5,89.5,89.5
Debug 1549368719.118 C: ISTAT?
Debug 1549368719.132 S: OK ISTAT? Running
LEDStatus 1549368719.389 Temperature:60.0379 Current:9.4774 Voltage:3.39928 JuncTemp:77.0104
Time 1549368719.881 -elapsed=5986 -active=5933 -remaining=400
Temperature 1549368720.071 -sample=89.5,89.5,89.5,89.5,89.5,89.5 -heatsink=38.1 -cover=105.1 -block=89.7,89.7,89.7,89.7,89.7,89.7
LEDStatus 1549368720.379 Temperature:60.0379 Current:9.46665 Voltage:3.40562 JuncTemp:77.0457
Time 1549368720.874 -elapsed=5987 -active=5934 -remaining=399
Temperature 1549368721.073 -sample=89.6,89.6,89.6,89.6,89.6,89.6 -heatsink=38.1 -cover=105.0 -block=89.7,89.7,89.7,89.7,89.7,89.7
LEDStatus 1549368721.380 Temperature:60.0379 Current:9.44516 Voltage:3.39928 JuncTemp:77.0651
Debug 1549368721.402 LLAC ACK: Acknowledge (type=3), name=Unknown, dest=0x00, source=0x81, control=0x01, id=0x0000, msgid=0x5BD1, data=[]
Debug 1549368721.404 LLAC ACK reply: Acknowledge (type=3), name=Unknown, dest=0x81, source=0x00, control=0x01, id=0x0000, msgid=0x5BD1, data=[]
Debug 1549368721.405 LLAC ACK: Acknowledge (type=3), name=Unknown, dest=0x00, source=0x82, control=0x01, id=0x0000, msgid=0x5BD2, data=[]
Debug 1549368721.406 LLAC ACK reply: Acknowledge (type=3), name=Unknown, dest=0x82, source=0x00, control=0x01, id=0x0000, msgid=0x5BD2, data=[]
Debug 1549368721.408 LLAC ACK: Acknowledge (type=3), name=Unknown, dest=0x00, source=0x83, control=0x01, id=0x0000, msgid=0x5BD3, data=[]
Debug 1549368721.409 LLAC ACK reply: Acknowledge (type=3), name=Unknown, dest=0x83, source=0x00, control=0x01, id=0x0000, msgid=0x5BD3, data=[]
Debug 1549368721.411 LLAC ACK: Acknowledge (type=3), name=Unknown, dest=0x00, source=0x84, control=0x01, id=0x0000, msgid=0x5BD4, data=[]
Debug 1549368721.412 LLAC ACK reply: Acknowledge (type=3), name=Unknown, dest=0x84, source=0x00, control=0x01, id=0x0000, msgid=0x5BD4, data=[]
Debug 1549368721.413 LLAC ACK: Acknowledge (type=3), name=Unknown, dest=0x00, source=0x85, control=0x01, id=0x0000, msgid=0x5BD5, data=[]
Debug 1549368721.414 LLAC ACK reply: Acknowledge (type=3), name=Unknown, dest=0x85, source=0x00, control=0x01, id=0x0000, msgid=0x5BD5, data=[]
Debug 1549368721.416 LLAC ACK: Acknowledge (type=3), name=Unknown, dest=0x00, source=0x86, control=0x01, id=0x0000, msgid=0x5BD6, data=[]
Debug 1549368721.417 LLAC ACK reply: Acknowledge (type=3), name=Unknown, dest=0x86, source=0x00, control=0x01, id=0x0000, msgid=0x5BD6, data=[]
Debug 1549368721.418 TBC releasing operative lock
Debug 1549368721.421 TBC acquiring operative lock
Debug 1549368721.422 TBC acquired operative lock
Info 1549368721.423 TBC:HOLD starting 5.000000s hold
Debug 1549368721.430 TBC acquiring unhold lock
Run 1549368721.437 Acquiring -run="20190205CalibrationCurve" -stage=3 -cycle=1 -point=100 -Temperature=89.6017,89.6047,89.6018,89.6016,89.6023,89.6021
Debug 1549368721.661 Start XML:NEW S3-C1-T3-P100
Debug 1549368721.663 End XML:NEW S3-C1-T3-P100
Info 1549368721.664 Motor start m1 x1
Debug 1549368721.697 LLAC ACK: Acknowledge (type=3), name=Unknown, dest=0x00, source=0x91, control=0x01, id=0x0000, msgid=0x5C2F, data=[]
Debug 1549368721.697 LLAC ACK reply: Acknowledge (type=3), name=Unknown, dest=0x91, source=0x00, control=0x01, id=0x0000, msgid=0x5C2F, data=[]
Debug 1549368721.714 LLAC ACK: Acknowledge (type=3), name=Unknown, dest=0x00, source=0x91, control=0x01, id=0x0000, msgid=0x5C31, data=[]
Debug 1549368721.714 LLAC ACK reply: Acknowledge (type=3), name=Unknown, dest=0x91, source=0x00, control=0x01, id=0x0000, msgid=0x5C31, data=[]
Debug 1549368721.723 Start XML:NEW 3-1-3-100-m1-x1
Debug 1549368721.724 End XML:NEW 3-1-3-100-m1-x1
Info 1549368721.726 Motor end m1 x1
Info 1549368721.735 Emission Encoder -36 4500 Excitation Encoder -18 6750
Info 1549368721.737 Capture start m1 x1
Debug 1549368721.785 Start XML:IMAGe+ S03_C001_T03_P0100_M1_X1_E1.tiff {'blkID': '21', 'run': '20190205CalibrationCurve', 'exposure': '60', 'excitationColor': 'x1', 'point': '0100', 'blockTemperature': '89.7071,89.7277,89.7406,89.7177,89.7275,89.7355', 'lampTemperature': '60.0379', 'lamp': '90', 'sampleVolume': '10', 'step': '03', 'emissionColor': 'm1', 'exposureIndex': '1', 'time': '1549368721.753', 'sampleTemperature': '89.6105,89.6142,89.61,89.6094,89.6093,89.6107', 'stage': '03', 'coverTemperature': '104.921', 'cycle': '001'}
Debug 1549368721.786 End XML:IMAGe+ S03_C001_T03_P0100_M1_X1_E1.tiff {'blkID': '21', 'run': '20190205CalibrationCurve', 'exposure': '60', 'excitationColor': 'x1', 'point': '0100', 'blockTemperature': '89.7071,89.7277,89.7406,89.7177,89.7275,89.7355', 'lampTemperature': '60.0379', 'lamp': '90', 'sampleVolume': '10', 'step': '03', 'emissionColor': 'm1', 'exposureIndex': '1', 'time': '1549368721.753', 'sampleTemperature': '89.6105,89.6142,89.61,89.6094,89.6093,89.6107', 'stage': '03', 'coverTemperature': '104.921', 'cycle': '001'}
Debug 1549368721.800 CAMera:ACQuire start exposure
Time 1549368721.874 -elapsed=5988 -active=5935 -remaining=398
Temperature 1549368722.071 -sample=89.6,89.6,89.6,89.6,89.6,89.6 -heatsink=38.2 -cover=105.0 -block=89.7,89.7,89.7,89.7,89.7,89.7
Debug 1549368722.352 CAMera:ACQuire end exposure
Image 1549368722.364 -run='20190205CalibrationCurve' -stage=3 -cycle=1 -step=3 -point=100  -emission=m1 -excitation=x1  -exposure=60 -lamp=90 -filepath='EXPERIMENTS:20190205CalibrationCurve/apldbio/sds/images/S03_C001_T03_P0100_M1_X1_E1.tiff'
Info 1549368722.363 Capture end m1 x1
Info 1549368722.367 Capture start m1 x1
LEDStatus 1549368722.398 Temperature:59.9324 Current:9.46665 Voltage:3.39928 JuncTemp:76.9824
Debug 1549368722.431 Start XML:IMAGe+ S03_C001_T03_P0100_M1_X1_E2.tiff {'blkID': '21', 'run': '20190205CalibrationCurve', 'exposure': '175', 'excitationColor': 'x1', 'point': '0100', 'blockTemperature': '89.7071,89.7277,89.7406,89.7177,89.7275,89.7355', 'lampTemperature': '60.0379', 'lamp': '90', 'sampleVolume': '10', 'step': '03', 'emissionColor': 'm1', 'exposureIndex': '2', 'time': '1549368722.393', 'sampleTemperature': '89.6105,89.6142,89.61,89.6094,89.6093,89.6107', 'stage': '03', 'coverTemperature': '104.921', 'cycle': '001'}
Debug 1549368722.432 End XML:IMAGe+ S03_C001_T03_P0100_M1_X1_E2.tiff {'blkID': '21', 'run': '20190205CalibrationCurve', 'exposure': '175', 'excitationColor': 'x1', 'point': '0100', 'blockTemperature': '89.7071,89.7277,89.7406,89.7177,89.7275,89.7355', 'lampTemperature': '60.0379', 'lamp': '90', 'sampleVolume': '10', 'step': '03', 'emissionColor': 'm1', 'exposureIndex': '2', 'time': '1549368722.393', 'sampleTemperature': '89.6105,89.6142,89.61,89.6094,89.6093,89.6107', 'stage': '03', 'coverTemperature': '104.921', 'cycle': '001'}
Debug 1549368722.446 CAMera:ACQuire start exposure
Time 1549368722.880 -elapsed=5989 -active=5936 -remaining=397
Debug 1549368723.073 CAMera:ACQuire end exposure
Temperature 1549368723.071 -sample=89.7,89.7,89.7,89.7,89.7,89.7 -heatsink=38.1 -cover=105.1 -block=89.7,89.7,89.7,89.7,89.7,89.7
Info 1549368723.086 Capture end m1 x1
Info 1549368723.091 Capture start m1 x1
Image 1549368723.134 -run='20190205CalibrationCurve' -stage=3 -cycle=1 -step=3 -point=100  -emission=m1 -excitation=x1  -exposure=175 -lamp=90 -filepath='EXPERIMENTS:20190205CalibrationCurve/apldbio/sds/images/S03_C001_T03_P0100_M1_X1_E2.tiff'
Debug 1549368723.147 Start XML:IMAGe+ S03_C001_T03_P0100_M1_X1_E3.tiff {'blkID': '21', 'run': '20190205CalibrationCurve', 'exposure': '520', 'excitationColor': 'x1', 'point': '0100', 'blockTemperature': '89.7071,89.7277,89.7406,89.7177,89.7275,89.7355', 'lampTemperature': '60.0379', 'lamp': '90', 'sampleVolume': '10', 'step': '03', 'emissionColor': 'm1', 'exposureIndex': '3', 'time': '1549368723.110', 'sampleTemperature': '89.6105,89.6142,89.61,89.6094,89.6093,89.6107', 'stage': '03', 'coverTemperature': '104.921', 'cycle': '001'}
Debug 1549368723.148 End XML:IMAGe+ S03_C001_T03_P0100_M1_X1_E3.tiff {'blkID': '21', 'run': '20190205CalibrationCurve', 'exposure': '520', 'excitationColor': 'x1', 'point': '0100', 'blockTemperature': '89.7071,89.7277,89.7406,89.7177,89.7275,89.7355', 'lampTemperature': '60.0379', 'lamp': '90', 'sampleVolume': '10', 'step': '03', 'emissionColor': 'm1', 'exposureIndex': '3', 'time': '1549368723.110', 'sampleTemperature': '89.6105,89.6142,89.61,89.6094,89.6093,89.6107', 'stage': '03', 'coverTemperature': '104.921', 'cycle': '001'}
Debug 1549368723.164 CAMera:ACQuire start exposure
LEDStatus 1549368723.388 Temperature:60.0027 Current:9.44516 Voltage:3.40562 JuncTemp:77.0405
Time 1549368723.881 -elapsed=5990 -active=5937 -remaining=396
Debug 1549368723.992 CAMera:ACQuire end exposure
Info 1549368724.003 Capture end m1 x1
Image 1549368724.013 -run='20190205CalibrationCurve' -stage=3 -cycle=1 -step=3 -point=100  -emission=m1 -excitation=x1  -exposure=520 -lamp=90 -filepath='EXPERIMENTS:20190205CalibrationCurve/apldbio/sds/images/S03_C001_T03_P0100_M1_X1_E3.tiff'
Debug 1549368724.022 Start XML:WRITe+ 3-1-3-100-m1-x1 EXPERIMENTS:/20190205CalibrationCurve/apldbio/sds//quant/3-1-3-100-m1-x1.xml
Debug 1549368724.041 End XML:WRITe+ 3-1-3-100-m1-x1 EXPERIMENTS:/20190205CalibrationCurve/apldbio/sds//quant/3-1-3-100-m1-x1.xml
Debug 1549368724.043 Acquiring PA queue lock
Debug 1549368724.043 Acquired PA queue lock
Debug 1549368724.043 Released PA queue lock
Debug 1549368724.044 Acquiring palock[0] execution lock
Debug 1549368724.044 Acquired palock[0] execution lock
Temperature 1549368724.072 -sample=89.7,89.7,89.7,89.7,89.7,89.7 -heatsink=38.2 -cover=105.1 -block=89.7,89.7,89.7,89.7,89.7,89.7
Debug 1549368724.119 C: ISTAT?
Debug 1549368724.135 S: OK ISTAT? Running
LEDStatus 1549368724.380 Temperature:60.0027 Current:9.45591 Voltage:3.39717 JuncTemp:77.1178
Debug 1549368724.577 Released palock[0] execution lock
Preprocessing 1549368724.579 <quote.message>Input run configuration file: /data/vendor/IS/experiments/20190205CalibrationCurve/apldbio/sds/quant/3-1-3-100-m1-x1.xml
Block Type:  96Wells
Finished read calibration files
...run ROI Quantitation
ROI Quantitation done in 0.065191 seconds 
Quant files saved in /data/vendor/IS/experiments/20190205CalibrationCurve/apldbio/sds/quant
...run Preproc Quantitation task
Preproc Quantitation in 0.000346 seconds 
FilterData files saved in /data/vendor/IS/experiments/20190205CalibrationCurve/apldbio/sds/filter
Success: Preprocessing ok
</quote.message>
Debug 1549368724.598 Start XML:FilterDATa+ S03_C001_T03_P0100_M1_X1_filterdata.xml {}
Debug 1549368724.599 End XML:FilterDATa+ S03_C001_T03_P0100_M1_X1_filterdata.xml {}
Debug 1549368724.609 Start XML:WRITe+ S3-C1-T3-P100 EXPERIMENTS:/20190205CalibrationCurve/apldbio/sds//filter/3-1-3-100.xml
Debug 1549368724.616 End XML:WRITe+ S3-C1-T3-P100 EXPERIMENTS:/20190205CalibrationCurve/apldbio/sds//filter/3-1-3-100.xml
Info 1549368724.620 Run ePA here for multicomponent. Ensured that dye are assigned
Debug 1549368724.623 Acquiring PA queue lock
Debug 1549368724.623 Acquired PA queue lock
Debug 1549368724.623 Released PA queue lock
Debug 1549368724.624 Acquiring palock[1] execution lock
Debug 1549368724.624 Acquired palock[1] execution lock
Time 1549368724.876 -elapsed=5991 -active=5938 -remaining=395
Temperature 1549368725.071 -sample=89.7,89.7,89.7,89.7,89.7,89.7 -heatsink=38.1 -cover=104.9 -block=89.7,89.7,89.7,89.7,89.7,89.7
Debug 1549368725.150 Released palock[1] execution lock
Preprocessing 1549368725.153 <quote.message>Input run configuration file: /data/vendor/IS/experiments/20190205CalibrationCurve/apldbio/sds/filter/3-1-3-100.xml
Block Type:  96Wells
...run Preproc MultiComponent task
Preproc MultiComponent in 0.005988 seconds 
MultiComponentData files saved in /data/vendor/IS/experiments/20190205CalibrationCurve/apldbio/sds/multicomponent
Success: Preprocessing ok
</quote.message>
Run 1549368725.185 Collected -run="20190205CalibrationCurve" -stage=3 -cycle=1 -step=3 -point=100
Debug 1549368725.194 TBC acquiring operative lock
Debug 1549368725.206 C: ACCess CONTROLLER
Info 1549368725.207 Access notification: [System] Access -sessionid=542 -level=Controller -exclusive=False
System 1549368725.208 Access -sessionid=542 -level=Controller -exclusive=False
Debug 1549368725.208 S: OK ACCess CONTROLLER
Debug 1549368725.235 C: FIL:COP EXPERIMENTS:20190205CalibrationCurve/apldbio/sds/multicomponent/S03_C001_T03_P0100_multicomponentdata.xml PUBLIC_RUN_COMPLETE:working/20190205CalibrationCurve/apldbio/sds/multicomponent/S03_C001_T03_P0100_multicomponentdata.xml
Debug 1549368725.241 S: OK FIL:COP EXPERIMENTS:20190205CalibrationCurve/apldbio/sds/multicomponent/S03_C001_T03_P0100_multicomponentdata.xml PUBLIC_RUN_COMPLETE:working/20190205CalibrationCurve/apldbio/sds/multicomponent/S03_C001_T03_P0100_multicomponentdata.xml
Debug 1549368725.245 C: ACCess OBSERVER
Info 1549368725.246 Access notification: [System] Access -sessionid=542 -level=Observer -exclusive=False
System 1549368725.247 Access -sessionid=542 -level=Observer -exclusive=False
Debug 1549368725.248 S: OK ACCess OBSERVER
Debug 1549368725.260 C: FIL:LIST? -verbose EXPERIMENTS:/20190205CalibrationCurve/apldbio/sds/quant/S03_C001_T03_P0100_*E1.quant
Debug 1549368725.272 <quote.message>S: OK FIL:LIST? -verbose EXPERIMENTS:/20190205CalibrationCurve/apldbio/sds/quant/S03_C001_T03_P0100_*E1.quant <quote.reply>
s: "experiments:20190205CalibrationCurve/apldbio/sds/quant/S03_C001_T03_P0100_M1_X1_E1.quant" -type=file -size=4207 -mtime=1549368724.55 -atime=1549368724.54 -ctime=1549368724.55
s: </quote.reply></quote.message>
Debug 1549368725.282 C: ACCess CONTROLLER
Info 1549368725.283 Access notification: [System] Access -sessionid=542 -level=Controller -exclusive=False
System 1549368725.283 Access -sessionid=542 -level=Controller -exclusive=False
Debug 1549368725.284 S: OK ACCess CONTROLLER
Debug 1549368725.296 C: EXP:LIST? -verbose 20190205CalibrationCurve/apldbio/sds/quant/S03_C001_T03_P0100*
Debug 1549368725.308 C: FIL:COP EXPERIMENTS:20190205CalibrationCurve/apldbio/sds/quant/S03_C001_T03_P0100_M1_X1_E1.quant PUBLIC_RUN_COMPLETE:working/20190205CalibrationCurve/apldbio/sds/quant/S03_C001_T03_P0100_M1_X1_E1.quant
Debug 1549368725.311 <quote.message>S: OK EXP:LIST? -verbose 20190205CalibrationCurve/apldbio/sds/quant/S03_C001_T03_P0100* <quote.reply>
s: "20190205CalibrationCurve/apldbio/sds/quant/S03_C001_T03_P0100_M1_X1_E1.quant" -type=file -size=4207 -mtime=1549368724.55 -atime=1549368724.54 -ctime=1549368724.55
s: "20190205CalibrationCurve/apldbio/sds/quant/S03_C001_T03_P0100_M1_X1_E2.quant" -type=file -size=4208 -mtime=1549368724.55 -atime=1549368724.55 -ctime=1549368724.55
s: "20190205CalibrationCurve/apldbio/sds/quant/S03_C001_T03_P0100_M1_X1_E3.quant" -type=file -size=4208 -mtime=1549368724.55 -atime=1549368724.55 -ctime=1549368724.55
s: </quote.reply></quote.message>
Debug 1549368725.315 C: EXP:READ? -encoding=plain 20190205CalibrationCurve/apldbio/sds/quant/S03_C001_T03_P0100_M1_X1_E1.quant
Debug 1549368725.317 S: OK EXP:READ? -encoding=plain 20190205CalibrationCurve/apldbio/sds/quant/S03_C001_T03_P0100_M1_X1_E1.quant
Debug 1549368725.319 S: OK FIL:COP EXPERIMENTS:20190205CalibrationCurve/apldbio/sds/quant/S03_C001_T03_P0100_M1_X1_E1.quant PUBLIC_RUN_COMPLETE:working/20190205CalibrationCurve/apldbio/sds/quant/S03_C001_T03_P0100_M1_X1_E1.quant
Debug 1549368725.321 C: EXP:READ? -encoding=plain 20190205CalibrationCurve/apldbio/sds/quant/S03_C001_T03_P0100_M1_X1_E2.quant
Debug 1549368725.322 S: OK EXP:READ? -encoding=plain 20190205CalibrationCurve/apldbio/sds/quant/S03_C001_T03_P0100_M1_X1_E2.quant
Debug 1549368725.324 C: ACCess OBSERVER
Debug 1549368725.326 C: EXP:READ? -encoding=plain 20190205CalibrationCurve/apldbio/sds/quant/S03_C001_T03_P0100_M1_X1_E3.quant
Info 1549368725.325 Access notification: [System] Access -sessionid=542 -level=Observer -exclusive=False
System 1549368725.327 Access -sessionid=542 -level=Observer -exclusive=False
Debug 1549368725.328 S: OK ACCess OBSERVER
Debug 1549368725.328 S: OK EXP:READ? -encoding=plain 20190205CalibrationCurve/apldbio/sds/quant/S03_C001_T03_P0100_M1_X1_E3.quant
LEDStatus 1549368725.379 Temperature:60.0027 Current:9.46665 Voltage:3.40139 JuncTemp:77.0668
Time 1549368725.874 -elapsed=5992 -active=5939 -remaining=394
Temperature 1549368726.071 -sample=89.7,89.7,89.7,89.7,89.7,89.7 -heatsink=38.1 -cover=105.0 -block=89.7,89.7,89.7,89.7,89.7,89.7
LEDStatus 1549368726.388 Temperature:59.9676 Current:9.46665 Voltage:3.4035 JuncTemp:77.0847
Debug 1549368726.470 TBC _holding invoked.
Debug 1549368726.470 TBC acquired unhold lock
Debug 1549368726.471 TBC releasing operative lock
Debug 1549368726.472 TBC acquired operative lock
Info 1549368726.474 TBC:SETTing ramping "Zone1" from 89.7 to 90.0 (rate=4.503, timeout=60.0, msgid=0x5C9A)
Info 1549368726.475 TBC:SETTing ramping "Zone2" from 89.7 to 90.0 (rate=4.503, timeout=60.0, msgid=0x5C9B)
Info 1549368726.475 TBC:SETTing ramping "Zone3" from 89.7 to 90.0 (rate=4.503, timeout=60.0, msgid=0x5C9C)
Info 1549368726.476 TBC:SETTing ramping "Zone4" from 89.7 to 90.0 (rate=4.503, timeout=60.0, msgid=0x5C9D)
Info 1549368726.477 TBC:SETTing ramping "Zone5" from 89.7 to 90.0 (rate=4.503, timeout=60.0, msgid=0x5C9E)
Info 1549368726.478 TBC:SETTing ramping "Zone6" from 89.7 to 90.0 (rate=4.503, timeout=60.0, msgid=0x5C9F)
Time 1549368726.874 -elapsed=5993 -active=5940 -remaining=393
Temperature 1549368727.071 -sample=89.7,89.7,89.7,89.7,89.7,89.7 -heatsink=38.2 -cover=105.0 -block=89.7,89.8,89.8,89.8,89.8,89.8
LEDStatus 1549368727.380 Temperature:60.1082 Current:9.44516 Voltage:3.39928 JuncTemp:77.1796
Time 1549368727.880 -elapsed=5994 -active=5941 -remaining=392
Temperature 1549368728.071 -sample=89.8,89.8,89.8,89.8,89.8,89.8 -heatsink=38.2 -cover=105.0 -block=90.0,90.0,90.0,90.0,90.0,90.0
LEDStatus 1549368728.389 Temperature:60.0731 Current:9.45591 Voltage:3.39506 JuncTemp:77.0879
Time 1549368728.874 -elapsed=5995 -active=5942 -remaining=391
Temperature 1549368729.073 -sample=89.9,89.9,89.9,89.9,89.9,89.9 -heatsink=38.2 -cover=105.0 -block=90.0,90.0,90.0,90.0,90.0,90.0
Debug 1549368729.118 C: ISTAT?
Debug 1549368729.131 S: OK ISTAT? Running
LEDStatus 1549368729.387 Temperature:59.9324 Current:9.46665 Voltage:3.39717 JuncTemp:77.0826
Debug 1549368729.502 LLAC ACK: Acknowledge (type=3), name=Unknown, dest=0x00, source=0x81, control=0x01, id=0x0000, msgid=0x5C9A, data=[]
Debug 1549368729.503 LLAC ACK reply: Acknowledge (type=3), name=Unknown, dest=0x81, source=0x00, control=0x01, id=0x0000, msgid=0x5C9A, data=[]
Debug 1549368729.504 LLAC ACK: Acknowledge (type=3), name=Unknown, dest=0x00, source=0x82, control=0x01, id=0x0000, msgid=0x5C9B, data=[]
Debug 1549368729.505 LLAC ACK reply: Acknowledge (type=3), name=Unknown, dest=0x82, source=0x00, control=0x01, id=0x0000, msgid=0x5C9B, data=[]
Debug 1549368729.535 LLAC ACK: Acknowledge (type=3), name=Unknown, dest=0x00, source=0x83, control=0x01, id=0x0000, msgid=0x5C9C, data=[]
Debug 1549368729.536 LLAC ACK reply: Acknowledge (type=3), name=Unknown, dest=0x83, source=0x00, control=0x01, id=0x0000, msgid=0x5C9C, data=[]
Debug 1549368729.548 LLAC ACK: Acknowledge (type=3), name=Unknown, dest=0x00, source=0x84, control=0x01, id=0x0000, msgid=0x5C9D, data=[]
Debug 1549368729.549 LLAC ACK reply: Acknowledge (type=3), name=Unknown, dest=0x84, source=0x00, control=0x01, id=0x0000, msgid=0x5C9D, data=[]
Debug 1549368729.550 LLAC ACK: Acknowledge (type=3), name=Unknown, dest=0x00, source=0x85, control=0x01, id=0x0000, msgid=0x5C9E, data=[]
Debug 1549368729.551 LLAC ACK reply: Acknowledge (type=3), name=Unknown, dest=0x85, source=0x00, control=0x01, id=0x0000, msgid=0x5C9E, data=[]
Debug 1549368729.570 LLAC ACK: Acknowledge (type=3), name=Unknown, dest=0x00, source=0x86, control=0x01, id=0x0000, msgid=0x5C9F, data=[]
Debug 1549368729.571 LLAC ACK reply: Acknowledge (type=3), name=Unknown, dest=0x86, source=0x00, control=0x01, id=0x0000, msgid=0x5C9F, data=[]
Debug 1549368729.573 TBC releasing operative lock
Debug 1549368729.579 TBC acquiring operative lock
Debug 1549368729.579 TBC acquired operative lock
Info 1549368729.580 TBC:HOLD starting 5.000000s hold
Debug 1549368729.588 TBC acquiring unhold lock
Run 1549368729.594 Acquiring -run="20190205CalibrationCurve" -stage=3 -cycle=1 -point=101 -Temperature=89.9046,89.9072,89.9033,89.9029,89.9052,89.9028
Debug 1549368729.862 Start XML:NEW S3-C1-T3-P101
Debug 1549368729.863 End XML:NEW S3-C1-T3-P101
Info 1549368729.864 Motor start m1 x1
Time 1549368729.874 -elapsed=5996 -active=5943 -remaining=390
Debug 1549368729.897 LLAC ACK: Acknowledge (type=3), name=Unknown, dest=0x00, source=0x91, control=0x01, id=0x0000, msgid=0x5CF4, data=[]
Debug 1549368729.898 LLAC ACK reply: Acknowledge (type=3), name=Unknown, dest=0x91, source=0x00, control=0x01, id=0x0000, msgid=0x5CF4, data=[]
Debug 1549368729.912 LLAC ACK: Acknowledge (type=3), name=Unknown, dest=0x00, source=0x91, control=0x01, id=0x0000, msgid=0x5CF6, data=[]
Debug 1549368729.913 LLAC ACK reply: Acknowledge (type=3), name=Unknown, dest=0x91, source=0x00, control=0x01, id=0x0000, msgid=0x5CF6, data=[]
Debug 1549368729.935 Start XML:NEW 3-1-3-101-m1-x1
Debug 1549368729.937 End XML:NEW 3-1-3-101-m1-x1
Info 1549368729.939 Motor end m1 x1
Info 1549368729.949 Emission Encoder -36 4500 Excitation Encoder -18 6750
Info 1549368729.950 Capture start m1 x1
Debug 1549368730.001 Start XML:IMAGe+ S03_C001_T03_P0101_M1_X1_E1.tiff {'blkID': '21', 'run': '20190205CalibrationCurve', 'exposure': '60', 'excitationColor': 'x1', 'point': '0101', 'blockTemperature': '90.0352,90.0246,90.0049,90.0346,90.0251,90.021', 'lampTemperature': '59.9676', 'lamp': '90', 'sampleVolume': '10', 'step': '03', 'emissionColor': 'm1', 'exposureIndex': '1', 'time': '1549368729.967', 'sampleTemperature': '89.9151,89.9184,89.9114,89.9141,89.9168,89.9153', 'stage': '03', 'coverTemperature': '104.989', 'cycle': '001'}
Debug 1549368730.002 End XML:IMAGe+ S03_C001_T03_P0101_M1_X1_E1.tiff {'blkID': '21', 'run': '20190205CalibrationCurve', 'exposure': '60', 'excitationColor': 'x1', 'point': '0101', 'blockTemperature': '90.0352,90.0246,90.0049,90.0346,90.0251,90.021', 'lampTemperature': '59.9676', 'lamp': '90', 'sampleVolume': '10', 'step': '03', 'emissionColor': 'm1', 'exposureIndex': '1', 'time': '1549368729.967', 'sampleTemperature': '89.9151,89.9184,89.9114,89.9141,89.9168,89.9153', 'stage': '03', 'coverTemperature': '104.989', 'cycle': '001'}
Debug 1549368730.016 CAMera:ACQuire start exposure
Temperature 1549368730.071 -sample=89.9,89.9,89.9,89.9,89.9,89.9 -heatsink=38.2 -cover=105.1 -block=90.0,90.0,90.0,90.0,90.0,90.0
LEDStatus 1549368730.379 Temperature:60.0379 Current:9.46665 Voltage:3.39717 JuncTemp:77.1813
Debug 1549368730.572 CAMera:ACQuire end exposure
Info 1549368730.582 Capture end m1 x1
Image 1549368730.585 -run='20190205CalibrationCurve' -stage=3 -cycle=1 -step=3 -point=101  -emission=m1 -excitation=x1  -exposure=60 -lamp=90 -filepath='EXPERIMENTS:20190205CalibrationCurve/apldbio/sds/images/S03_C001_T03_P0101_M1_X1_E1.tiff'
Info 1549368730.585 Capture start m1 x1
Debug 1549368730.640 Start XML:IMAGe+ S03_C001_T03_P0101_M1_X1_E2.tiff {'blkID': '21', 'run': '20190205CalibrationCurve', 'exposure': '175', 'excitationColor': 'x1', 'point': '0101', 'blockTemperature': '90.0352,90.0246,90.0049,90.0346,90.0251,90.021', 'lampTemperature': '59.9676', 'lamp': '90', 'sampleVolume': '10', 'step': '03', 'emissionColor': 'm1', 'exposureIndex': '2', 'time': '1549368730.603', 'sampleTemperature': '89.9151,89.9184,89.9114,89.9141,89.9168,89.9153', 'stage': '03', 'coverTemperature': '104.989', 'cycle': '001'}
Debug 1549368730.641 End XML:IMAGe+ S03_C001_T03_P0101_M1_X1_E2.tiff {'blkID': '21', 'run': '20190205CalibrationCurve', 'exposure': '175', 'excitationColor': 'x1', 'point': '0101', 'blockTemperature': '90.0352,90.0246,90.0049,90.0346,90.0251,90.021', 'lampTemperature': '59.9676', 'lamp': '90', 'sampleVolume': '10', 'step': '03', 'emissionColor': 'm1', 'exposureIndex': '2', 'time': '1549368730.603', 'sampleTemperature': '89.9151,89.9184,89.9114,89.9141,89.9168,89.9153', 'stage': '03', 'coverTemperature': '104.989', 'cycle': '001'}
Debug 1549368730.655 CAMera:ACQuire start exposure
Time 1549368730.874 -elapsed=5997 -active=5944 -remaining=389
Temperature 1549368731.073 -sample=90.0,90.0,90.0,90.0,90.0,90.0 -heatsink=38.1 -cover=104.9 -block=90.0,90.0,90.0,90.0,90.0,90.0
Debug 1549368731.282 CAMera:ACQuire end exposure
Info 1549368731.294 Capture end m1 x1
Image 1549368731.296 -run='20190205CalibrationCurve' -stage=3 -cycle=1 -step=3 -point=101  -emission=m1 -excitation=x1  -exposure=175 -lamp=90 -filepath='EXPERIMENTS:20190205CalibrationCurve/apldbio/sds/images/S03_C001_T03_P0101_M1_X1_E2.tiff'
Info 1549368731.296 Capture start m1 x1
Debug 1549368731.361 Start XML:IMAGe+ S03_C001_T03_P0101_M1_X1_E3.tiff {'blkID': '21', 'run': '20190205CalibrationCurve', 'exposure': '520', 'excitationColor': 'x1', 'point': '0101', 'blockTemperature': '90.0352,90.0246,90.0049,90.0346,90.0251,90.021', 'lampTemperature': '59.9676', 'lamp': '90', 'sampleVolume': '10', 'step': '03', 'emissionColor': 'm1', 'exposureIndex': '3', 'time': '1549368731.323', 'sampleTemperature': '89.9151,89.9184,89.9114,89.9141,89.9168,89.9153', 'stage': '03', 'coverTemperature': '104.989', 'cycle': '001'}
Debug 1549368731.362 End XML:IMAGe+ S03_C001_T03_P0101_M1_X1_E3.tiff {'blkID': '21', 'run': '20190205CalibrationCurve', 'exposure': '520', 'excitationColor': 'x1', 'point': '0101', 'blockTemperature': '90.0352,90.0246,90.0049,90.0346,90.0251,90.021', 'lampTemperature': '59.9676', 'lamp': '90', 'sampleVolume': '10', 'step': '03', 'emissionColor': 'm1', 'exposureIndex': '3', 'time': '1549368731.323', 'sampleTemperature': '89.9151,89.9184,89.9114,89.9141,89.9168,89.9153', 'stage': '03', 'coverTemperature': '104.989', 'cycle': '001'}
Debug 1549368731.376 CAMera:ACQuire start exposure
LEDStatus 1549368731.386 Temperature:60.0731 Current:9.45591 Voltage:3.39717 JuncTemp:77.0739
Time 1549368731.874 -elapsed=5998 -active=5945 -remaining=388
Temperature 1549368732.073 -sample=90.0,90.0,90.0,90.0,90.0,90.0 -heatsink=38.3 -cover=105.0 -block=90.0,90.0,90.0,90.0,90.0,90.0
Debug 1549368732.202 CAMera:ACQuire end exposure
Image 1549368732.213 -run='20190205CalibrationCurve' -stage=3 -cycle=1 -step=3 -point=101  -emission=m1 -excitation=x1  -exposure=520 -lamp=90 -filepath='EXPERIMENTS:20190205CalibrationCurve/apldbio/sds/images/S03_C001_T03_P0101_M1_X1_E3.tiff'
Info 1549368732.218 Capture end m1 x1
Debug 1549368732.235 Start XML:WRITe+ 3-1-3-101-m1-x1 EXPERIMENTS:/20190205CalibrationCurve/apldbio/sds//quant/3-1-3-101-m1-x1.xml
Debug 1549368732.253 End XML:WRITe+ 3-1-3-101-m1-x1 EXPERIMENTS:/20190205CalibrationCurve/apldbio/sds//quant/3-1-3-101-m1-x1.xml
Debug 1549368732.255 Acquiring PA queue lock
Debug 1549368732.255 Acquired PA queue lock
Debug 1549368732.255 Released PA queue lock
Debug 1549368732.256 Acquiring palock[0] execution lock
Debug 1549368732.256 Acquired palock[0] execution lock
LEDStatus 1549368732.381 Temperature:60.0027 Current:9.48814 Voltage:3.40562 JuncTemp:77.102
Debug 1549368732.777 Released palock[0] execution lock
Preprocessing 1549368732.780 <quote.message>Input run configuration file: /data/vendor/IS/experiments/20190205CalibrationCurve/apldbio/sds/quant/3-1-3-101-m1-x1.xml
Block Type:  96Wells
Finished read calibration files
...run ROI Quantitation
ROI Quantitation done in 0.065307 seconds 
Quant files saved in /data/vendor/IS/experiments/20190205CalibrationCurve/apldbio/sds/quant
...run Preproc Quantitation task
Preproc Quantitation in 0.000342 seconds 
FilterData files saved in /data/vendor/IS/experiments/20190205CalibrationCurve/apldbio/sds/filter
Success: Preprocessing ok
</quote.message>
Debug 1549368732.798 Start XML:FilterDATa+ S03_C001_T03_P0101_M1_X1_filterdata.xml {}
Debug 1549368732.799 End XML:FilterDATa+ S03_C001_T03_P0101_M1_X1_filterdata.xml {}
Debug 1549368732.810 Start XML:WRITe+ S3-C1-T3-P101 EXPERIMENTS:/20190205CalibrationCurve/apldbio/sds//filter/3-1-3-101.xml
Debug 1549368732.816 End XML:WRITe+ S3-C1-T3-P101 EXPERIMENTS:/20190205CalibrationCurve/apldbio/sds//filter/3-1-3-101.xml
Info 1549368732.821 Run ePA here for multicomponent. Ensured that dye are assigned
Debug 1549368732.823 Acquiring PA queue lock
Debug 1549368732.823 Acquired PA queue lock
Debug 1549368732.824 Released PA queue lock
Debug 1549368732.824 Acquiring palock[1] execution lock
Debug 1549368732.824 Acquired palock[1] execution lock
Time 1549368732.877 -elapsed=5999 -active=5946 -remaining=387
Temperature 1549368733.071 -sample=90.0,90.0,90.0,90.0,90.0,90.0 -heatsink=38.4 -cover=105.0 -block=90.0,90.0,90.0,90.0,90.0,90.0
Debug 1549368733.365 Released palock[1] execution lock
Preprocessing 1549368733.368 <quote.message>Input run configuration file: /data/vendor/IS/experiments/20190205CalibrationCurve/apldbio/sds/filter/3-1-3-101.xml
Block Type:  96Wells
...run Preproc MultiComponent task
Preproc MultiComponent in 0.00559 seconds 
MultiComponentData files saved in /data/vendor/IS/experiments/20190205CalibrationCurve/apldbio/sds/multicomponent
Success: Preprocessing ok
</quote.message>
LEDStatus 1549368733.399 Temperature:60.0379 Current:9.44516 Voltage:3.4035 JuncTemp:76.9877
Run 1549368733.406 Collected -run="20190205CalibrationCurve" -stage=3 -cycle=1 -step=3 -point=101
Debug 1549368733.414 TBC acquiring operative lock
Debug 1549368733.417 C: EXP:LIST? -verbose 20190205CalibrationCurve/apldbio/sds/quant/S03_C001_T03_P0101*
Debug 1549368733.430 <quote.message>S: OK EXP:LIST? -verbose 20190205CalibrationCurve/apldbio/sds/quant/S03_C001_T03_P0101* <quote.reply>
s: "20190205CalibrationCurve/apldbio/sds/quant/S03_C001_T03_P0101_M1_X1_E1.quant" -type=file -size=4208 -mtime=1549368732.75 -atime=1549368732.74 -ctime=1549368732.75
s: "20190205CalibrationCurve/apldbio/sds/quant/S03_C001_T03_P0101_M1_X1_E2.quant" -type=file -size=4209 -mtime=1549368732.75 -atime=1549368732.75 -ctime=1549368732.75
s: "20190205CalibrationCurve/apldbio/sds/quant/S03_C001_T03_P0101_M1_X1_E3.quant" -type=file -size=4209 -mtime=1549368732.75 -atime=1549368732.75 -ctime=1549368732.75
s: </quote.reply></quote.message>
Debug 1549368733.433 C: EXP:READ? -encoding=plain 20190205CalibrationCurve/apldbio/sds/quant/S03_C001_T03_P0101_M1_X1_E1.quant
Debug 1549368733.435 S: OK EXP:READ? -encoding=plain 20190205CalibrationCurve/apldbio/sds/quant/S03_C001_T03_P0101_M1_X1_E1.quant
Debug 1549368733.437 C: ACCess CONTROLLER
Info 1549368733.438 Access notification: [System] Access -sessionid=542 -level=Controller -exclusive=False
System 1549368733.438 Access -sessionid=542 -level=Controller -exclusive=False
Debug 1549368733.440 C: EXP:READ? -encoding=plain 20190205CalibrationCurve/apldbio/sds/quant/S03_C001_T03_P0101_M1_X1_E2.quant
Debug 1549368733.439 S: OK ACCess CONTROLLER
Debug 1549368733.442 S: OK EXP:READ? -encoding=plain 20190205CalibrationCurve/apldbio/sds/quant/S03_C001_T03_P0101_M1_X1_E2.quant
Debug 1549368733.446 C: EXP:READ? -encoding=plain 20190205CalibrationCurve/apldbio/sds/quant/S03_C001_T03_P0101_M1_X1_E3.quant
Debug 1549368733.447 S: OK EXP:READ? -encoding=plain 20190205CalibrationCurve/apldbio/sds/quant/S03_C001_T03_P0101_M1_X1_E3.quant
Debug 1549368733.468 C: FIL:COP EXPERIMENTS:20190205CalibrationCurve/apldbio/sds/multicomponent/S03_C001_T03_P0101_multicomponentdata.xml PUBLIC_RUN_COMPLETE:working/20190205CalibrationCurve/apldbio/sds/multicomponent/S03_C001_T03_P0101_multicomponentdata.xml
Debug 1549368733.473 S: OK FIL:COP EXPERIMENTS:20190205CalibrationCurve/apldbio/sds/multicomponent/S03_C001_T03_P0101_multicomponentdata.xml PUBLIC_RUN_COMPLETE:working/20190205CalibrationCurve/apldbio/sds/multicomponent/S03_C001_T03_P0101_multicomponentdata.xml
Debug 1549368733.478 C: ACCess OBSERVER
Info 1549368733.479 Access notification: [System] Access -sessionid=542 -level=Observer -exclusive=False
System 1549368733.480 Access -sessionid=542 -level=Observer -exclusive=False
Debug 1549368733.480 S: OK ACCess OBSERVER
Debug 1549368733.495 C: FIL:LIST? -verbose EXPERIMENTS:/20190205CalibrationCurve/apldbio/sds/quant/S03_C001_T03_P0101_*E1.quant
Debug 1549368733.508 <quote.message>S: OK FIL:LIST? -verbose EXPERIMENTS:/20190205CalibrationCurve/apldbio/sds/quant/S03_C001_T03_P0101_*E1.quant <quote.reply>
s: "experiments:20190205CalibrationCurve/apldbio/sds/quant/S03_C001_T03_P0101_M1_X1_E1.quant" -type=file -size=4208 -mtime=1549368732.75 -atime=1549368732.74 -ctime=1549368732.75
s: </quote.reply></quote.message>
Debug 1549368733.517 C: ACCess CONTROLLER
Info 1549368733.518 Access notification: [System] Access -sessionid=542 -level=Controller -exclusive=False
System 1549368733.518 Access -sessionid=542 -level=Controller -exclusive=False
Debug 1549368733.519 S: OK ACCess CONTROLLER
Debug 1549368733.548 C: FIL:COP EXPERIMENTS:20190205CalibrationCurve/apldbio/sds/quant/S03_C001_T03_P0101_M1_X1_E1.quant PUBLIC_RUN_COMPLETE:working/20190205CalibrationCurve/apldbio/sds/quant/S03_C001_T03_P0101_M1_X1_E1.quant
Debug 1549368733.554 S: OK FIL:COP EXPERIMENTS:20190205CalibrationCurve/apldbio/sds/quant/S03_C001_T03_P0101_M1_X1_E1.quant PUBLIC_RUN_COMPLETE:working/20190205CalibrationCurve/apldbio/sds/quant/S03_C001_T03_P0101_M1_X1_E1.quant
Debug 1549368733.559 C: ACCess OBSERVER
Info 1549368733.560 Access notification: [System] Access -sessionid=542 -level=Observer -exclusive=False
System 1549368733.560 Access -sessionid=542 -level=Observer -exclusive=False
Debug 1549368733.561 S: OK ACCess OBSERVER
Time 1549368733.874 -elapsed=6000 -active=5947 -remaining=386
Temperature 1549368734.071 -sample=90.0,90.0,90.0,90.0,90.0,90.0 -heatsink=38.2 -cover=105.0 -block=90.0,90.0,90.0,90.0,90.0,90.0
Debug 1549368734.120 C: ISTAT?
Debug 1549368734.133 S: OK ISTAT? Running
LEDStatus 1549368734.379 Temperature:59.9676 Current:9.4774 Voltage:3.39928 JuncTemp:77.0581
Debug 1549368734.670 TBC _holding invoked.
Debug 1549368734.671 TBC acquired unhold lock
Debug 1549368734.671 TBC releasing operative lock
Debug 1549368734.672 TBC acquired operative lock
Info 1549368734.674 TBC:SETTing ramping "Zone1" from 90.0 to 90.3 (rate=4.503, timeout=60.0, msgid=0x5D5F)
Info 1549368734.675 TBC:SETTing ramping "Zone2" from 90.0 to 90.3 (rate=4.503, timeout=60.0, msgid=0x5D60)
Info 1549368734.676 TBC:SETTing ramping "Zone3" from 90.0 to 90.3 (rate=4.503, timeout=60.0, msgid=0x5D61)
Info 1549368734.676 TBC:SETTing ramping "Zone4" from 90.0 to 90.3 (rate=4.503, timeout=60.0, msgid=0x5D62)
Info 1549368734.677 TBC:SETTing ramping "Zone5" from 90.0 to 90.3 (rate=4.503, timeout=60.0, msgid=0x5D63)
Info 1549368734.678 TBC:SETTing ramping "Zone6" from 90.0 to 90.3 (rate=4.503, timeout=60.0, msgid=0x5D64)
Time 1549368734.874 -elapsed=6001 -active=5948 -remaining=385
Temperature 1549368735.071 -sample=90.0,90.0,90.0,90.0,90.0,90.0 -heatsink=38.4 -cover=105.0 -block=90.0,90.0,90.0,90.0,90.0,90.0
LEDStatus 1549368735.389 Temperature:60.0379 Current:9.46665 Voltage:3.40139 JuncTemp:77.1496
Time 1549368735.874 -elapsed=6002 -active=5949 -remaining=384
Temperature 1549368736.071 -sample=90.1,90.1,90.1,90.1,90.1,90.1 -heatsink=38.3 -cover=105.1 -block=90.3,90.3,90.3,90.3,90.3,90.3
LEDStatus 1549368736.388 Temperature:60.1082 Current:9.46665 Voltage:3.40562 JuncTemp:77.0545
Time 1549368736.874 -elapsed=6003 -active=5950 -remaining=383
Temperature 1549368737.073 -sample=90.2,90.2,90.2,90.2,90.2,90.2 -heatsink=38.0 -cover=105.0 -block=90.3,90.3,90.3,90.3,90.3,90.3
LEDStatus 1549368737.388 Temperature:60.0027 Current:9.4774 Voltage:3.40139 JuncTemp:77.0527
Debug 1549368737.703 LLAC ACK: Acknowledge (type=3), name=Unknown, dest=0x00, source=0x81, control=0x01, id=0x0000, msgid=0x5D5F, data=[]
Debug 1549368737.704 LLAC ACK reply: Acknowledge (type=3), name=Unknown, dest=0x81, source=0x00, control=0x01, id=0x0000, msgid=0x5D5F, data=[]
Debug 1549368737.706 LLAC ACK: Acknowledge (type=3), name=Unknown, dest=0x00, source=0x82, control=0x01, id=0x0000, msgid=0x5D60, data=[]
Debug 1549368737.706 LLAC ACK reply: Acknowledge (type=3), name=Unknown, dest=0x82, source=0x00, control=0x01, id=0x0000, msgid=0x5D60, data=[]
Debug 1549368737.713 LLAC ACK: Acknowledge (type=3), name=Unknown, dest=0x00, source=0x83, control=0x01, id=0x0000, msgid=0x5D61, data=[]
Debug 1549368737.714 LLAC ACK reply: Acknowledge (type=3), name=Unknown, dest=0x83, source=0x00, control=0x01, id=0x0000, msgid=0x5D61, data=[]
Debug 1549368737.716 LLAC ACK: Acknowledge (type=3), name=Unknown, dest=0x00, source=0x84, control=0x01, id=0x0000, msgid=0x5D62, data=[]
Debug 1549368737.717 LLAC ACK reply: Acknowledge (type=3), name=Unknown, dest=0x84, source=0x00, control=0x01, id=0x0000, msgid=0x5D62, data=[]
Debug 1549368737.718 LLAC ACK: Acknowledge (type=3), name=Unknown, dest=0x00, source=0x85, control=0x01, id=0x0000, msgid=0x5D63, data=[]
Debug 1549368737.719 LLAC ACK reply: Acknowledge (type=3), name=Unknown, dest=0x85, source=0x00, control=0x01, id=0x0000, msgid=0x5D63, data=[]
Debug 1549368737.733 LLAC ACK: Acknowledge (type=3), name=Unknown, dest=0x00, source=0x86, control=0x01, id=0x0000, msgid=0x5D64, data=[]
Debug 1549368737.734 LLAC ACK reply: Acknowledge (type=3), name=Unknown, dest=0x86, source=0x00, control=0x01, id=0x0000, msgid=0x5D64, data=[]
Debug 1549368737.736 TBC releasing operative lock
Debug 1549368737.742 TBC acquiring operative lock
Debug 1549368737.743 TBC acquired operative lock
Info 1549368737.746 TBC:HOLD starting 5.000000s hold
Debug 1549368737.755 TBC acquiring unhold lock
Run 1549368737.761 Acquiring -run="20190205CalibrationCurve" -stage=3 -cycle=1 -point=102 -Temperature=90.204,90.2047,90.2005,90.2043,90.204,90.2029
Time 1549368737.883 -elapsed=6004 -active=5951 -remaining=382
Debug 1549368738.067 Start XML:NEW S3-C1-T3-P102
Debug 1549368738.068 End XML:NEW S3-C1-T3-P102
Info 1549368738.070 Motor start m1 x1
Temperature 1549368738.076 -sample=90.2,90.2,90.2,90.2,90.2,90.2 -heatsink=38.1 -cover=105.0 -block=90.3,90.3,90.3,90.3,90.3,90.3
Debug 1549368738.119 LLAC ACK: Acknowledge (type=3), name=Unknown, dest=0x00, source=0x91, control=0x01, id=0x0000, msgid=0x5DC7, data=[]
Debug 1549368738.120 LLAC ACK reply: Acknowledge (type=3), name=Unknown, dest=0x91, source=0x00, control=0x01, id=0x0000, msgid=0x5DC7, data=[]
Debug 1549368738.126 LLAC ACK: Acknowledge (type=3), name=Unknown, dest=0x00, source=0x91, control=0x01, id=0x0000, msgid=0x5DC9, data=[]
Debug 1549368738.127 LLAC ACK reply: Acknowledge (type=3), name=Unknown, dest=0x91, source=0x00, control=0x01, id=0x0000, msgid=0x5DC9, data=[]
Debug 1549368738.149 Start XML:NEW 3-1-3-102-m1-x1
Debug 1549368738.150 End XML:NEW 3-1-3-102-m1-x1
Info 1549368738.152 Motor end m1 x1
Info 1549368738.164 Emission Encoder -36 4500 Excitation Encoder -18 6750
Info 1549368738.166 Capture start m1 x1
Debug 1549368738.220 Start XML:IMAGe+ S03_C001_T03_P0102_M1_X1_E1.tiff {'blkID': '21', 'run': '20190205CalibrationCurve', 'exposure': '60', 'excitationColor': 'x1', 'point': '0102', 'blockTemperature': '90.3203,90.3525,90.3174,90.324,90.3305,90.3349', 'lampTemperature': '60.0731', 'lamp': '90', 'sampleVolume': '10', 'step': '03', 'emissionColor': 'm1', 'exposureIndex': '1', 'time': '1549368738.184', 'sampleTemperature': '90.2147,90.2188,90.2163,90.2161,90.2149,90.2159', 'stage': '03', 'coverTemperature': '105.012', 'cycle': '001'}
Debug 1549368738.220 End XML:IMAGe+ S03_C001_T03_P0102_M1_X1_E1.tiff {'blkID': '21', 'run': '20190205CalibrationCurve', 'exposure': '60', 'excitationColor': 'x1', 'point': '0102', 'blockTemperature': '90.3203,90.3525,90.3174,90.324,90.3305,90.3349', 'lampTemperature': '60.0731', 'lamp': '90', 'sampleVolume': '10', 'step': '03', 'emissionColor': 'm1', 'exposureIndex': '1', 'time': '1549368738.184', 'sampleTemperature': '90.2147,90.2188,90.2163,90.2161,90.2149,90.2159', 'stage': '03', 'coverTemperature': '105.012', 'cycle': '001'}
Debug 1549368738.235 CAMera:ACQuire start exposure
LEDStatus 1549368738.379 Temperature:59.9676 Current:9.44516 Voltage:3.39295 JuncTemp:77.1461
Debug 1549368738.795 CAMera:ACQuire end exposure
Info 1549368738.818 Capture end m1 x1
Image 1549368738.825 -run='20190205CalibrationCurve' -stage=3 -cycle=1 -step=3 -point=102  -emission=m1 -excitation=x1  -exposure=60 -lamp=90 -filepath='EXPERIMENTS:20190205CalibrationCurve/apldbio/sds/images/S03_C001_T03_P0102_M1_X1_E1.tiff'
Info 1549368738.824 Capture start m1 x1
Time 1549368738.879 -elapsed=6005 -active=5952 -remaining=381
Debug 1549368738.891 Start XML:IMAGe+ S03_C001_T03_P0102_M1_X1_E2.tiff {'blkID': '21', 'run': '20190205CalibrationCurve', 'exposure': '175', 'excitationColor': 'x1', 'point': '0102', 'blockTemperature': '90.3203,90.3525,90.3174,90.324,90.3305,90.3349', 'lampTemperature': '60.0731', 'lamp': '90', 'sampleVolume': '10', 'step': '03', 'emissionColor': 'm1', 'exposureIndex': '2', 'time': '1549368738.852', 'sampleTemperature': '90.2147,90.2188,90.2163,90.2161,90.2149,90.2159', 'stage': '03', 'coverTemperature': '105.012', 'cycle': '001'}
Debug 1549368738.892 End XML:IMAGe+ S03_C001_T03_P0102_M1_X1_E2.tiff {'blkID': '21', 'run': '20190205CalibrationCurve', 'exposure': '175', 'excitationColor': 'x1', 'point': '0102', 'blockTemperature': '90.3203,90.3525,90.3174,90.324,90.3305,90.3349', 'lampTemperature': '60.0731', 'lamp': '90', 'sampleVolume': '10', 'step': '03', 'emissionColor': 'm1', 'exposureIndex': '2', 'time': '1549368738.852', 'sampleTemperature': '90.2147,90.2188,90.2163,90.2161,90.2149,90.2159', 'stage': '03', 'coverTemperature': '105.012', 'cycle': '001'}
Debug 1549368738.906 CAMera:ACQuire start exposure
Temperature 1549368739.071 -sample=90.3,90.3,90.3,90.3,90.3,90.3 -heatsink=38.5 -cover=105.1 -block=90.3,90.3,90.3,90.3,90.3,90.3
Debug 1549368739.121 C: ISTAT?
Debug 1549368739.138 S: OK ISTAT? Running
LEDStatus 1549368739.379 Temperature:60.1434 Current:9.46665 Voltage:3.40139 JuncTemp:77.0968
Debug 1549368739.535 CAMera:ACQuire end exposure
Info 1549368739.558 Capture end m1 x1
Info 1549368739.564 Capture start m1 x1
Image 1549368739.606 -run='20190205CalibrationCurve' -stage=3 -cycle=1 -step=3 -point=102  -emission=m1 -excitation=x1  -exposure=175 -lamp=90 -filepath='EXPERIMENTS:20190205CalibrationCurve/apldbio/sds/images/S03_C001_T03_P0102_M1_X1_E2.tiff'
Debug 1549368739.619 Start XML:IMAGe+ S03_C001_T03_P0102_M1_X1_E3.tiff {'blkID': '21', 'run': '20190205CalibrationCurve', 'exposure': '520', 'excitationColor': 'x1', 'point': '0102', 'blockTemperature': '90.3203,90.3525,90.3174,90.324,90.3305,90.3349', 'lampTemperature': '60.0731', 'lamp': '90', 'sampleVolume': '10', 'step': '03', 'emissionColor': 'm1', 'exposureIndex': '3', 'time': '1549368739.584', 'sampleTemperature': '90.2147,90.2188,90.2163,90.2161,90.2149,90.2159', 'stage': '03', 'coverTemperature': '105.012', 'cycle': '001'}
Debug 1549368739.620 End XML:IMAGe+ S03_C001_T03_P0102_M1_X1_E3.tiff {'blkID': '21', 'run': '20190205CalibrationCurve', 'exposure': '520', 'excitationColor': 'x1', 'point': '0102', 'blockTemperature': '90.3203,90.3525,90.3174,90.324,90.3305,90.3349', 'lampTemperature': '60.0731', 'lamp': '90', 'sampleVolume': '10', 'step': '03', 'emissionColor': 'm1', 'exposureIndex': '3', 'time': '1549368739.584', 'sampleTemperature': '90.2147,90.2188,90.2163,90.2161,90.2149,90.2159', 'stage': '03', 'coverTemperature': '105.012', 'cycle': '001'}
Debug 1549368739.633 CAMera:ACQuire start exposure
Time 1549368739.874 -elapsed=6006 -active=5953 -remaining=380
Temperature 1549368740.071 -sample=90.3,90.3,90.3,90.3,90.3,90.3 -heatsink=38.4 -cover=105.0 -block=90.3,90.3,90.3,90.3,90.3,90.3
LEDStatus 1549368740.389 Temperature:60.0027 Current:9.43441 Voltage:3.39717 JuncTemp:77.0053
Debug 1549368740.462 CAMera:ACQuire end exposure
Image 1549368740.480 -run='20190205CalibrationCurve' -stage=3 -cycle=1 -step=3 -point=102  -emission=m1 -excitation=x1  -exposure=520 -lamp=90 -filepath='EXPERIMENTS:20190205CalibrationCurve/apldbio/sds/images/S03_C001_T03_P0102_M1_X1_E3.tiff'
Info 1549368740.479 Capture end m1 x1
Debug 1549368740.508 Start XML:WRITe+ 3-1-3-102-m1-x1 EXPERIMENTS:/20190205CalibrationCurve/apldbio/sds//quant/3-1-3-102-m1-x1.xml
Debug 1549368740.525 End XML:WRITe+ 3-1-3-102-m1-x1 EXPERIMENTS:/20190205CalibrationCurve/apldbio/sds//quant/3-1-3-102-m1-x1.xml
Debug 1549368740.527 Acquiring PA queue lock
Debug 1549368740.527 Acquired PA queue lock
Debug 1549368740.527 Released PA queue lock
Debug 1549368740.528 Acquiring palock[0] execution lock
Debug 1549368740.528 Acquired palock[0] execution lock
Time 1549368740.876 -elapsed=6007 -active=5954 -remaining=379
Debug 1549368741.049 Released palock[0] execution lock
Preprocessing 1549368741.052 <quote.message>Input run configuration file: /data/vendor/IS/experiments/20190205CalibrationCurve/apldbio/sds/quant/3-1-3-102-m1-x1.xml
Block Type:  96Wells
Finished read calibration files
...run ROI Quantitation
ROI Quantitation done in 0.06533 seconds 
Quant files saved in /data/vendor/IS/experiments/20190205CalibrationCurve/apldbio/sds/quant
...run Preproc Quantitation task
Preproc Quantitation in 0.000367 seconds 
FilterData files saved in /data/vendor/IS/experiments/20190205CalibrationCurve/apldbio/sds/filter
Success: Preprocessing ok
</quote.message>
Debug 1549368741.071 Start XML:FilterDATa+ S03_C001_T03_P0102_M1_X1_filterdata.xml {}
Debug 1549368741.072 End XML:FilterDATa+ S03_C001_T03_P0102_M1_X1_filterdata.xml {}
Debug 1549368741.083 Start XML:WRITe+ S3-C1-T3-P102 EXPERIMENTS:/20190205CalibrationCurve/apldbio/sds//filter/3-1-3-102.xml
Debug 1549368741.092 End XML:WRITe+ S3-C1-T3-P102 EXPERIMENTS:/20190205CalibrationCurve/apldbio/sds//filter/3-1-3-102.xml
Info 1549368741.097 Run ePA here for multicomponent. Ensured that dye are assigned
Debug 1549368741.099 Acquiring PA queue lock
Debug 1549368741.099 Acquired PA queue lock
Debug 1549368741.100 Released PA queue lock
Debug 1549368741.100 Acquiring palock[1] execution lock
Debug 1549368741.100 Acquired palock[1] execution lock
Temperature 1549368741.091 -sample=90.3,90.3,90.3,90.3,90.3,90.3 -heatsink=38.2 -cover=104.9 -block=90.3,90.3,90.3,90.3,90.3,90.3
LEDStatus 1549368741.380 Temperature:59.9676 Current:9.50963 Voltage:3.39717 JuncTemp:77.109
Debug 1549368741.637 Released palock[1] execution lock
Preprocessing 1549368741.639 <quote.message>Input run configuration file: /data/vendor/IS/experiments/20190205CalibrationCurve/apldbio/sds/filter/3-1-3-102.xml
Block Type:  96Wells
...run Preproc MultiComponent task
Preproc MultiComponent in 0.005554 seconds 
MultiComponentData files saved in /data/vendor/IS/experiments/20190205CalibrationCurve/apldbio/sds/multicomponent
Success: Preprocessing ok
</quote.message>
Run 1549368741.670 Collected -run="20190205CalibrationCurve" -stage=3 -cycle=1 -step=3 -point=102
Debug 1549368741.677 TBC acquiring operative lock
Debug 1549368741.680 C: EXP:LIST? -verbose 20190205CalibrationCurve/apldbio/sds/quant/S03_C001_T03_P0102*
Debug 1549368741.694 <quote.message>S: OK EXP:LIST? -verbose 20190205CalibrationCurve/apldbio/sds/quant/S03_C001_T03_P0102* <quote.reply>
s: "20190205CalibrationCurve/apldbio/sds/quant/S03_C001_T03_P0102_M1_X1_E1.quant" -type=file -size=4208 -mtime=1549368741.02 -atime=1549368741.01 -ctime=1549368741.02
s: "20190205CalibrationCurve/apldbio/sds/quant/S03_C001_T03_P0102_M1_X1_E2.quant" -type=file -size=4209 -mtime=1549368741.02 -atime=1549368741.02 -ctime=1549368741.02
s: "20190205CalibrationCurve/apldbio/sds/quant/S03_C001_T03_P0102_M1_X1_E3.quant" -type=file -size=4209 -mtime=1549368741.02 -atime=1549368741.02 -ctime=1549368741.02
s: </quote.reply></quote.message>
Debug 1549368741.697 C: EXP:READ? -encoding=plain 20190205CalibrationCurve/apldbio/sds/quant/S03_C001_T03_P0102_M1_X1_E1.quant
Debug 1549368741.698 S: OK EXP:READ? -encoding=plain 20190205CalibrationCurve/apldbio/sds/quant/S03_C001_T03_P0102_M1_X1_E1.quant
Debug 1549368741.700 C: ACCess CONTROLLER
Info 1549368741.701 Access notification: [System] Access -sessionid=542 -level=Controller -exclusive=False
System 1549368741.702 Access -sessionid=542 -level=Controller -exclusive=False
Debug 1549368741.702 S: OK ACCess CONTROLLER
Debug 1549368741.730 C: FIL:COP EXPERIMENTS:20190205CalibrationCurve/apldbio/sds/multicomponent/S03_C001_T03_P0102_multicomponentdata.xml PUBLIC_RUN_COMPLETE:working/20190205CalibrationCurve/apldbio/sds/multicomponent/S03_C001_T03_P0102_multicomponentdata.xml
Debug 1549368741.735 S: OK FIL:COP EXPERIMENTS:20190205CalibrationCurve/apldbio/sds/multicomponent/S03_C001_T03_P0102_multicomponentdata.xml PUBLIC_RUN_COMPLETE:working/20190205CalibrationCurve/apldbio/sds/multicomponent/S03_C001_T03_P0102_multicomponentdata.xml
Debug 1549368741.740 C: ACCess OBSERVER
Info 1549368741.741 Access notification: [System] Access -sessionid=542 -level=Observer -exclusive=False
System 1549368741.742 Access -sessionid=542 -level=Observer -exclusive=False
Debug 1549368741.742 S: OK ACCess OBSERVER
Debug 1549368741.755 C: FIL:LIST? -verbose EXPERIMENTS:/20190205CalibrationCurve/apldbio/sds/quant/S03_C001_T03_P0102_*E1.quant
Debug 1549368741.767 <quote.message>S: OK FIL:LIST? -verbose EXPERIMENTS:/20190205CalibrationCurve/apldbio/sds/quant/S03_C001_T03_P0102_*E1.quant <quote.reply>
s: "experiments:20190205CalibrationCurve/apldbio/sds/quant/S03_C001_T03_P0102_M1_X1_E1.quant" -type=file -size=4208 -mtime=1549368741.02 -atime=1549368741.01 -ctime=1549368741.02
s: </quote.reply></quote.message>
Debug 1549368741.777 C: ACCess CONTROLLER
Info 1549368741.777 Access notification: [System] Access -sessionid=542 -level=Controller -exclusive=False
System 1549368741.778 Access -sessionid=542 -level=Controller -exclusive=False
Debug 1549368741.779 S: OK ACCess CONTROLLER
Debug 1549368741.800 C: FIL:COP EXPERIMENTS:20190205CalibrationCurve/apldbio/sds/quant/S03_C001_T03_P0102_M1_X1_E1.quant PUBLIC_RUN_COMPLETE:working/20190205CalibrationCurve/apldbio/sds/quant/S03_C001_T03_P0102_M1_X1_E1.quant
Debug 1549368741.806 S: OK FIL:COP EXPERIMENTS:20190205CalibrationCurve/apldbio/sds/quant/S03_C001_T03_P0102_M1_X1_E1.quant PUBLIC_RUN_COMPLETE:working/20190205CalibrationCurve/apldbio/sds/quant/S03_C001_T03_P0102_M1_X1_E1.quant
Debug 1549368741.811 C: ACCess OBSERVER
Info 1549368741.812 Access notification: [System] Access -sessionid=542 -level=Observer -exclusive=False
System 1549368741.812 Access -sessionid=542 -level=Observer -exclusive=False
Debug 1549368741.813 S: OK ACCess OBSERVER
Time 1549368741.874 -elapsed=6008 -active=5955 -remaining=378
Debug 1549368741.914 C: EXP:READ? -encoding=plain 20190205CalibrationCurve/apldbio/sds/quant/S03_C001_T03_P0102_M1_X1_E2.quant
Debug 1549368741.916 S: OK EXP:READ? -encoding=plain 20190205CalibrationCurve/apldbio/sds/quant/S03_C001_T03_P0102_M1_X1_E2.quant
Debug 1549368741.919 C: EXP:READ? -encoding=plain 20190205CalibrationCurve/apldbio/sds/quant/S03_C001_T03_P0102_M1_X1_E3.quant
Debug 1549368741.921 S: OK EXP:READ? -encoding=plain 20190205CalibrationCurve/apldbio/sds/quant/S03_C001_T03_P0102_M1_X1_E3.quant
Temperature 1549368742.071 -sample=90.3,90.3,90.3,90.3,90.3,90.3 -heatsink=38.4 -cover=105.0 -block=90.3,90.3,90.3,90.3,90.3,90.3
LEDStatus 1549368742.378 Temperature:60.1082 Current:9.45591 Voltage:3.40139 JuncTemp:77.1514
Debug 1549368742.770 TBC _holding invoked.
Debug 1549368742.771 TBC acquired unhold lock
Debug 1549368742.771 TBC releasing operative lock
Debug 1549368742.772 TBC acquired operative lock
Info 1549368742.774 TBC:SETTing ramping "Zone1" from 90.3 to 90.6 (rate=4.503, timeout=60.0, msgid=0x5E24)
Info 1549368742.775 TBC:SETTing ramping "Zone2" from 90.3 to 90.6 (rate=4.503, timeout=60.0, msgid=0x5E25)
Info 1549368742.776 TBC:SETTing ramping "Zone3" from 90.3 to 90.6 (rate=4.503, timeout=60.0, msgid=0x5E26)
Info 1549368742.777 TBC:SETTing ramping "Zone4" from 90.3 to 90.6 (rate=4.503, timeout=60.0, msgid=0x5E27)
Info 1549368742.777 TBC:SETTing ramping "Zone5" from 90.3 to 90.6 (rate=4.503, timeout=60.0, msgid=0x5E28)
Info 1549368742.778 TBC:SETTing ramping "Zone6" from 90.3 to 90.6 (rate=4.503, timeout=60.0, msgid=0x5E29)
Time 1549368742.874 -elapsed=6009 -active=5956 -remaining=377
Temperature 1549368743.071 -sample=90.3,90.3,90.3,90.3,90.3,90.3 -heatsink=38.3 -cover=105.0 -block=90.3,90.3,90.3,90.3,90.3,90.3
LEDStatus 1549368743.378 Temperature:60.0379 Current:9.4774 Voltage:3.39506 JuncTemp:77.0916
Time 1549368743.880 -elapsed=6010 -active=5957 -remaining=376
Temperature 1549368744.073 -sample=90.4,90.4,90.4,90.4,90.4,90.4 -heatsink=38.2 -cover=105.0 -block=90.6,90.6,90.6,90.6,90.6,90.6
Debug 1549368744.118 C: ISTAT?
Debug 1549368744.132 S: OK ISTAT? Running
LEDStatus 1549368744.388 Temperature:60.0027 Current:9.45591 Voltage:3.39928 JuncTemp:77.0809
Time 1549368744.874 -elapsed=6011 -active=5958 -remaining=375
Temperature 1549368745.071 -sample=90.5,90.5,90.5,90.4,90.5,90.5 -heatsink=38.5 -cover=105.0 -block=90.6,90.6,90.6,90.6,90.6,90.6
LEDStatus 1549368745.388 Temperature:60.0379 Current:9.46665 Voltage:3.39928 JuncTemp:77.0651
Debug 1549368745.749 LLAC ACK: Acknowledge (type=3), name=Unknown, dest=0x00, source=0x81, control=0x01, id=0x0000, msgid=0x5E24, data=[]
Debug 1549368745.750 LLAC ACK reply: Acknowledge (type=3), name=Unknown, dest=0x81, source=0x00, control=0x01, id=0x0000, msgid=0x5E24, data=[]
Debug 1549368745.770 LLAC ACK: Acknowledge (type=3), name=Unknown, dest=0x00, source=0x82, control=0x01, id=0x0000, msgid=0x5E25, data=[]
Debug 1549368745.771 LLAC ACK reply: Acknowledge (type=3), name=Unknown, dest=0x82, source=0x00, control=0x01, id=0x0000, msgid=0x5E25, data=[]
Debug 1549368745.772 LLAC ACK: Acknowledge (type=3), name=Unknown, dest=0x00, source=0x83, control=0x01, id=0x0000, msgid=0x5E26, data=[]
Debug 1549368745.773 LLAC ACK reply: Acknowledge (type=3), name=Unknown, dest=0x83, source=0x00, control=0x01, id=0x0000, msgid=0x5E26, data=[]
Debug 1549368745.793 LLAC ACK: Acknowledge (type=3), name=Unknown, dest=0x00, source=0x84, control=0x01, id=0x0000, msgid=0x5E27, data=[]
Debug 1549368745.794 LLAC ACK reply: Acknowledge (type=3), name=Unknown, dest=0x84, source=0x00, control=0x01, id=0x0000, msgid=0x5E27, data=[]
Debug 1549368745.815 LLAC ACK: Acknowledge (type=3), name=Unknown, dest=0x00, source=0x85, control=0x01, id=0x0000, msgid=0x5E28, data=[]
Debug 1549368745.816 LLAC ACK reply: Acknowledge (type=3), name=Unknown, dest=0x85, source=0x00, control=0x01, id=0x0000, msgid=0x5E28, data=[]
Debug 1549368745.817 LLAC ACK: Acknowledge (type=3), name=Unknown, dest=0x00, source=0x86, control=0x01, id=0x0000, msgid=0x5E29, data=[]
Debug 1549368745.818 LLAC ACK reply: Acknowledge (type=3), name=Unknown, dest=0x86, source=0x00, control=0x01, id=0x0000, msgid=0x5E29, data=[]
Debug 1549368745.820 TBC releasing operative lock
Debug 1549368745.826 TBC acquiring operative lock
Debug 1549368745.827 TBC acquired operative lock
Info 1549368745.829 TBC:HOLD starting 5.000000s hold
Debug 1549368745.837 TBC acquiring unhold lock
Run 1549368745.843 Acquiring -run="20190205CalibrationCurve" -stage=3 -cycle=1 -point=103 -Temperature=90.5027,90.5049,90.5059,90.5021,90.5014,90.5039
Time 1549368745.874 -elapsed=6012 -active=5959 -remaining=374
Debug 1549368746.095 Start XML:NEW S3-C1-T3-P103
Debug 1549368746.096 End XML:NEW S3-C1-T3-P103
Info 1549368746.098 Motor start m1 x1
Temperature 1549368746.094 -sample=90.5,90.5,90.5,90.5,90.5,90.5 -heatsink=38.2 -cover=105.0 -block=90.6,90.6,90.6,90.6,90.6,90.6
Debug 1549368746.126 LLAC ACK: Acknowledge (type=3), name=Unknown, dest=0x00, source=0x91, control=0x01, id=0x0000, msgid=0x5E8C, data=[]
Debug 1549368746.127 LLAC ACK reply: Acknowledge (type=3), name=Unknown, dest=0x91, source=0x00, control=0x01, id=0x0000, msgid=0x5E8C, data=[]
Debug 1549368746.142 LLAC ACK: Acknowledge (type=3), name=Unknown, dest=0x00, source=0x91, control=0x01, id=0x0000, msgid=0x5E8E, data=[]
Debug 1549368746.143 LLAC ACK reply: Acknowledge (type=3), name=Unknown, dest=0x91, source=0x00, control=0x01, id=0x0000, msgid=0x5E8E, data=[]
Debug 1549368746.165 Start XML:NEW 3-1-3-103-m1-x1
Debug 1549368746.167 End XML:NEW 3-1-3-103-m1-x1
Info 1549368746.169 Motor end m1 x1
Info 1549368746.178 Emission Encoder -36 4500 Excitation Encoder -18 6750
Info 1549368746.180 Capture start m1 x1
Debug 1549368746.233 Start XML:IMAGe+ S03_C001_T03_P0103_M1_X1_E1.tiff {'blkID': '21', 'run': '20190205CalibrationCurve', 'exposure': '60', 'excitationColor': 'x1', 'point': '0103', 'blockTemperature': '90.6056,90.6087,90.5945,90.6085,90.6155,90.613', 'lampTemperature': '60.1434', 'lamp': '90', 'sampleVolume': '10', 'step': '03', 'emissionColor': 'm1', 'exposureIndex': '1', 'time': '1549368746.198', 'sampleTemperature': '90.5146,90.5132,90.5143,90.5124,90.5116,90.5145', 'stage': '03', 'coverTemperature': '105.012', 'cycle': '001'}
Debug 1549368746.234 End XML:IMAGe+ S03_C001_T03_P0103_M1_X1_E1.tiff {'blkID': '21', 'run': '20190205CalibrationCurve', 'exposure': '60', 'excitationColor': 'x1', 'point': '0103', 'blockTemperature': '90.6056,90.6087,90.5945,90.6085,90.6155,90.613', 'lampTemperature': '60.1434', 'lamp': '90', 'sampleVolume': '10', 'step': '03', 'emissionColor': 'm1', 'exposureIndex': '1', 'time': '1549368746.198', 'sampleTemperature': '90.5146,90.5132,90.5143,90.5124,90.5116,90.5145', 'stage': '03', 'coverTemperature': '105.012', 'cycle': '001'}
Debug 1549368746.248 CAMera:ACQuire start exposure
LEDStatus 1549368746.379 Temperature:59.9676 Current:9.46665 Voltage:3.40139 JuncTemp:77.1584
Debug 1549368746.802 CAMera:ACQuire end exposure
Info 1549368746.813 Capture end m1 x1
Image 1549368746.816 -run='20190205CalibrationCurve' -stage=3 -cycle=1 -step=3 -point=103  -emission=m1 -excitation=x1  -exposure=60 -lamp=90 -filepath='EXPERIMENTS:20190205CalibrationCurve/apldbio/sds/images/S03_C001_T03_P0103_M1_X1_E1.tiff'
Info 1549368746.816 Capture start m1 x1
Debug 1549368746.869 Start XML:IMAGe+ S03_C001_T03_P0103_M1_X1_E2.tiff {'blkID': '21', 'run': '20190205CalibrationCurve', 'exposure': '175', 'excitationColor': 'x1', 'point': '0103', 'blockTemperature': '90.6056,90.6087,90.5945,90.6085,90.6155,90.613', 'lampTemperature': '60.1434', 'lamp': '90', 'sampleVolume': '10', 'step': '03', 'emissionColor': 'm1', 'exposureIndex': '2', 'time': '1549368746.836', 'sampleTemperature': '90.5146,90.5132,90.5143,90.5124,90.5116,90.5145', 'stage': '03', 'coverTemperature': '105.012', 'cycle': '001'}
Debug 1549368746.870 End XML:IMAGe+ S03_C001_T03_P0103_M1_X1_E2.tiff {'blkID': '21', 'run': '20190205CalibrationCurve', 'exposure': '175', 'excitationColor': 'x1', 'point': '0103', 'blockTemperature': '90.6056,90.6087,90.5945,90.6085,90.6155,90.613', 'lampTemperature': '60.1434', 'lamp': '90', 'sampleVolume': '10', 'step': '03', 'emissionColor': 'm1', 'exposureIndex': '2', 'time': '1549368746.836', 'sampleTemperature': '90.5146,90.5132,90.5143,90.5124,90.5116,90.5145', 'stage': '03', 'coverTemperature': '105.012', 'cycle': '001'}
Debug 1549368746.884 CAMera:ACQuire start exposure
Time 1549368746.889 -elapsed=6013 -active=5960 -remaining=373
Temperature 1549368747.073 -sample=90.6,90.6,90.6,90.6,90.6,90.6 -heatsink=38.3 -cover=105.0 -block=90.6,90.6,90.6,90.6,90.6,90.6
LEDStatus 1549368747.388 Temperature:60.0379 Current:9.46665 Voltage:3.39717 JuncTemp:77.125
Debug 1549368747.515 CAMera:ACQuire end exposure
Info 1549368747.531 Capture end m1 x1
Info 1549368747.538 Capture start m1 x1
Debug 1549368747.604 Start XML:IMAGe+ S03_C001_T03_P0103_M1_X1_E3.tiff {'blkID': '21', 'run': '20190205CalibrationCurve', 'exposure': '520', 'excitationColor': 'x1', 'point': '0103', 'blockTemperature': '90.6056,90.6087,90.5945,90.6085,90.6155,90.613', 'lampTemperature': '60.1434', 'lamp': '90', 'sampleVolume': '10', 'step': '03', 'emissionColor': 'm1', 'exposureIndex': '3', 'time': '1549368747.564', 'sampleTemperature': '90.5146,90.5132,90.5143,90.5124,90.5116,90.5145', 'stage': '03', 'coverTemperature': '105.012', 'cycle': '001'}
Debug 1549368747.605 End XML:IMAGe+ S03_C001_T03_P0103_M1_X1_E3.tiff {'blkID': '21', 'run': '20190205CalibrationCurve', 'exposure': '520', 'excitationColor': 'x1', 'point': '0103', 'blockTemperature': '90.6056,90.6087,90.5945,90.6085,90.6155,90.613', 'lampTemperature': '60.1434', 'lamp': '90', 'sampleVolume': '10', 'step': '03', 'emissionColor': 'm1', 'exposureIndex': '3', 'time': '1549368747.564', 'sampleTemperature': '90.5146,90.5132,90.5143,90.5124,90.5116,90.5145', 'stage': '03', 'coverTemperature': '105.012', 'cycle': '001'}
Debug 1549368747.620 CAMera:ACQuire start exposure
Image 1549368747.620 -run='20190205CalibrationCurve' -stage=3 -cycle=1 -step=3 -point=103  -emission=m1 -excitation=x1  -exposure=175 -lamp=90 -filepath='EXPERIMENTS:20190205CalibrationCurve/apldbio/sds/images/S03_C001_T03_P0103_M1_X1_E2.tiff'
Time 1549368747.881 -elapsed=6014 -active=5961 -remaining=372
Temperature 1549368748.071 -sample=90.6,90.6,90.6,90.6,90.6,90.6 -heatsink=38.5 -cover=105.0 -block=90.6,90.6,90.6,90.6,90.6,90.6
LEDStatus 1549368748.388 Temperature:60.0379 Current:9.46665 Voltage:3.39928 JuncTemp:77.1356
Debug 1549368748.442 CAMera:ACQuire end exposure
Image 1549368748.454 -run='20190205CalibrationCurve' -stage=3 -cycle=1 -step=3 -point=103  -emission=m1 -excitation=x1  -exposure=520 -lamp=90 -filepath='EXPERIMENTS:20190205CalibrationCurve/apldbio/sds/images/S03_C001_T03_P0103_M1_X1_E3.tiff'
Info 1549368748.454 Capture end m1 x1
Debug 1549368748.474 Start XML:WRITe+ 3-1-3-103-m1-x1 EXPERIMENTS:/20190205CalibrationCurve/apldbio/sds//quant/3-1-3-103-m1-x1.xml
Debug 1549368748.492 End XML:WRITe+ 3-1-3-103-m1-x1 EXPERIMENTS:/20190205CalibrationCurve/apldbio/sds//quant/3-1-3-103-m1-x1.xml
Debug 1549368748.494 Acquiring PA queue lock
Debug 1549368748.494 Acquired PA queue lock
Debug 1549368748.495 Released PA queue lock
Debug 1549368748.495 Acquiring palock[0] execution lock
Debug 1549368748.496 Acquired palock[0] execution lock
Time 1549368748.876 -elapsed=6015 -active=5962 -remaining=371
Debug 1549368749.025 Released palock[0] execution lock
Preprocessing 1549368749.028 <quote.message>Input run configuration file: /data/vendor/IS/experiments/20190205CalibrationCurve/apldbio/sds/quant/3-1-3-103-m1-x1.xml
Block Type:  96Wells
Finished read calibration files
...run ROI Quantitation
ROI Quantitation done in 0.067111 seconds 
Quant files saved in /data/vendor/IS/experiments/20190205CalibrationCurve/apldbio/sds/quant
...run Preproc Quantitation task
Preproc Quantitation in 0.000346 seconds 
FilterData files saved in /data/vendor/IS/experiments/20190205CalibrationCurve/apldbio/sds/filter
Success: Preprocessing ok
</quote.message>
Debug 1549368749.047 Start XML:FilterDATa+ S03_C001_T03_P0103_M1_X1_filterdata.xml {}
Debug 1549368749.048 End XML:FilterDATa+ S03_C001_T03_P0103_M1_X1_filterdata.xml {}
Debug 1549368749.058 Start XML:WRITe+ S3-C1-T3-P103 EXPERIMENTS:/20190205CalibrationCurve/apldbio/sds//filter/3-1-3-103.xml
Debug 1549368749.065 End XML:WRITe+ S3-C1-T3-P103 EXPERIMENTS:/20190205CalibrationCurve/apldbio/sds//filter/3-1-3-103.xml
Info 1549368749.070 Run ePA here for multicomponent. Ensured that dye are assigned
Debug 1549368749.074 Acquiring PA queue lock
Debug 1549368749.074 Acquired PA queue lock
Debug 1549368749.075 Released PA queue lock
Debug 1549368749.075 Acquiring palock[1] execution lock
Debug 1549368749.075 Acquired palock[1] execution lock
Temperature 1549368749.072 -sample=90.6,90.6,90.6,90.6,90.6,90.6 -heatsink=38.2 -cover=105.0 -block=90.6,90.6,90.6,90.6,90.6,90.6
Debug 1549368749.119 C: ISTAT?
Debug 1549368749.134 S: OK ISTAT? Running
LEDStatus 1549368749.379 Temperature:60.0027 Current:9.46665 Voltage:3.39928 JuncTemp:77.1513
Debug 1549368749.638 Released palock[1] execution lock
Preprocessing 1549368749.641 <quote.message>Input run configuration file: /data/vendor/IS/experiments/20190205CalibrationCurve/apldbio/sds/filter/3-1-3-103.xml
Block Type:  96Wells
...run Preproc MultiComponent task
Preproc MultiComponent in 0.005542 seconds 
MultiComponentData files saved in /data/vendor/IS/experiments/20190205CalibrationCurve/apldbio/sds/multicomponent
Success: Preprocessing ok
</quote.message>
Run 1549368749.670 Collected -run="20190205CalibrationCurve" -stage=3 -cycle=1 -step=3 -point=103
Debug 1549368749.680 TBC acquiring operative lock
Debug 1549368749.681 C: EXP:LIST? -verbose 20190205CalibrationCurve/apldbio/sds/quant/S03_C001_T03_P0103*
Debug 1549368749.693 C: ACCess CONTROLLER
Info 1549368749.694 Access notification: [System] Access -sessionid=542 -level=Controller -exclusive=False
System 1549368749.695 Access -sessionid=542 -level=Controller -exclusive=False
Debug 1549368749.695 S: OK ACCess CONTROLLER
Debug 1549368749.698 <quote.message>S: OK EXP:LIST? -verbose 20190205CalibrationCurve/apldbio/sds/quant/S03_C001_T03_P0103* <quote.reply>
s: "20190205CalibrationCurve/apldbio/sds/quant/S03_C001_T03_P0103_M1_X1_E1.quant" -type=file -size=4208 -mtime=1549368748.99 -atime=1549368748.99 -ctime=1549368748.99
s: "20190205CalibrationCurve/apldbio/sds/quant/S03_C001_T03_P0103_M1_X1_E2.quant" -type=file -size=4209 -mtime=1549368749.0 -atime=1549368748.99 -ctime=1549368749.0
s: "20190205CalibrationCurve/apldbio/sds/quant/S03_C001_T03_P0103_M1_X1_E3.quant" -type=file -size=4209 -mtime=1549368749.0 -atime=1549368749.0 -ctime=1549368749.0
s: </quote.reply></quote.message>
Debug 1549368749.701 C: EXP:READ? -encoding=plain 20190205CalibrationCurve/apldbio/sds/quant/S03_C001_T03_P0103_M1_X1_E1.quant
Debug 1549368749.703 S: OK EXP:READ? -encoding=plain 20190205CalibrationCurve/apldbio/sds/quant/S03_C001_T03_P0103_M1_X1_E1.quant
Debug 1549368749.706 C: EXP:READ? -encoding=plain 20190205CalibrationCurve/apldbio/sds/quant/S03_C001_T03_P0103_M1_X1_E2.quant
Debug 1549368749.707 S: OK EXP:READ? -encoding=plain 20190205CalibrationCurve/apldbio/sds/quant/S03_C001_T03_P0103_M1_X1_E2.quant
Debug 1549368749.711 C: EXP:READ? -encoding=plain 20190205CalibrationCurve/apldbio/sds/quant/S03_C001_T03_P0103_M1_X1_E3.quant
Debug 1549368749.712 S: OK EXP:READ? -encoding=plain 20190205CalibrationCurve/apldbio/sds/quant/S03_C001_T03_P0103_M1_X1_E3.quant
Debug 1549368749.724 C: FIL:COP EXPERIMENTS:20190205CalibrationCurve/apldbio/sds/multicomponent/S03_C001_T03_P0103_multicomponentdata.xml PUBLIC_RUN_COMPLETE:working/20190205CalibrationCurve/apldbio/sds/multicomponent/S03_C001_T03_P0103_multicomponentdata.xml
Debug 1549368749.730 S: OK FIL:COP EXPERIMENTS:20190205CalibrationCurve/apldbio/sds/multicomponent/S03_C001_T03_P0103_multicomponentdata.xml PUBLIC_RUN_COMPLETE:working/20190205CalibrationCurve/apldbio/sds/multicomponent/S03_C001_T03_P0103_multicomponentdata.xml
Debug 1549368749.734 C: ACCess OBSERVER
Info 1549368749.735 Access notification: [System] Access -sessionid=542 -level=Observer -exclusive=False
System 1549368749.736 Access -sessionid=542 -level=Observer -exclusive=False
Debug 1549368749.736 S: OK ACCess OBSERVER
Debug 1549368749.747 C: FIL:LIST? -verbose EXPERIMENTS:/20190205CalibrationCurve/apldbio/sds/quant/S03_C001_T03_P0103_*E1.quant
Debug 1549368749.760 <quote.message>S: OK FIL:LIST? -verbose EXPERIMENTS:/20190205CalibrationCurve/apldbio/sds/quant/S03_C001_T03_P0103_*E1.quant <quote.reply>
s: "experiments:20190205CalibrationCurve/apldbio/sds/quant/S03_C001_T03_P0103_M1_X1_E1.quant" -type=file -size=4208 -mtime=1549368748.99 -atime=1549368748.99 -ctime=1549368748.99
s: </quote.reply></quote.message>
Debug 1549368749.769 C: ACCess CONTROLLER
Info 1549368749.769 Access notification: [System] Access -sessionid=542 -level=Controller -exclusive=False
System 1549368749.770 Access -sessionid=542 -level=Controller -exclusive=False
Debug 1549368749.771 S: OK ACCess CONTROLLER
Debug 1549368749.792 C: FIL:COP EXPERIMENTS:20190205CalibrationCurve/apldbio/sds/quant/S03_C001_T03_P0103_M1_X1_E1.quant PUBLIC_RUN_COMPLETE:working/20190205CalibrationCurve/apldbio/sds/quant/S03_C001_T03_P0103_M1_X1_E1.quant
Debug 1549368749.798 S: OK FIL:COP EXPERIMENTS:20190205CalibrationCurve/apldbio/sds/quant/S03_C001_T03_P0103_M1_X1_E1.quant PUBLIC_RUN_COMPLETE:working/20190205CalibrationCurve/apldbio/sds/quant/S03_C001_T03_P0103_M1_X1_E1.quant
Debug 1549368749.803 C: ACCess OBSERVER
Info 1549368749.804 Access notification: [System] Access -sessionid=542 -level=Observer -exclusive=False
System 1549368749.805 Access -sessionid=542 -level=Observer -exclusive=False
Debug 1549368749.805 S: OK ACCess OBSERVER
Time 1549368749.874 -elapsed=6016 -active=5963 -remaining=370
Temperature 1549368750.071 -sample=90.6,90.6,90.6,90.6,90.6,90.6 -heatsink=38.2 -cover=105.0 -block=90.6,90.6,90.6,90.6,90.6,90.6
LEDStatus 1549368750.379 Temperature:60.0731 Current:9.41292 Voltage:3.40139 JuncTemp:77.0316
Debug 1549368750.870 TBC _holding invoked.
Debug 1549368750.871 TBC acquired unhold lock
Debug 1549368750.871 TBC releasing operative lock
Time 1549368750.876 -elapsed=6017 -active=5964 -remaining=369
Debug 1549368750.879 TBC acquired operative lock
Info 1549368750.883 TBC:SETTing ramping "Zone1" from 90.6 to 90.9 (rate=4.503, timeout=60.0, msgid=0x5EE9)
Info 1549368750.884 TBC:SETTing ramping "Zone2" from 90.6 to 90.9 (rate=4.503, timeout=60.0, msgid=0x5EEA)
Info 1549368750.885 TBC:SETTing ramping "Zone3" from 90.6 to 90.9 (rate=4.503, timeout=60.0, msgid=0x5EEB)
Info 1549368750.885 TBC:SETTing ramping "Zone4" from 90.6 to 90.9 (rate=4.503, timeout=60.0, msgid=0x5EEC)
Info 1549368750.886 TBC:SETTing ramping "Zone5" from 90.6 to 90.9 (rate=4.503, timeout=60.0, msgid=0x5EED)
Info 1549368750.887 TBC:SETTing ramping "Zone6" from 90.6 to 90.9 (rate=4.503, timeout=60.0, msgid=0x5EEE)
Temperature 1549368751.073 -sample=90.6,90.6,90.6,90.6,90.6,90.6 -heatsink=38.3 -cover=105.0 -block=90.6,90.6,90.6,90.6,90.6,90.6
LEDStatus 1549368751.388 Temperature:60.1082 Current:9.46665 Voltage:3.39506 JuncTemp:77.1265
Time 1549368751.881 -elapsed=6018 -active=5965 -remaining=368
Temperature 1549368752.071 -sample=90.6,90.6,90.6,90.6,90.6,90.6 -heatsink=38.4 -cover=105.1 -block=90.8,90.8,90.8,90.9,90.8,90.8
LEDStatus 1549368752.389 Temperature:60.0027 Current:9.45591 Voltage:3.39928 JuncTemp:77.0897
Time 1549368752.880 -elapsed=6019 -active=5966 -remaining=367
Temperature 1549368753.073 -sample=90.7,90.7,90.7,90.7,90.7,90.7 -heatsink=38.2 -cover=105.0 -block=90.9,90.9,90.9,90.9,90.9,90.9
LEDStatus 1549368753.389 Temperature:60.0027 Current:9.4774 Voltage:3.39928 JuncTemp:77.095
Time 1549368753.880 -elapsed=6020 -active=5967 -remaining=366
Debug 1549368753.899 LLAC ACK: Acknowledge (type=3), name=Unknown, dest=0x00, source=0x81, control=0x01, id=0x0000, msgid=0x5EE9, data=[]
Debug 1549368753.900 LLAC ACK reply: Acknowledge (type=3), name=Unknown, dest=0x81, source=0x00, control=0x01, id=0x0000, msgid=0x5EE9, data=[]
Debug 1549368753.901 LLAC ACK: Acknowledge (type=3), name=Unknown, dest=0x00, source=0x82, control=0x01, id=0x0000, msgid=0x5EEA, data=[]
Debug 1549368753.901 LLAC ACK reply: Acknowledge (type=3), name=Unknown, dest=0x82, source=0x00, control=0x01, id=0x0000, msgid=0x5EEA, data=[]
Debug 1549368753.914 LLAC ACK: Acknowledge (type=3), name=Unknown, dest=0x00, source=0x83, control=0x01, id=0x0000, msgid=0x5EEB, data=[]
Debug 1549368753.914 LLAC ACK reply: Acknowledge (type=3), name=Unknown, dest=0x83, source=0x00, control=0x01, id=0x0000, msgid=0x5EEB, data=[]
Debug 1549368753.915 LLAC ACK: Acknowledge (type=3), name=Unknown, dest=0x00, source=0x84, control=0x01, id=0x0000, msgid=0x5EEC, data=[]
Debug 1549368753.915 LLAC ACK reply: Acknowledge (type=3), name=Unknown, dest=0x84, source=0x00, control=0x01, id=0x0000, msgid=0x5EEC, data=[]
Debug 1549368753.916 LLAC ACK: Acknowledge (type=3), name=Unknown, dest=0x00, source=0x85, control=0x01, id=0x0000, msgid=0x5EED, data=[]
Debug 1549368753.916 LLAC ACK reply: Acknowledge (type=3), name=Unknown, dest=0x85, source=0x00, control=0x01, id=0x0000, msgid=0x5EED, data=[]
Debug 1549368753.917 LLAC ACK: Acknowledge (type=3), name=Unknown, dest=0x00, source=0x86, control=0x01, id=0x0000, msgid=0x5EEE, data=[]
Debug 1549368753.917 LLAC ACK reply: Acknowledge (type=3), name=Unknown, dest=0x86, source=0x00, control=0x01, id=0x0000, msgid=0x5EEE, data=[]
Debug 1549368753.918 TBC releasing operative lock
Debug 1549368753.921 TBC acquiring operative lock
Debug 1549368753.921 TBC acquired operative lock
Info 1549368753.929 TBC:HOLD starting 5.000000s hold
Debug 1549368753.930 TBC acquiring unhold lock
Run 1549368753.937 Acquiring -run="20190205CalibrationCurve" -stage=3 -cycle=1 -point=104 -Temperature=90.8009,90.8038,90.8013,90.8014,90.8009,90.8011
Temperature 1549368754.071 -sample=90.8,90.8,90.8,90.8,90.8,90.8 -heatsink=38.4 -cover=105.0 -block=90.9,90.9,90.9,90.9,90.9,90.9
Debug 1549368754.182 Start XML:NEW S3-C1-T3-P104
Debug 1549368754.183 End XML:NEW S3-C1-T3-P104
Info 1549368754.185 Motor start m1 x1
Debug 1549368754.190 C: ISTAT?
Debug 1549368754.201 S: OK ISTAT? Running
Debug 1549368754.230 LLAC ACK: Acknowledge (type=3), name=Unknown, dest=0x00, source=0x91, control=0x01, id=0x0000, msgid=0x5F51, data=[]
Debug 1549368754.231 LLAC ACK reply: Acknowledge (type=3), name=Unknown, dest=0x91, source=0x00, control=0x01, id=0x0000, msgid=0x5F51, data=[]
Debug 1549368754.236 LLAC ACK: Acknowledge (type=3), name=Unknown, dest=0x00, source=0x91, control=0x01, id=0x0000, msgid=0x5F53, data=[]
Debug 1549368754.237 LLAC ACK reply: Acknowledge (type=3), name=Unknown, dest=0x91, source=0x00, control=0x01, id=0x0000, msgid=0x5F53, data=[]
Debug 1549368754.256 Start XML:NEW 3-1-3-104-m1-x1
Debug 1549368754.258 End XML:NEW 3-1-3-104-m1-x1
Info 1549368754.260 Motor end m1 x1
Info 1549368754.270 Emission Encoder -36 4500 Excitation Encoder -18 6750
Info 1549368754.271 Capture start m1 x1
Debug 1549368754.320 Start XML:IMAGe+ S03_C001_T03_P0104_M1_X1_E1.tiff {'blkID': '21', 'run': '20190205CalibrationCurve', 'exposure': '60', 'excitationColor': 'x1', 'point': '0104', 'blockTemperature': '90.9112,90.9161,90.8973,90.936,90.9288,90.9296', 'lampTemperature': '60.0027', 'lamp': '90', 'sampleVolume': '10', 'step': '03', 'emissionColor': 'm1', 'exposureIndex': '1', 'time': '1549368754.287', 'sampleTemperature': '90.8089,90.8126,90.8102,90.8093,90.8103,90.8107', 'stage': '03', 'coverTemperature': '105.057', 'cycle': '001'}
Debug 1549368754.321 End XML:IMAGe+ S03_C001_T03_P0104_M1_X1_E1.tiff {'blkID': '21', 'run': '20190205CalibrationCurve', 'exposure': '60', 'excitationColor': 'x1', 'point': '0104', 'blockTemperature': '90.9112,90.9161,90.8973,90.936,90.9288,90.9296', 'lampTemperature': '60.0027', 'lamp': '90', 'sampleVolume': '10', 'step': '03', 'emissionColor': 'm1', 'exposureIndex': '1', 'time': '1549368754.287', 'sampleTemperature': '90.8089,90.8126,90.8102,90.8093,90.8103,90.8107', 'stage': '03', 'coverTemperature': '105.057', 'cycle': '001'}
Debug 1549368754.334 CAMera:ACQuire start exposure
LEDStatus 1549368754.379 Temperature:60.1434 Current:9.45591 Voltage:3.40139 JuncTemp:77.2074
Time 1549368754.874 -elapsed=6021 -active=5968 -remaining=365
Debug 1549368754.893 CAMera:ACQuire end exposure
Info 1549368754.901 Capture end m1 x1
Info 1549368754.904 Capture start m1 x1
Debug 1549368754.960 Start XML:IMAGe+ S03_C001_T03_P0104_M1_X1_E2.tiff {'blkID': '21', 'run': '20190205CalibrationCurve', 'exposure': '175', 'excitationColor': 'x1', 'point': '0104', 'blockTemperature': '90.9112,90.9161,90.8973,90.936,90.9288,90.9296', 'lampTemperature': '60.0027', 'lamp': '90', 'sampleVolume': '10', 'step': '03', 'emissionColor': 'm1', 'exposureIndex': '2', 'time': '1549368754.922', 'sampleTemperature': '90.8089,90.8126,90.8102,90.8093,90.8103,90.8107', 'stage': '03', 'coverTemperature': '105.057', 'cycle': '001'}
Debug 1549368754.961 End XML:IMAGe+ S03_C001_T03_P0104_M1_X1_E2.tiff {'blkID': '21', 'run': '20190205CalibrationCurve', 'exposure': '175', 'excitationColor': 'x1', 'point': '0104', 'blockTemperature': '90.9112,90.9161,90.8973,90.936,90.9288,90.9296', 'lampTemperature': '60.0027', 'lamp': '90', 'sampleVolume': '10', 'step': '03', 'emissionColor': 'm1', 'exposureIndex': '2', 'time': '1549368754.922', 'sampleTemperature': '90.8089,90.8126,90.8102,90.8093,90.8103,90.8107', 'stage': '03', 'coverTemperature': '105.057', 'cycle': '001'}
Debug 1549368754.976 CAMera:ACQuire start exposure
Image 1549368754.977 -run='20190205CalibrationCurve' -stage=3 -cycle=1 -step=3 -point=104  -emission=m1 -excitation=x1  -exposure=60 -lamp=90 -filepath='EXPERIMENTS:20190205CalibrationCurve/apldbio/sds/images/S03_C001_T03_P0104_M1_X1_E1.tiff'
Temperature 1549368755.071 -sample=90.9,90.9,90.9,90.9,90.9,90.9 -heatsink=38.3 -cover=105.0 -block=90.9,90.9,90.9,90.9,90.9,90.9
LEDStatus 1549368755.379 Temperature:60.0731 Current:9.4774 Voltage:3.4035 JuncTemp:77.0405
Debug 1549368755.605 CAMera:ACQuire end exposure
Info 1549368755.628 Capture end m1 x1
Info 1549368755.634 Capture start m1 x1
Image 1549368755.677 -run='20190205CalibrationCurve' -stage=3 -cycle=1 -step=3 -point=104  -emission=m1 -excitation=x1  -exposure=175 -lamp=90 -filepath='EXPERIMENTS:20190205CalibrationCurve/apldbio/sds/images/S03_C001_T03_P0104_M1_X1_E2.tiff'
Debug 1549368755.690 Start XML:IMAGe+ S03_C001_T03_P0104_M1_X1_E3.tiff {'blkID': '21', 'run': '20190205CalibrationCurve', 'exposure': '520', 'excitationColor': 'x1', 'point': '0104', 'blockTemperature': '90.9112,90.9161,90.8973,90.936,90.9288,90.9296', 'lampTemperature': '60.0027', 'lamp': '90', 'sampleVolume': '10', 'step': '03', 'emissionColor': 'm1', 'exposureIndex': '3', 'time': '1549368755.654', 'sampleTemperature': '90.8089,90.8126,90.8102,90.8093,90.8103,90.8107', 'stage': '03', 'coverTemperature': '105.057', 'cycle': '001'}
Debug 1549368755.691 End XML:IMAGe+ S03_C001_T03_P0104_M1_X1_E3.tiff {'blkID': '21', 'run': '20190205CalibrationCurve', 'exposure': '520', 'excitationColor': 'x1', 'point': '0104', 'blockTemperature': '90.9112,90.9161,90.8973,90.936,90.9288,90.9296', 'lampTemperature': '60.0027', 'lamp': '90', 'sampleVolume': '10', 'step': '03', 'emissionColor': 'm1', 'exposureIndex': '3', 'time': '1549368755.654', 'sampleTemperature': '90.8089,90.8126,90.8102,90.8093,90.8103,90.8107', 'stage': '03', 'coverTemperature': '105.057', 'cycle': '001'}
Debug 1549368755.704 CAMera:ACQuire start exposure
Time 1549368755.880 -elapsed=6022 -active=5969 -remaining=364
Temperature 1549368756.071 -sample=90.9,90.9,90.9,90.9,90.9,90.9 -heatsink=38.5 -cover=105.0 -block=90.9,90.9,90.9,90.9,90.9,90.9
LEDStatus 1549368756.388 Temperature:60.1082 Current:9.4774 Voltage:3.39717 JuncTemp:77.1302
Debug 1549368756.535 CAMera:ACQuire end exposure
Info 1549368756.558 Capture end m1 x1
Image 1549368756.575 -run='20190205CalibrationCurve' -stage=3 -cycle=1 -step=3 -point=104  -emission=m1 -excitation=x1  -exposure=520 -lamp=90 -filepath='EXPERIMENTS:20190205CalibrationCurve/apldbio/sds/images/S03_C001_T03_P0104_M1_X1_E3.tiff'
Debug 1549368756.584 Start XML:WRITe+ 3-1-3-104-m1-x1 EXPERIMENTS:/20190205CalibrationCurve/apldbio/sds//quant/3-1-3-104-m1-x1.xml
Debug 1549368756.601 End XML:WRITe+ 3-1-3-104-m1-x1 EXPERIMENTS:/20190205CalibrationCurve/apldbio/sds//quant/3-1-3-104-m1-x1.xml
Debug 1549368756.602 Acquiring PA queue lock
Debug 1549368756.603 Acquired PA queue lock
Debug 1549368756.603 Released PA queue lock
Debug 1549368756.603 Acquiring palock[0] execution lock
Debug 1549368756.604 Acquired palock[0] execution lock
Time 1549368756.878 -elapsed=6023 -active=5970 -remaining=363
Temperature 1549368757.071 -sample=90.9,90.9,90.9,90.9,90.9,90.9 -heatsink=38.5 -cover=105.1 -block=90.9,90.9,90.9,90.9,90.9,90.9
Debug 1549368757.144 Released palock[0] execution lock
Preprocessing 1549368757.146 <quote.message>Input run configuration file: /data/vendor/IS/experiments/20190205CalibrationCurve/apldbio/sds/quant/3-1-3-104-m1-x1.xml
Block Type:  96Wells
Finished read calibration files
...run ROI Quantitation
ROI Quantitation done in 0.067404 seconds 
Quant files saved in /data/vendor/IS/experiments/20190205CalibrationCurve/apldbio/sds/quant
...run Preproc Quantitation task
Preproc Quantitation in 0.000358 seconds 
FilterData files saved in /data/vendor/IS/experiments/20190205CalibrationCurve/apldbio/sds/filter
Success: Preprocessing ok
</quote.message>
Debug 1549368757.167 Start XML:FilterDATa+ S03_C001_T03_P0104_M1_X1_filterdata.xml {}
Debug 1549368757.168 End XML:FilterDATa+ S03_C001_T03_P0104_M1_X1_filterdata.xml {}
Debug 1549368757.179 Start XML:WRITe+ S3-C1-T3-P104 EXPERIMENTS:/20190205CalibrationCurve/apldbio/sds//filter/3-1-3-104.xml
Debug 1549368757.186 End XML:WRITe+ S3-C1-T3-P104 EXPERIMENTS:/20190205CalibrationCurve/apldbio/sds//filter/3-1-3-104.xml
Info 1549368757.190 Run ePA here for multicomponent. Ensured that dye are assigned
Debug 1549368757.192 Acquiring PA queue lock
Debug 1549368757.193 Acquired PA queue lock
Debug 1549368757.193 Released PA queue lock
Debug 1549368757.194 Acquiring palock[1] execution lock
Debug 1549368757.194 Acquired palock[1] execution lock
LEDStatus 1549368757.381 Temperature:60.0731 Current:9.45591 Voltage:3.39506 JuncTemp:77.0651
Debug 1549368757.717 Released palock[1] execution lock
Preprocessing 1549368757.720 <quote.message>Input run configuration file: /data/vendor/IS/experiments/20190205CalibrationCurve/apldbio/sds/filter/3-1-3-104.xml
Block Type:  96Wells
...run Preproc MultiComponent task
Preproc MultiComponent in 0.005861 seconds 
MultiComponentData files saved in /data/vendor/IS/experiments/20190205CalibrationCurve/apldbio/sds/multicomponent
Success: Preprocessing ok
</quote.message>
Run 1549368757.751 Collected -run="20190205CalibrationCurve" -stage=3 -cycle=1 -step=3 -point=104
Debug 1549368757.758 TBC acquiring operative lock
Debug 1549368757.761 C: EXP:LIST? -verbose 20190205CalibrationCurve/apldbio/sds/quant/S03_C001_T03_P0104*
Debug 1549368757.775 <quote.message>S: OK EXP:LIST? -verbose 20190205CalibrationCurve/apldbio/sds/quant/S03_C001_T03_P0104* <quote.reply>
s: "20190205CalibrationCurve/apldbio/sds/quant/S03_C001_T03_P0104_M1_X1_E1.quant" -type=file -size=4208 -mtime=1549368757.11 -atime=1549368757.11 -ctime=1549368757.11
s: "20190205CalibrationCurve/apldbio/sds/quant/S03_C001_T03_P0104_M1_X1_E2.quant" -type=file -size=4209 -mtime=1549368757.12 -atime=1549368757.11 -ctime=1549368757.12
s: "20190205CalibrationCurve/apldbio/sds/quant/S03_C001_T03_P0104_M1_X1_E3.quant" -type=file -size=4209 -mtime=1549368757.12 -atime=1549368757.12 -ctime=1549368757.12
s: </quote.reply></quote.message>
Debug 1549368757.778 C: EXP:READ? -encoding=plain 20190205CalibrationCurve/apldbio/sds/quant/S03_C001_T03_P0104_M1_X1_E1.quant
Debug 1549368757.780 S: OK EXP:READ? -encoding=plain 20190205CalibrationCurve/apldbio/sds/quant/S03_C001_T03_P0104_M1_X1_E1.quant
Debug 1549368757.782 C: ACCess CONTROLLER
Debug 1549368757.784 C: EXP:READ? -encoding=plain 20190205CalibrationCurve/apldbio/sds/quant/S03_C001_T03_P0104_M1_X1_E2.quant
Info 1549368757.783 Access notification: [System] Access -sessionid=542 -level=Controller -exclusive=False
System 1549368757.786 Access -sessionid=542 -level=Controller -exclusive=False
Debug 1549368757.786 S: OK ACCess CONTROLLER
Debug 1549368757.787 S: OK EXP:READ? -encoding=plain 20190205CalibrationCurve/apldbio/sds/quant/S03_C001_T03_P0104_M1_X1_E2.quant
Debug 1549368757.814 C: FIL:COP EXPERIMENTS:20190205CalibrationCurve/apldbio/sds/multicomponent/S03_C001_T03_P0104_multicomponentdata.xml PUBLIC_RUN_COMPLETE:working/20190205CalibrationCurve/apldbio/sds/multicomponent/S03_C001_T03_P0104_multicomponentdata.xml
Debug 1549368757.819 S: OK FIL:COP EXPERIMENTS:20190205CalibrationCurve/apldbio/sds/multicomponent/S03_C001_T03_P0104_multicomponentdata.xml PUBLIC_RUN_COMPLETE:working/20190205CalibrationCurve/apldbio/sds/multicomponent/S03_C001_T03_P0104_multicomponentdata.xml
Debug 1549368757.825 C: ACCess OBSERVER
Info 1549368757.826 Access notification: [System] Access -sessionid=542 -level=Observer -exclusive=False
System 1549368757.826 Access -sessionid=542 -level=Observer -exclusive=False
Debug 1549368757.827 S: OK ACCess OBSERVER
Debug 1549368757.839 C: FIL:LIST? -verbose EXPERIMENTS:/20190205CalibrationCurve/apldbio/sds/quant/S03_C001_T03_P0104_*E1.quant
Debug 1549368757.852 <quote.message>S: OK FIL:LIST? -verbose EXPERIMENTS:/20190205CalibrationCurve/apldbio/sds/quant/S03_C001_T03_P0104_*E1.quant <quote.reply>
s: "experiments:20190205CalibrationCurve/apldbio/sds/quant/S03_C001_T03_P0104_M1_X1_E1.quant" -type=file -size=4208 -mtime=1549368757.11 -atime=1549368757.11 -ctime=1549368757.11
s: </quote.reply></quote.message>
Debug 1549368757.860 C: ACCess CONTROLLER
Info 1549368757.861 Access notification: [System] Access -sessionid=542 -level=Controller -exclusive=False
System 1549368757.861 Access -sessionid=542 -level=Controller -exclusive=False
Debug 1549368757.862 S: OK ACCess CONTROLLER
Time 1549368757.874 -elapsed=6024 -active=5971 -remaining=362
Debug 1549368757.885 C: FIL:COP EXPERIMENTS:20190205CalibrationCurve/apldbio/sds/quant/S03_C001_T03_P0104_M1_X1_E1.quant PUBLIC_RUN_COMPLETE:working/20190205CalibrationCurve/apldbio/sds/quant/S03_C001_T03_P0104_M1_X1_E1.quant
Debug 1549368757.892 S: OK FIL:COP EXPERIMENTS:20190205CalibrationCurve/apldbio/sds/quant/S03_C001_T03_P0104_M1_X1_E1.quant PUBLIC_RUN_COMPLETE:working/20190205CalibrationCurve/apldbio/sds/quant/S03_C001_T03_P0104_M1_X1_E1.quant
Debug 1549368757.925 C: ACCess OBSERVER
Info 1549368757.926 Access notification: [System] Access -sessionid=542 -level=Observer -exclusive=False
System 1549368757.926 Access -sessionid=542 -level=Observer -exclusive=False
Debug 1549368757.927 S: OK ACCess OBSERVER
Debug 1549368757.996 C: EXP:READ? -encoding=plain 20190205CalibrationCurve/apldbio/sds/quant/S03_C001_T03_P0104_M1_X1_E3.quant
Debug 1549368757.998 S: OK EXP:READ? -encoding=plain 20190205CalibrationCurve/apldbio/sds/quant/S03_C001_T03_P0104_M1_X1_E3.quant
Temperature 1549368758.071 -sample=90.9,90.9,90.9,90.9,90.9,90.9 -heatsink=38.4 -cover=105.0 -block=90.9,90.9,90.9,90.9,90.9,90.9
LEDStatus 1549368758.379 Temperature:60.0731 Current:9.4774 Voltage:3.39084 JuncTemp:77.1196
Time 1549368758.874 -elapsed=6025 -active=5972 -remaining=361
Debug 1549368758.970 TBC _holding invoked.
Debug 1549368758.971 TBC acquired unhold lock
Debug 1549368758.971 TBC releasing operative lock
Debug 1549368758.972 TBC acquired operative lock
Info 1549368758.974 TBC:SETTing ramping "Zone1" from 90.9 to 91.2 (rate=4.503, timeout=60.0, msgid=0x5FAE)
Info 1549368758.975 TBC:SETTing ramping "Zone2" from 90.9 to 91.2 (rate=4.503, timeout=60.0, msgid=0x5FAF)
Info 1549368758.976 TBC:SETTing ramping "Zone3" from 90.9 to 91.2 (rate=4.503, timeout=60.0, msgid=0x5FB0)
Info 1549368758.976 TBC:SETTing ramping "Zone4" from 90.9 to 91.2 (rate=4.503, timeout=60.0, msgid=0x5FB1)
Info 1549368758.977 TBC:SETTing ramping "Zone5" from 90.9 to 91.2 (rate=4.503, timeout=60.0, msgid=0x5FB2)
Info 1549368758.978 TBC:SETTing ramping "Zone6" from 90.9 to 91.2 (rate=4.503, timeout=60.0, msgid=0x5FB3)
Temperature 1549368759.071 -sample=90.9,90.9,90.9,90.9,90.9,90.9 -heatsink=38.5 -cover=105.1 -block=90.9,90.9,90.9,90.9,90.9,90.9
Debug 1549368759.118 C: ISTAT?
Debug 1549368759.131 S: OK ISTAT? Running
LEDStatus 1549368759.379 Temperature:60.0379 Current:9.4774 Voltage:3.39506 JuncTemp:77.0598
Time 1549368759.880 -elapsed=6026 -active=5973 -remaining=360
Temperature 1549368760.071 -sample=90.9,90.9,90.9,90.9,90.9,90.9 -heatsink=38.5 -cover=105.0 -block=91.1,91.1,91.1,91.1,91.1,91.1
LEDStatus 1549368760.379 Temperature:60.1082 Current:9.45591 Voltage:3.39506 JuncTemp:77.2022
Time 1549368760.874 -elapsed=6027 -active=5974 -remaining=359
Temperature 1549368761.071 -sample=91.0,91.0,91.0,91.0,91.0,91.0 -heatsink=38.4 -cover=105.0 -block=91.2,91.2,91.2,91.2,91.2,91.2
LEDStatus 1549368761.388 Temperature:60.1434 Current:9.44516 Voltage:3.40139 JuncTemp:77.327
Time 1549368761.880 -elapsed=6028 -active=5975 -remaining=358
Debug 1549368762.009 LLAC ACK: Acknowledge (type=3), name=Unknown, dest=0x00, source=0x81, control=0x01, id=0x0000, msgid=0x5FAE, data=[]
Debug 1549368762.010 LLAC ACK reply: Acknowledge (type=3), name=Unknown, dest=0x81, source=0x00, control=0x01, id=0x0000, msgid=0x5FAE, data=[]
Debug 1549368762.010 LLAC ACK: Acknowledge (type=3), name=Unknown, dest=0x00, source=0x82, control=0x01, id=0x0000, msgid=0x5FAF, data=[]
Debug 1549368762.011 LLAC ACK reply: Acknowledge (type=3), name=Unknown, dest=0x82, source=0x00, control=0x01, id=0x0000, msgid=0x5FAF, data=[]
Debug 1549368762.011 LLAC ACK: Acknowledge (type=3), name=Unknown, dest=0x00, source=0x83, control=0x01, id=0x0000, msgid=0x5FB0, data=[]
Debug 1549368762.012 LLAC ACK reply: Acknowledge (type=3), name=Unknown, dest=0x83, source=0x00, control=0x01, id=0x0000, msgid=0x5FB0, data=[]
Debug 1549368762.012 LLAC ACK: Acknowledge (type=3), name=Unknown, dest=0x00, source=0x84, control=0x01, id=0x0000, msgid=0x5FB1, data=[]
Debug 1549368762.013 LLAC ACK reply: Acknowledge (type=3), name=Unknown, dest=0x84, source=0x00, control=0x01, id=0x0000, msgid=0x5FB1, data=[]
Debug 1549368762.013 LLAC ACK: Acknowledge (type=3), name=Unknown, dest=0x00, source=0x85, control=0x01, id=0x0000, msgid=0x5FB2, data=[]
Debug 1549368762.014 LLAC ACK reply: Acknowledge (type=3), name=Unknown, dest=0x85, source=0x00, control=0x01, id=0x0000, msgid=0x5FB2, data=[]
Debug 1549368762.020 LLAC ACK: Acknowledge (type=3), name=Unknown, dest=0x00, source=0x86, control=0x01, id=0x0000, msgid=0x5FB3, data=[]
Debug 1549368762.020 LLAC ACK reply: Acknowledge (type=3), name=Unknown, dest=0x86, source=0x00, control=0x01, id=0x0000, msgid=0x5FB3, data=[]
Debug 1549368762.021 TBC releasing operative lock
Debug 1549368762.023 TBC acquiring operative lock
Debug 1549368762.024 TBC acquired operative lock
Info 1549368762.025 TBC:HOLD starting 5.000000s hold
Debug 1549368762.034 TBC acquiring unhold lock
Run 1549368762.039 Acquiring -run="20190205CalibrationCurve" -stage=3 -cycle=1 -point=105 -Temperature=91.1024,91.1059,91.102,91.1017,91.102,91.1017
Temperature 1549368762.071 -sample=91.1,91.1,91.1,91.1,91.1,91.1 -heatsink=38.4 -cover=105.0 -block=91.2,91.2,91.2,91.2,91.2,91.2
Debug 1549368762.363 Start XML:NEW S3-C1-T3-P105
Debug 1549368762.365 End XML:NEW S3-C1-T3-P105
Info 1549368762.366 Motor start m1 x1
LEDStatus 1549368762.396 Temperature:60.0379 Current:9.43441 Voltage:3.39717 JuncTemp:77.0369
Debug 1549368762.398 LLAC ACK: Acknowledge (type=3), name=Unknown, dest=0x00, source=0x91, control=0x01, id=0x0000, msgid=0x601A, data=[]
Debug 1549368762.399 LLAC ACK reply: Acknowledge (type=3), name=Unknown, dest=0x91, source=0x00, control=0x01, id=0x0000, msgid=0x601A, data=[]
Debug 1549368762.414 LLAC ACK: Acknowledge (type=3), name=Unknown, dest=0x00, source=0x91, control=0x01, id=0x0000, msgid=0x601C, data=[]
Debug 1549368762.414 LLAC ACK reply: Acknowledge (type=3), name=Unknown, dest=0x91, source=0x00, control=0x01, id=0x0000, msgid=0x601C, data=[]
Debug 1549368762.434 Start XML:NEW 3-1-3-105-m1-x1
Debug 1549368762.435 End XML:NEW 3-1-3-105-m1-x1
Info 1549368762.437 Motor end m1 x1
Info 1549368762.447 Emission Encoder -36 4500 Excitation Encoder -18 6750
Info 1549368762.449 Capture start m1 x1
Debug 1549368762.501 Start XML:IMAGe+ S03_C001_T03_P0105_M1_X1_E1.tiff {'blkID': '21', 'run': '20190205CalibrationCurve', 'exposure': '60', 'excitationColor': 'x1', 'point': '0105', 'blockTemperature': '91.217,91.2161,91.2053,91.2284,91.2394,91.2438', 'lampTemperature': '60.1082', 'lamp': '90', 'sampleVolume': '10', 'step': '03', 'emissionColor': 'm1', 'exposureIndex': '1', 'time': '1549368762.464', 'sampleTemperature': '91.1173,91.1198,91.1167,91.1152,91.1159,91.1181', 'stage': '03', 'coverTemperature': '104.989', 'cycle': '001'}
Debug 1549368762.502 End XML:IMAGe+ S03_C001_T03_P0105_M1_X1_E1.tiff {'blkID': '21', 'run': '20190205CalibrationCurve', 'exposure': '60', 'excitationColor': 'x1', 'point': '0105', 'blockTemperature': '91.217,91.2161,91.2053,91.2284,91.2394,91.2438', 'lampTemperature': '60.1082', 'lamp': '90', 'sampleVolume': '10', 'step': '03', 'emissionColor': 'm1', 'exposureIndex': '1', 'time': '1549368762.464', 'sampleTemperature': '91.1173,91.1198,91.1167,91.1152,91.1159,91.1181', 'stage': '03', 'coverTemperature': '104.989', 'cycle': '001'}
Debug 1549368762.516 CAMera:ACQuire start exposure
Time 1549368762.874 -elapsed=6029 -active=5976 -remaining=357
Debug 1549368763.073 CAMera:ACQuire end exposure
Info 1549368763.081 Capture end m1 x1
Image 1549368763.087 -run='20190205CalibrationCurve' -stage=3 -cycle=1 -step=3 -point=105  -emission=m1 -excitation=x1  -exposure=60 -lamp=90 -filepath='EXPERIMENTS:20190205CalibrationCurve/apldbio/sds/images/S03_C001_T03_P0105_M1_X1_E1.tiff'
Info 1549368763.089 Capture start m1 x1
Temperature 1549368763.071 -sample=91.2,91.2,91.2,91.2,91.2,91.2 -heatsink=38.6 -cover=105.0 -block=91.2,91.2,91.2,91.2,91.2,91.2
Debug 1549368763.147 Start XML:IMAGe+ S03_C001_T03_P0105_M1_X1_E2.tiff {'blkID': '21', 'run': '20190205CalibrationCurve', 'exposure': '175', 'excitationColor': 'x1', 'point': '0105', 'blockTemperature': '91.217,91.2161,91.2053,91.2284,91.2394,91.2438', 'lampTemperature': '60.1082', 'lamp': '90', 'sampleVolume': '10', 'step': '03', 'emissionColor': 'm1', 'exposureIndex': '2', 'time': '1549368763.108', 'sampleTemperature': '91.1173,91.1198,91.1167,91.1152,91.1159,91.1181', 'stage': '03', 'coverTemperature': '104.989', 'cycle': '001'}
Debug 1549368763.148 End XML:IMAGe+ S03_C001_T03_P0105_M1_X1_E2.tiff {'blkID': '21', 'run': '20190205CalibrationCurve', 'exposure': '175', 'excitationColor': 'x1', 'point': '0105', 'blockTemperature': '91.217,91.2161,91.2053,91.2284,91.2394,91.2438', 'lampTemperature': '60.1082', 'lamp': '90', 'sampleVolume': '10', 'step': '03', 'emissionColor': 'm1', 'exposureIndex': '2', 'time': '1549368763.108', 'sampleTemperature': '91.1173,91.1198,91.1167,91.1152,91.1159,91.1181', 'stage': '03', 'coverTemperature': '104.989', 'cycle': '001'}
Debug 1549368763.163 CAMera:ACQuire start exposure
LEDStatus 1549368763.388 Temperature:60.0379 Current:9.48814 Voltage:3.40562 JuncTemp:77.1232
Debug 1549368763.785 CAMera:ACQuire end exposure
Info 1549368763.808 Capture end m1 x1
Info 1549368763.814 Capture start m1 x1
Image 1549368763.857 -run='20190205CalibrationCurve' -stage=3 -cycle=1 -step=3 -point=105  -emission=m1 -excitation=x1  -exposure=175 -lamp=90 -filepath='EXPERIMENTS:20190205CalibrationCurve/apldbio/sds/images/S03_C001_T03_P0105_M1_X1_E2.tiff'
Debug 1549368763.869 Start XML:IMAGe+ S03_C001_T03_P0105_M1_X1_E3.tiff {'blkID': '21', 'run': '20190205CalibrationCurve', 'exposure': '520', 'excitationColor': 'x1', 'point': '0105', 'blockTemperature': '91.217,91.2161,91.2053,91.2284,91.2394,91.2438', 'lampTemperature': '60.1082', 'lamp': '90', 'sampleVolume': '10', 'step': '03', 'emissionColor': 'm1', 'exposureIndex': '3', 'time': '1549368763.834', 'sampleTemperature': '91.1173,91.1198,91.1167,91.1152,91.1159,91.1181', 'stage': '03', 'coverTemperature': '104.989', 'cycle': '001'}
Debug 1549368763.870 End XML:IMAGe+ S03_C001_T03_P0105_M1_X1_E3.tiff {'blkID': '21', 'run': '20190205CalibrationCurve', 'exposure': '520', 'excitationColor': 'x1', 'point': '0105', 'blockTemperature': '91.217,91.2161,91.2053,91.2284,91.2394,91.2438', 'lampTemperature': '60.1082', 'lamp': '90', 'sampleVolume': '10', 'step': '03', 'emissionColor': 'm1', 'exposureIndex': '3', 'time': '1549368763.834', 'sampleTemperature': '91.1173,91.1198,91.1167,91.1152,91.1159,91.1181', 'stage': '03', 'coverTemperature': '104.989', 'cycle': '001'}
Debug 1549368763.885 CAMera:ACQuire start exposure
Time 1549368763.891 -elapsed=6030 -active=5977 -remaining=356
Temperature 1549368764.075 -sample=91.2,91.2,91.2,91.2,91.2,91.2 -heatsink=38.4 -cover=105.0 -block=91.2,91.2,91.2,91.2,91.2,91.2
Debug 1549368764.118 C: ISTAT?
Debug 1549368764.131 S: OK ISTAT? Running
LEDStatus 1549368764.379 Temperature:60.1434 Current:9.46665 Voltage:3.39295 JuncTemp:77.218
Debug 1549368764.715 CAMera:ACQuire end exposure
Info 1549368764.738 Capture end m1 x1
Image 1549368764.755 -run='20190205CalibrationCurve' -stage=3 -cycle=1 -step=3 -point=105  -emission=m1 -excitation=x1  -exposure=520 -lamp=90 -filepath='EXPERIMENTS:20190205CalibrationCurve/apldbio/sds/images/S03_C001_T03_P0105_M1_X1_E3.tiff'
Debug 1549368764.763 Start XML:WRITe+ 3-1-3-105-m1-x1 EXPERIMENTS:/20190205CalibrationCurve/apldbio/sds//quant/3-1-3-105-m1-x1.xml
Debug 1549368764.780 End XML:WRITe+ 3-1-3-105-m1-x1 EXPERIMENTS:/20190205CalibrationCurve/apldbio/sds//quant/3-1-3-105-m1-x1.xml
Debug 1549368764.782 Acquiring PA queue lock
Debug 1549368764.783 Acquired PA queue lock
Debug 1549368764.783 Released PA queue lock
Debug 1549368764.783 Acquiring palock[0] execution lock
Debug 1549368764.784 Acquired palock[0] execution lock
Time 1549368764.876 -elapsed=6031 -active=5978 -remaining=355
Temperature 1549368765.072 -sample=91.2,91.2,91.2,91.2,91.2,91.2 -heatsink=38.4 -cover=105.0 -block=91.2,91.2,91.2,91.2,91.2,91.2
Debug 1549368765.314 Released palock[0] execution lock
Preprocessing 1549368765.317 <quote.message>Input run configuration file: /data/vendor/IS/experiments/20190205CalibrationCurve/apldbio/sds/quant/3-1-3-105-m1-x1.xml
Block Type:  96Wells
Finished read calibration files
...run ROI Quantitation
ROI Quantitation done in 0.065665 seconds 
Quant files saved in /data/vendor/IS/experiments/20190205CalibrationCurve/apldbio/sds/quant
...run Preproc Quantitation task
Preproc Quantitation in 0.000343 seconds 
FilterData files saved in /data/vendor/IS/experiments/20190205CalibrationCurve/apldbio/sds/filter
Success: Preprocessing ok
</quote.message>
Debug 1549368765.336 Start XML:FilterDATa+ S03_C001_T03_P0105_M1_X1_filterdata.xml {}
Debug 1549368765.337 End XML:FilterDATa+ S03_C001_T03_P0105_M1_X1_filterdata.xml {}
Debug 1549368765.347 Start XML:WRITe+ S3-C1-T3-P105 EXPERIMENTS:/20190205CalibrationCurve/apldbio/sds//filter/3-1-3-105.xml
Debug 1549368765.354 End XML:WRITe+ S3-C1-T3-P105 EXPERIMENTS:/20190205CalibrationCurve/apldbio/sds//filter/3-1-3-105.xml
Info 1549368765.359 Run ePA here for multicomponent. Ensured that dye are assigned
Debug 1549368765.361 Acquiring PA queue lock
Debug 1549368765.361 Acquired PA queue lock
Debug 1549368765.362 Released PA queue lock
Debug 1549368765.362 Acquiring palock[1] execution lock
Debug 1549368765.362 Acquired palock[1] execution lock
LEDStatus 1549368765.391 Temperature:60.1082 Current:9.44516 Voltage:3.4035 JuncTemp:77.1038
Time 1549368765.875 -elapsed=6032 -active=5979 -remaining=354
Debug 1549368765.895 Released palock[1] execution lock
Preprocessing 1549368765.898 <quote.message>Input run configuration file: /data/vendor/IS/experiments/20190205CalibrationCurve/apldbio/sds/filter/3-1-3-105.xml
Block Type:  96Wells
...run Preproc MultiComponent task
Preproc MultiComponent in 0.005696 seconds 
MultiComponentData files saved in /data/vendor/IS/experiments/20190205CalibrationCurve/apldbio/sds/multicomponent
Success: Preprocessing ok
</quote.message>
Run 1549368765.930 Collected -run="20190205CalibrationCurve" -stage=3 -cycle=1 -step=3 -point=105
Debug 1549368765.939 TBC acquiring operative lock
Debug 1549368765.962 C: ACCess CONTROLLER
Info 1549368765.963 Access notification: [System] Access -sessionid=542 -level=Controller -exclusive=False
System 1549368765.963 Access -sessionid=542 -level=Controller -exclusive=False
Debug 1549368765.964 S: OK ACCess CONTROLLER
Debug 1549368765.995 C: FIL:COP EXPERIMENTS:20190205CalibrationCurve/apldbio/sds/multicomponent/S03_C001_T03_P0105_multicomponentdata.xml PUBLIC_RUN_COMPLETE:working/20190205CalibrationCurve/apldbio/sds/multicomponent/S03_C001_T03_P0105_multicomponentdata.xml
Debug 1549368766.001 S: OK FIL:COP EXPERIMENTS:20190205CalibrationCurve/apldbio/sds/multicomponent/S03_C001_T03_P0105_multicomponentdata.xml PUBLIC_RUN_COMPLETE:working/20190205CalibrationCurve/apldbio/sds/multicomponent/S03_C001_T03_P0105_multicomponentdata.xml
Debug 1549368766.007 C: ACCess OBSERVER
Info 1549368766.008 Access notification: [System] Access -sessionid=542 -level=Observer -exclusive=False
System 1549368766.009 Access -sessionid=542 -level=Observer -exclusive=False
Debug 1549368766.009 S: OK ACCess OBSERVER
Debug 1549368766.029 C: FIL:LIST? -verbose EXPERIMENTS:/20190205CalibrationCurve/apldbio/sds/quant/S03_C001_T03_P0105_*E1.quant
Debug 1549368766.043 <quote.message>S: OK FIL:LIST? -verbose EXPERIMENTS:/20190205CalibrationCurve/apldbio/sds/quant/S03_C001_T03_P0105_*E1.quant <quote.reply>
s: "experiments:20190205CalibrationCurve/apldbio/sds/quant/S03_C001_T03_P0105_M1_X1_E1.quant" -type=file -size=4208 -mtime=1549368765.28 -atime=1549368765.28 -ctime=1549368765.28
s: </quote.reply></quote.message>
Debug 1549368766.052 C: ACCess CONTROLLER
Info 1549368766.053 Access notification: [System] Access -sessionid=542 -level=Controller -exclusive=False
System 1549368766.054 Access -sessionid=542 -level=Controller -exclusive=False
Debug 1549368766.055 S: OK ACCess CONTROLLER
Temperature 1549368766.071 -sample=91.2,91.2,91.2,91.2,91.2,91.2 -heatsink=38.4 -cover=105.0 -block=91.2,91.2,91.2,91.2,91.2,91.2
Debug 1549368766.082 C: EXP:LIST? -verbose 20190205CalibrationCurve/apldbio/sds/quant/S03_C001_T03_P0105*
Debug 1549368766.084 C: FIL:COP EXPERIMENTS:20190205CalibrationCurve/apldbio/sds/quant/S03_C001_T03_P0105_M1_X1_E1.quant PUBLIC_RUN_COMPLETE:working/20190205CalibrationCurve/apldbio/sds/quant/S03_C001_T03_P0105_M1_X1_E1.quant
Debug 1549368766.099 S: OK FIL:COP EXPERIMENTS:20190205CalibrationCurve/apldbio/sds/quant/S03_C001_T03_P0105_M1_X1_E1.quant PUBLIC_RUN_COMPLETE:working/20190205CalibrationCurve/apldbio/sds/quant/S03_C001_T03_P0105_M1_X1_E1.quant
Debug 1549368766.107 <quote.message>S: OK EXP:LIST? -verbose 20190205CalibrationCurve/apldbio/sds/quant/S03_C001_T03_P0105* <quote.reply>
s: "20190205CalibrationCurve/apldbio/sds/quant/S03_C001_T03_P0105_M1_X1_E1.quant" -type=file -size=4208 -mtime=1549368765.28 -atime=1549368765.28 -ctime=1549368765.28
s: "20190205CalibrationCurve/apldbio/sds/quant/S03_C001_T03_P0105_M1_X1_E2.quant" -type=file -size=4209 -mtime=1549368765.29 -atime=1549368765.28 -ctime=1549368765.29
s: "20190205CalibrationCurve/apldbio/sds/quant/S03_C001_T03_P0105_M1_X1_E3.quant" -type=file -size=4209 -mtime=1549368765.29 -atime=1549368765.29 -ctime=1549368765.29
s: </quote.reply></quote.message>
Debug 1549368766.124 C: ACCess OBSERVER
Info 1549368766.125 Access notification: [System] Access -sessionid=542 -level=Observer -exclusive=False
System 1549368766.125 Access -sessionid=542 -level=Observer -exclusive=False
Debug 1549368766.126 S: OK ACCess OBSERVER
Debug 1549368766.300 C: EXP:READ? -encoding=plain 20190205CalibrationCurve/apldbio/sds/quant/S03_C001_T03_P0105_M1_X1_E1.quant
Debug 1549368766.302 S: OK EXP:READ? -encoding=plain 20190205CalibrationCurve/apldbio/sds/quant/S03_C001_T03_P0105_M1_X1_E1.quant
Debug 1549368766.305 C: EXP:READ? -encoding=plain 20190205CalibrationCurve/apldbio/sds/quant/S03_C001_T03_P0105_M1_X1_E2.quant
Debug 1549368766.306 S: OK EXP:READ? -encoding=plain 20190205CalibrationCurve/apldbio/sds/quant/S03_C001_T03_P0105_M1_X1_E2.quant
Debug 1549368766.310 C: EXP:READ? -encoding=plain 20190205CalibrationCurve/apldbio/sds/quant/S03_C001_T03_P0105_M1_X1_E3.quant
Debug 1549368766.311 S: OK EXP:READ? -encoding=plain 20190205CalibrationCurve/apldbio/sds/quant/S03_C001_T03_P0105_M1_X1_E3.quant
LEDStatus 1549368766.379 Temperature:60.1785 Current:9.45591 Voltage:3.39928 JuncTemp:77.1638
Time 1549368766.874 -elapsed=6033 -active=5980 -remaining=353
Debug 1549368767.070 TBC _holding invoked.
Debug 1549368767.071 TBC acquired unhold lock
Debug 1549368767.071 TBC releasing operative lock
Debug 1549368767.073 TBC acquired operative lock
Info 1549368767.077 TBC:SETTing ramping "Zone1" from 91.2 to 91.5 (rate=4.503, timeout=60.0, msgid=0x6081)
Info 1549368767.078 TBC:SETTing ramping "Zone2" from 91.2 to 91.5 (rate=4.503, timeout=60.0, msgid=0x6082)
Info 1549368767.079 TBC:SETTing ramping "Zone3" from 91.2 to 91.5 (rate=4.503, timeout=60.0, msgid=0x6083)
Info 1549368767.080 TBC:SETTing ramping "Zone4" from 91.2 to 91.5 (rate=4.503, timeout=60.0, msgid=0x6084)
Info 1549368767.081 TBC:SETTing ramping "Zone5" from 91.2 to 91.5 (rate=4.503, timeout=60.0, msgid=0x6085)
Info 1549368767.082 TBC:SETTing ramping "Zone6" from 91.2 to 91.5 (rate=4.503, timeout=60.0, msgid=0x6086)
Temperature 1549368767.073 -sample=91.2,91.2,91.2,91.2,91.2,91.2 -heatsink=38.4 -cover=105.0 -block=91.2,91.2,91.2,91.2,91.2,91.2
LEDStatus 1549368767.387 Temperature:60.0379 Current:9.46665 Voltage:3.39928 JuncTemp:77.1108
Time 1549368767.881 -elapsed=6034 -active=5981 -remaining=352
Temperature 1549368768.071 -sample=91.2,91.2,91.2,91.2,91.2,91.2 -heatsink=38.6 -cover=104.9 -block=91.4,91.4,91.4,91.4,91.4,91.4
LEDStatus 1549368768.378 Temperature:60.1082 Current:9.44516 Voltage:3.39295 JuncTemp:77.2341
Time 1549368768.880 -elapsed=6035 -active=5982 -remaining=351
Temperature 1549368769.073 -sample=91.3,91.3,91.3,91.3,91.3,91.3 -heatsink=38.4 -cover=105.1 -block=91.5,91.5,91.5,91.5,91.5,91.5
Debug 1549368769.118 C: ISTAT?
Debug 1549368769.132 S: OK ISTAT? Running
LEDStatus 1549368769.388 Temperature:60.0731 Current:9.46665 Voltage:3.4035 JuncTemp:77.0791
Time 1549368769.881 -elapsed=6036 -active=5983 -remaining=350
Debug 1549368770.053 LLAC ACK: Acknowledge (type=3), name=Unknown, dest=0x00, source=0x81, control=0x01, id=0x0000, msgid=0x6081, data=[]
Debug 1549368770.053 LLAC ACK reply: Acknowledge (type=3), name=Unknown, dest=0x81, source=0x00, control=0x01, id=0x0000, msgid=0x6081, data=[]
Debug 1549368770.076 LLAC ACK: Acknowledge (type=3), name=Unknown, dest=0x00, source=0x82, control=0x01, id=0x0000, msgid=0x6082, data=[]
Debug 1549368770.076 LLAC ACK reply: Acknowledge (type=3), name=Unknown, dest=0x82, source=0x00, control=0x01, id=0x0000, msgid=0x6082, data=[]
Temperature 1549368770.071 -sample=91.4,91.4,91.4,91.4,91.4,91.4 -heatsink=38.5 -cover=105.0 -block=91.5,91.5,91.5,91.5,91.5,91.5
Debug 1549368770.126 LLAC ACK: Acknowledge (type=3), name=Unknown, dest=0x00, source=0x83, control=0x01, id=0x0000, msgid=0x6083, data=[]
Debug 1549368770.127 LLAC ACK reply: Acknowledge (type=3), name=Unknown, dest=0x83, source=0x00, control=0x01, id=0x0000, msgid=0x6083, data=[]
Debug 1549368770.129 LLAC ACK: Acknowledge (type=3), name=Unknown, dest=0x00, source=0x84, control=0x01, id=0x0000, msgid=0x6084, data=[]
Debug 1549368770.129 LLAC ACK reply: Acknowledge (type=3), name=Unknown, dest=0x84, source=0x00, control=0x01, id=0x0000, msgid=0x6084, data=[]
Debug 1549368770.130 LLAC ACK: Acknowledge (type=3), name=Unknown, dest=0x00, source=0x85, control=0x01, id=0x0000, msgid=0x6085, data=[]
Debug 1549368770.131 LLAC ACK reply: Acknowledge (type=3), name=Unknown, dest=0x85, source=0x00, control=0x01, id=0x0000, msgid=0x6085, data=[]
Debug 1549368770.131 LLAC ACK: Acknowledge (type=3), name=Unknown, dest=0x00, source=0x86, control=0x01, id=0x0000, msgid=0x6086, data=[]
Debug 1549368770.132 LLAC ACK reply: Acknowledge (type=3), name=Unknown, dest=0x86, source=0x00, control=0x01, id=0x0000, msgid=0x6086, data=[]
Debug 1549368770.132 TBC releasing operative lock
Debug 1549368770.135 TBC acquiring operative lock
Debug 1549368770.136 TBC acquired operative lock
Info 1549368770.143 TBC:HOLD starting 5.000000s hold
Debug 1549368770.145 TBC acquiring unhold lock
Run 1549368770.151 Acquiring -run="20190205CalibrationCurve" -stage=3 -cycle=1 -point=106 -Temperature=91.4032,91.4057,91.4015,91.4037,91.4048,91.4064
Debug 1549368770.370 Start XML:NEW S3-C1-T3-P106
Debug 1549368770.371 End XML:NEW S3-C1-T3-P106
Info 1549368770.372 Motor start m1 x1
LEDStatus 1549368770.399 Temperature:60.2137 Current:9.44516 Voltage:3.39506 JuncTemp:77.1002
Debug 1549368770.401 LLAC ACK: Acknowledge (type=3), name=Unknown, dest=0x00, source=0x91, control=0x01, id=0x0000, msgid=0x60DF, data=[]
Debug 1549368770.402 LLAC ACK reply: Acknowledge (type=3), name=Unknown, dest=0x91, source=0x00, control=0x01, id=0x0000, msgid=0x60DF, data=[]
Debug 1549368770.416 LLAC ACK: Acknowledge (type=3), name=Unknown, dest=0x00, source=0x91, control=0x01, id=0x0000, msgid=0x60E1, data=[]
Debug 1549368770.416 LLAC ACK reply: Acknowledge (type=3), name=Unknown, dest=0x91, source=0x00, control=0x01, id=0x0000, msgid=0x60E1, data=[]
Debug 1549368770.436 Start XML:NEW 3-1-3-106-m1-x1
Debug 1549368770.437 End XML:NEW 3-1-3-106-m1-x1
Info 1549368770.439 Motor end m1 x1
Info 1549368770.450 Emission Encoder -36 4500 Excitation Encoder -18 6750
Info 1549368770.451 Capture start m1 x1
Debug 1549368770.500 Start XML:IMAGe+ S03_C001_T03_P0106_M1_X1_E1.tiff {'blkID': '21', 'run': '20190205CalibrationCurve', 'exposure': '60', 'excitationColor': 'x1', 'point': '0106', 'blockTemperature': '91.5203,91.5159,91.5287,91.5258,91.5454,91.5223', 'lampTemperature': '60.1434', 'lamp': '90', 'sampleVolume': '10', 'step': '03', 'emissionColor': 'm1', 'exposureIndex': '1', 'time': '1549368770.467', 'sampleTemperature': '91.411,91.4142,91.4096,91.4091,91.4134,91.4114', 'stage': '03', 'coverTemperature': '104.989', 'cycle': '001'}
Debug 1549368770.501 End XML:IMAGe+ S03_C001_T03_P0106_M1_X1_E1.tiff {'blkID': '21', 'run': '20190205CalibrationCurve', 'exposure': '60', 'excitationColor': 'x1', 'point': '0106', 'blockTemperature': '91.5203,91.5159,91.5287,91.5258,91.5454,91.5223', 'lampTemperature': '60.1434', 'lamp': '90', 'sampleVolume': '10', 'step': '03', 'emissionColor': 'm1', 'exposureIndex': '1', 'time': '1549368770.467', 'sampleTemperature': '91.411,91.4142,91.4096,91.4091,91.4134,91.4114', 'stage': '03', 'coverTemperature': '104.989', 'cycle': '001'}
Debug 1549368770.515 CAMera:ACQuire start exposure
Time 1549368770.874 -elapsed=6037 -active=5984 -remaining=349
Debug 1549368771.073 CAMera:ACQuire end exposure
Info 1549368771.081 Capture end m1 x1
Info 1549368771.084 Capture start m1 x1
Temperature 1549368771.071 -sample=91.4,91.5,91.4,91.4,91.4,91.4 -heatsink=38.5 -cover=105.0 -block=91.5,91.5,91.5,91.5,91.5,91.5
Image 1549368771.127 -run='20190205CalibrationCurve' -stage=3 -cycle=1 -step=3 -point=106  -emission=m1 -excitation=x1  -exposure=60 -lamp=90 -filepath='EXPERIMENTS:20190205CalibrationCurve/apldbio/sds/images/S03_C001_T03_P0106_M1_X1_E1.tiff'
Debug 1549368771.141 Start XML:IMAGe+ S03_C001_T03_P0106_M1_X1_E2.tiff {'blkID': '21', 'run': '20190205CalibrationCurve', 'exposure': '175', 'excitationColor': 'x1', 'point': '0106', 'blockTemperature': '91.5203,91.5159,91.5287,91.5258,91.5454,91.5223', 'lampTemperature': '60.1434', 'lamp': '90', 'sampleVolume': '10', 'step': '03', 'emissionColor': 'm1', 'exposureIndex': '2', 'time': '1549368771.101', 'sampleTemperature': '91.411,91.4142,91.4096,91.4091,91.4134,91.4114', 'stage': '03', 'coverTemperature': '104.989', 'cycle': '001'}
Debug 1549368771.142 End XML:IMAGe+ S03_C001_T03_P0106_M1_X1_E2.tiff {'blkID': '21', 'run': '20190205CalibrationCurve', 'exposure': '175', 'excitationColor': 'x1', 'point': '0106', 'blockTemperature': '91.5203,91.5159,91.5287,91.5258,91.5454,91.5223', 'lampTemperature': '60.1434', 'lamp': '90', 'sampleVolume': '10', 'step': '03', 'emissionColor': 'm1', 'exposureIndex': '2', 'time': '1549368771.101', 'sampleTemperature': '91.411,91.4142,91.4096,91.4091,91.4134,91.4114', 'stage': '03', 'coverTemperature': '104.989', 'cycle': '001'}
Debug 1549368771.157 CAMera:ACQuire start exposure
LEDStatus 1549368771.388 Temperature:60.1434 Current:9.43441 Voltage:3.39928 JuncTemp:77.1317
Debug 1549368771.785 CAMera:ACQuire end exposure
Info 1549368771.808 Capture end m1 x1
Info 1549368771.814 Capture start m1 x1
Image 1549368771.857 -run='20190205CalibrationCurve' -stage=3 -cycle=1 -step=3 -point=106  -emission=m1 -excitation=x1  -exposure=175 -lamp=90 -filepath='EXPERIMENTS:20190205CalibrationCurve/apldbio/sds/images/S03_C001_T03_P0106_M1_X1_E2.tiff'
Debug 1549368771.871 Start XML:IMAGe+ S03_C001_T03_P0106_M1_X1_E3.tiff {'blkID': '21', 'run': '20190205CalibrationCurve', 'exposure': '520', 'excitationColor': 'x1', 'point': '0106', 'blockTemperature': '91.5203,91.5159,91.5287,91.5258,91.5454,91.5223', 'lampTemperature': '60.1434', 'lamp': '90', 'sampleVolume': '10', 'step': '03', 'emissionColor': 'm1', 'exposureIndex': '3', 'time': '1549368771.834', 'sampleTemperature': '91.411,91.4142,91.4096,91.4091,91.4134,91.4114', 'stage': '03', 'coverTemperature': '104.989', 'cycle': '001'}
Debug 1549368771.872 End XML:IMAGe+ S03_C001_T03_P0106_M1_X1_E3.tiff {'blkID': '21', 'run': '20190205CalibrationCurve', 'exposure': '520', 'excitationColor': 'x1', 'point': '0106', 'blockTemperature': '91.5203,91.5159,91.5287,91.5258,91.5454,91.5223', 'lampTemperature': '60.1434', 'lamp': '90', 'sampleVolume': '10', 'step': '03', 'emissionColor': 'm1', 'exposureIndex': '3', 'time': '1549368771.834', 'sampleTemperature': '91.411,91.4142,91.4096,91.4091,91.4134,91.4114', 'stage': '03', 'coverTemperature': '104.989', 'cycle': '001'}
Debug 1549368771.886 CAMera:ACQuire start exposure
Time 1549368771.891 -elapsed=6038 -active=5985 -remaining=348
Temperature 1549368772.071 -sample=91.5,91.5,91.5,91.5,91.5,91.5 -heatsink=38.6 -cover=105.1 -block=91.5,91.5,91.5,91.5,91.5,91.5
LEDStatus 1549368772.388 Temperature:60.0731 Current:9.48814 Voltage:3.39506 JuncTemp:77.2408
Debug 1549368772.725 CAMera:ACQuire end exposure
Info 1549368772.748 Capture end m1 x1
Image 1549368772.765 -run='20190205CalibrationCurve' -stage=3 -cycle=1 -step=3 -point=106  -emission=m1 -excitation=x1  -exposure=520 -lamp=90 -filepath='EXPERIMENTS:20190205CalibrationCurve/apldbio/sds/images/S03_C001_T03_P0106_M1_X1_E3.tiff'
Debug 1549368772.773 Start XML:WRITe+ 3-1-3-106-m1-x1 EXPERIMENTS:/20190205CalibrationCurve/apldbio/sds//quant/3-1-3-106-m1-x1.xml
Debug 1549368772.792 End XML:WRITe+ 3-1-3-106-m1-x1 EXPERIMENTS:/20190205CalibrationCurve/apldbio/sds//quant/3-1-3-106-m1-x1.xml
Debug 1549368772.794 Acquiring PA queue lock
Debug 1549368772.794 Acquired PA queue lock
Debug 1549368772.795 Released PA queue lock
Debug 1549368772.795 Acquiring palock[0] execution lock
Debug 1549368772.796 Acquired palock[0] execution lock
Time 1549368772.876 -elapsed=6039 -active=5986 -remaining=347
Temperature 1549368773.072 -sample=91.5,91.5,91.5,91.5,91.5,91.5 -heatsink=38.5 -cover=105.0 -block=91.5,91.5,91.5,91.5,91.5,91.5
Debug 1549368773.324 Released palock[0] execution lock
Preprocessing 1549368773.326 <quote.message>Input run configuration file: /data/vendor/IS/experiments/20190205CalibrationCurve/apldbio/sds/quant/3-1-3-106-m1-x1.xml
Block Type:  96Wells
Finished read calibration files
...run ROI Quantitation
ROI Quantitation done in 0.065342 seconds 
Quant files saved in /data/vendor/IS/experiments/20190205CalibrationCurve/apldbio/sds/quant
...run Preproc Quantitation task
Preproc Quantitation in 0.000338 seconds 
FilterData files saved in /data/vendor/IS/experiments/20190205CalibrationCurve/apldbio/sds/filter
Success: Preprocessing ok
</quote.message>
Debug 1549368773.346 Start XML:FilterDATa+ S03_C001_T03_P0106_M1_X1_filterdata.xml {}
Debug 1549368773.346 End XML:FilterDATa+ S03_C001_T03_P0106_M1_X1_filterdata.xml {}
Debug 1549368773.357 Start XML:WRITe+ S3-C1-T3-P106 EXPERIMENTS:/20190205CalibrationCurve/apldbio/sds//filter/3-1-3-106.xml
Debug 1549368773.364 End XML:WRITe+ S3-C1-T3-P106 EXPERIMENTS:/20190205CalibrationCurve/apldbio/sds//filter/3-1-3-106.xml
Info 1549368773.368 Run ePA here for multicomponent. Ensured that dye are assigned
Debug 1549368773.370 Acquiring PA queue lock
Debug 1549368773.371 Acquired PA queue lock
Debug 1549368773.371 Released PA queue lock
Debug 1549368773.372 Acquiring palock[1] execution lock
Debug 1549368773.372 Acquired palock[1] execution lock
LEDStatus 1549368773.398 Temperature:60.1082 Current:9.48814 Voltage:3.39717 JuncTemp:77.1968
Time 1549368773.875 -elapsed=6040 -active=5987 -remaining=346
Debug 1549368773.904 Released palock[1] execution lock
Preprocessing 1549368773.907 <quote.message>Input run configuration file: /data/vendor/IS/experiments/20190205CalibrationCurve/apldbio/sds/filter/3-1-3-106.xml
Block Type:  96Wells
...run Preproc MultiComponent task
Preproc MultiComponent in 0.005605 seconds 
MultiComponentData files saved in /data/vendor/IS/experiments/20190205CalibrationCurve/apldbio/sds/multicomponent
Success: Preprocessing ok
</quote.message>
Run 1549368773.939 Collected -run="20190205CalibrationCurve" -stage=3 -cycle=1 -step=3 -point=106
Debug 1549368773.947 TBC acquiring operative lock
Debug 1549368773.970 C: ACCess CONTROLLER
Info 1549368773.971 Access notification: [System] Access -sessionid=542 -level=Controller -exclusive=False
System 1549368773.972 Access -sessionid=542 -level=Controller -exclusive=False
Debug 1549368773.972 S: OK ACCess CONTROLLER
Debug 1549368774.002 C: FIL:COP EXPERIMENTS:20190205CalibrationCurve/apldbio/sds/multicomponent/S03_C001_T03_P0106_multicomponentdata.xml PUBLIC_RUN_COMPLETE:working/20190205CalibrationCurve/apldbio/sds/multicomponent/S03_C001_T03_P0106_multicomponentdata.xml
Debug 1549368774.007 S: OK FIL:COP EXPERIMENTS:20190205CalibrationCurve/apldbio/sds/multicomponent/S03_C001_T03_P0106_multicomponentdata.xml PUBLIC_RUN_COMPLETE:working/20190205CalibrationCurve/apldbio/sds/multicomponent/S03_C001_T03_P0106_multicomponentdata.xml
Debug 1549368774.013 C: ACCess OBSERVER
Info 1549368774.014 Access notification: [System] Access -sessionid=542 -level=Observer -exclusive=False
System 1549368774.014 Access -sessionid=542 -level=Observer -exclusive=False
Debug 1549368774.015 S: OK ACCess OBSERVER
Debug 1549368774.028 C: FIL:LIST? -verbose EXPERIMENTS:/20190205CalibrationCurve/apldbio/sds/quant/S03_C001_T03_P0106_*E1.quant
Debug 1549368774.041 <quote.message>S: OK FIL:LIST? -verbose EXPERIMENTS:/20190205CalibrationCurve/apldbio/sds/quant/S03_C001_T03_P0106_*E1.quant <quote.reply>
s: "experiments:20190205CalibrationCurve/apldbio/sds/quant/S03_C001_T03_P0106_M1_X1_E1.quant" -type=file -size=4208 -mtime=1549368773.29 -atime=1549368773.29 -ctime=1549368773.29
s: </quote.reply></quote.message>
Debug 1549368774.050 C: ACCess CONTROLLER
Info 1549368774.050 Access notification: [System] Access -sessionid=542 -level=Controller -exclusive=False
System 1549368774.051 Access -sessionid=542 -level=Controller -exclusive=False
Debug 1549368774.052 S: OK ACCess CONTROLLER
Debug 1549368774.076 C: FIL:COP EXPERIMENTS:20190205CalibrationCurve/apldbio/sds/quant/S03_C001_T03_P0106_M1_X1_E1.quant PUBLIC_RUN_COMPLETE:working/20190205CalibrationCurve/apldbio/sds/quant/S03_C001_T03_P0106_M1_X1_E1.quant
Temperature 1549368774.071 -sample=91.5,91.5,91.5,91.5,91.5,91.5 -heatsink=38.6 -cover=105.0 -block=91.5,91.5,91.5,91.5,91.5,91.5
Debug 1549368774.084 S: OK FIL:COP EXPERIMENTS:20190205CalibrationCurve/apldbio/sds/quant/S03_C001_T03_P0106_M1_X1_E1.quant PUBLIC_RUN_COMPLETE:working/20190205CalibrationCurve/apldbio/sds/quant/S03_C001_T03_P0106_M1_X1_E1.quant
Debug 1549368774.100 C: EXP:LIST? -verbose 20190205CalibrationCurve/apldbio/sds/quant/S03_C001_T03_P0106*
Debug 1549368774.113 <quote.message>S: OK EXP:LIST? -verbose 20190205CalibrationCurve/apldbio/sds/quant/S03_C001_T03_P0106* <quote.reply>
s: "20190205CalibrationCurve/apldbio/sds/quant/S03_C001_T03_P0106_M1_X1_E1.quant" -type=file -size=4208 -mtime=1549368773.29 -atime=1549368773.29 -ctime=1549368773.29
s: "20190205CalibrationCurve/apldbio/sds/quant/S03_C001_T03_P0106_M1_X1_E2.quant" -type=file -size=4209 -mtime=1549368773.3 -atime=1549368773.29 -ctime=1549368773.3
s: "20190205CalibrationCurve/apldbio/sds/quant/S03_C001_T03_P0106_M1_X1_E3.quant" -type=file -size=4209 -mtime=1549368773.3 -atime=1549368773.3 -ctime=1549368773.3
s: </quote.reply></quote.message>
Debug 1549368774.117 C: EXP:READ? -encoding=plain 20190205CalibrationCurve/apldbio/sds/quant/S03_C001_T03_P0106_M1_X1_E1.quant
Debug 1549368774.118 S: OK EXP:READ? -encoding=plain 20190205CalibrationCurve/apldbio/sds/quant/S03_C001_T03_P0106_M1_X1_E1.quant
Debug 1549368774.123 C: EXP:READ? -encoding=plain 20190205CalibrationCurve/apldbio/sds/quant/S03_C001_T03_P0106_M1_X1_E2.quant
Debug 1549368774.125 S: OK EXP:READ? -encoding=plain 20190205CalibrationCurve/apldbio/sds/quant/S03_C001_T03_P0106_M1_X1_E2.quant
Debug 1549368774.129 C: EXP:READ? -encoding=plain 20190205CalibrationCurve/apldbio/sds/quant/S03_C001_T03_P0106_M1_X1_E3.quant
Debug 1549368774.130 S: OK EXP:READ? -encoding=plain 20190205CalibrationCurve/apldbio/sds/quant/S03_C001_T03_P0106_M1_X1_E3.quant
Debug 1549368774.134 C: ACCess OBSERVER
Info 1549368774.135 Access notification: [System] Access -sessionid=542 -level=Observer -exclusive=False
System 1549368774.135 Access -sessionid=542 -level=Observer -exclusive=False
Debug 1549368774.136 S: OK ACCess OBSERVER
Debug 1549368774.145 C: ISTAT?
Debug 1549368774.158 S: OK ISTAT? Running
LEDStatus 1549368774.379 Temperature:60.1082 Current:9.48814 Voltage:3.39717 JuncTemp:77.109
Time 1549368774.874 -elapsed=6041 -active=5988 -remaining=345
Temperature 1549368775.074 -sample=91.5,91.5,91.5,91.5,91.5,91.5 -heatsink=38.5 -cover=105.0 -block=91.5,91.5,91.5,91.5,91.5,91.5
Debug 1549368775.170 TBC _holding invoked.
Debug 1549368775.171 TBC acquired unhold lock
Debug 1549368775.171 TBC releasing operative lock
Debug 1549368775.172 TBC acquired operative lock
Info 1549368775.174 TBC:SETTing ramping "Zone1" from 91.5 to 91.8 (rate=4.503, timeout=60.0, msgid=0x6146)
Info 1549368775.175 TBC:SETTing ramping "Zone2" from 91.5 to 91.8 (rate=4.503, timeout=60.0, msgid=0x6147)
Info 1549368775.177 TBC:SETTing ramping "Zone3" from 91.5 to 91.8 (rate=4.503, timeout=60.0, msgid=0x6148)
Info 1549368775.177 TBC:SETTing ramping "Zone4" from 91.5 to 91.8 (rate=4.503, timeout=60.0, msgid=0x6149)
Info 1549368775.178 TBC:SETTing ramping "Zone5" from 91.5 to 91.8 (rate=4.503, timeout=60.0, msgid=0x614A)
Info 1549368775.179 TBC:SETTing ramping "Zone6" from 91.5 to 91.8 (rate=4.503, timeout=60.0, msgid=0x614B)
LEDStatus 1549368775.388 Temperature:60.0379 Current:9.49889 Voltage:3.39717 JuncTemp:77.1953
Time 1549368775.880 -elapsed=6042 -active=5989 -remaining=344
Temperature 1549368776.074 -sample=91.5,91.5,91.5,91.5,91.5,91.5 -heatsink=38.6 -cover=105.1 -block=91.7,91.7,91.7,91.7,91.6,91.7
LEDStatus 1549368776.388 Temperature:60.1785 Current:9.48814 Voltage:3.39506 JuncTemp:77.0685
Time 1549368776.880 -elapsed=6043 -active=5990 -remaining=343
Temperature 1549368777.073 -sample=91.6,91.6,91.6,91.6,91.6,91.6 -heatsink=38.5 -cover=105.0 -block=91.8,91.8,91.8,91.8,91.8,91.8
LEDStatus 1549368777.388 Temperature:60.1082 Current:9.46665 Voltage:3.39506 JuncTemp:77.1793
Time 1549368777.874 -elapsed=6044 -active=5991 -remaining=342
Temperature 1549368778.073 -sample=91.7,91.7,91.7,91.7,91.7,91.7 -heatsink=38.6 -cover=105.0 -block=91.8,91.8,91.8,91.8,91.8,91.8
Debug 1549368778.205 LLAC ACK: Acknowledge (type=3), name=Unknown, dest=0x00, source=0x81, control=0x01, id=0x0000, msgid=0x6146, data=[]
Debug 1549368778.206 LLAC ACK reply: Acknowledge (type=3), name=Unknown, dest=0x81, source=0x00, control=0x01, id=0x0000, msgid=0x6146, data=[]
Debug 1549368778.206 LLAC ACK: Acknowledge (type=3), name=Unknown, dest=0x00, source=0x82, control=0x01, id=0x0000, msgid=0x6147, data=[]
Debug 1549368778.207 LLAC ACK reply: Acknowledge (type=3), name=Unknown, dest=0x82, source=0x00, control=0x01, id=0x0000, msgid=0x6147, data=[]
Debug 1549368778.207 LLAC ACK: Acknowledge (type=3), name=Unknown, dest=0x00, source=0x83, control=0x01, id=0x0000, msgid=0x6148, data=[]
Debug 1549368778.208 LLAC ACK reply: Acknowledge (type=3), name=Unknown, dest=0x83, source=0x00, control=0x01, id=0x0000, msgid=0x6148, data=[]
Debug 1549368778.208 LLAC ACK: Acknowledge (type=3), name=Unknown, dest=0x00, source=0x84, control=0x01, id=0x0000, msgid=0x6149, data=[]
Debug 1549368778.209 LLAC ACK reply: Acknowledge (type=3), name=Unknown, dest=0x84, source=0x00, control=0x01, id=0x0000, msgid=0x6149, data=[]
Debug 1549368778.249 LLAC ACK: Acknowledge (type=3), name=Unknown, dest=0x00, source=0x85, control=0x01, id=0x0000, msgid=0x614A, data=[]
Debug 1549368778.249 LLAC ACK reply: Acknowledge (type=3), name=Unknown, dest=0x85, source=0x00, control=0x01, id=0x0000, msgid=0x614A, data=[]
Debug 1549368778.249 LLAC ACK: Acknowledge (type=3), name=Unknown, dest=0x00, source=0x86, control=0x01, id=0x0000, msgid=0x614B, data=[]
Debug 1549368778.250 LLAC ACK reply: Acknowledge (type=3), name=Unknown, dest=0x86, source=0x00, control=0x01, id=0x0000, msgid=0x614B, data=[]
Debug 1549368778.250 TBC releasing operative lock
Debug 1549368778.253 TBC acquiring operative lock
Debug 1549368778.254 TBC acquired operative lock
Info 1549368778.255 TBC:HOLD starting 5.000000s hold
Debug 1549368778.262 TBC acquiring unhold lock
Run 1549368778.268 Acquiring -run="20190205CalibrationCurve" -stage=3 -cycle=1 -point=107 -Temperature=91.7059,91.7052,91.7032,91.7035,91.7033,91.7051
LEDStatus 1549368778.407 Temperature:60.1082 Current:9.4774 Voltage:3.39506 JuncTemp:77.116
Debug 1549368778.491 Start XML:NEW S3-C1-T3-P107
Debug 1549368778.493 End XML:NEW S3-C1-T3-P107
Info 1549368778.494 Motor start m1 x1
Debug 1549368778.526 LLAC ACK: Acknowledge (type=3), name=Unknown, dest=0x00, source=0x91, control=0x01, id=0x0000, msgid=0x61A4, data=[]
Debug 1549368778.527 LLAC ACK reply: Acknowledge (type=3), name=Unknown, dest=0x91, source=0x00, control=0x01, id=0x0000, msgid=0x61A4, data=[]
Debug 1549368778.532 LLAC ACK: Acknowledge (type=3), name=Unknown, dest=0x00, source=0x91, control=0x01, id=0x0000, msgid=0x61A6, data=[]
Debug 1549368778.533 LLAC ACK reply: Acknowledge (type=3), name=Unknown, dest=0x91, source=0x00, control=0x01, id=0x0000, msgid=0x61A6, data=[]
Debug 1549368778.552 Start XML:NEW 3-1-3-107-m1-x1
Debug 1549368778.553 End XML:NEW 3-1-3-107-m1-x1
Info 1549368778.555 Motor end m1 x1
Info 1549368778.564 Emission Encoder -36 4500 Excitation Encoder -18 6750
Info 1549368778.565 Capture start m1 x1
Debug 1549368778.615 Start XML:IMAGe+ S03_C001_T03_P0107_M1_X1_E1.tiff {'blkID': '21', 'run': '20190205CalibrationCurve', 'exposure': '60', 'excitationColor': 'x1', 'point': '0107', 'blockTemperature': '91.8418,91.8317,91.8369,91.8182,91.8387,91.7985', 'lampTemperature': '60.1434', 'lamp': '90', 'sampleVolume': '10', 'step': '03', 'emissionColor': 'm1', 'exposureIndex': '1', 'time': '1549368778.581', 'sampleTemperature': '91.7114,91.7137,91.7092,91.7128,91.7126,91.7128', 'stage': '03', 'coverTemperature': '105.103', 'cycle': '001'}
Debug 1549368778.616 End XML:IMAGe+ S03_C001_T03_P0107_M1_X1_E1.tiff {'blkID': '21', 'run': '20190205CalibrationCurve', 'exposure': '60', 'excitationColor': 'x1', 'point': '0107', 'blockTemperature': '91.8418,91.8317,91.8369,91.8182,91.8387,91.7985', 'lampTemperature': '60.1434', 'lamp': '90', 'sampleVolume': '10', 'step': '03', 'emissionColor': 'm1', 'exposureIndex': '1', 'time': '1549368778.581', 'sampleTemperature': '91.7114,91.7137,91.7092,91.7128,91.7126,91.7128', 'stage': '03', 'coverTemperature': '105.103', 'cycle': '001'}
Debug 1549368778.630 CAMera:ACQuire start exposure
Time 1549368778.874 -elapsed=6045 -active=5992 -remaining=341
Temperature 1549368779.071 -sample=91.7,91.7,91.7,91.7,91.7,91.7 -heatsink=38.6 -cover=105.0 -block=91.8,91.8,91.8,91.8,91.8,91.8
Debug 1549368779.118 C: ISTAT?
Debug 1549368779.130 S: OK ISTAT? Running
Debug 1549368779.182 CAMera:ACQuire end exposure
Info 1549368779.193 Capture end m1 x1
Info 1549368779.196 Capture start m1 x1
Image 1549368779.235 -run='20190205CalibrationCurve' -stage=3 -cycle=1 -step=3 -point=107  -emission=m1 -excitation=x1  -exposure=60 -lamp=90 -filepath='EXPERIMENTS:20190205CalibrationCurve/apldbio/sds/images/S03_C001_T03_P0107_M1_X1_E1.tiff'
Debug 1549368779.249 Start XML:IMAGe+ S03_C001_T03_P0107_M1_X1_E2.tiff {'blkID': '21', 'run': '20190205CalibrationCurve', 'exposure': '175', 'excitationColor': 'x1', 'point': '0107', 'blockTemperature': '91.8418,91.8317,91.8369,91.8182,91.8387,91.7985', 'lampTemperature': '60.1434', 'lamp': '90', 'sampleVolume': '10', 'step': '03', 'emissionColor': 'm1', 'exposureIndex': '2', 'time': '1549368779.213', 'sampleTemperature': '91.7114,91.7137,91.7092,91.7128,91.7126,91.7128', 'stage': '03', 'coverTemperature': '105.103', 'cycle': '001'}
Debug 1549368779.250 End XML:IMAGe+ S03_C001_T03_P0107_M1_X1_E2.tiff {'blkID': '21', 'run': '20190205CalibrationCurve', 'exposure': '175', 'excitationColor': 'x1', 'point': '0107', 'blockTemperature': '91.8418,91.8317,91.8369,91.8182,91.8387,91.7985', 'lampTemperature': '60.1434', 'lamp': '90', 'sampleVolume': '10', 'step': '03', 'emissionColor': 'm1', 'exposureIndex': '2', 'time': '1549368779.213', 'sampleTemperature': '91.7114,91.7137,91.7092,91.7128,91.7126,91.7128', 'stage': '03', 'coverTemperature': '105.103', 'cycle': '001'}
Debug 1549368779.263 CAMera:ACQuire start exposure
LEDStatus 1549368779.379 Temperature:60.1082 Current:9.44516 Voltage:3.40562 JuncTemp:77.1124
Time 1549368779.880 -elapsed=6046 -active=5993 -remaining=340
Debug 1549368779.901 CAMera:ACQuire end exposure
Info 1549368779.913 Capture end m1 x1
Info 1549368779.916 Capture start m1 x1
Image 1549368779.919 -run='20190205CalibrationCurve' -stage=3 -cycle=1 -step=3 -point=107  -emission=m1 -excitation=x1  -exposure=175 -lamp=90 -filepath='EXPERIMENTS:20190205CalibrationCurve/apldbio/sds/images/S03_C001_T03_P0107_M1_X1_E2.tiff'
Debug 1549368779.974 Start XML:IMAGe+ S03_C001_T03_P0107_M1_X1_E3.tiff {'blkID': '21', 'run': '20190205CalibrationCurve', 'exposure': '520', 'excitationColor': 'x1', 'point': '0107', 'blockTemperature': '91.8418,91.8317,91.8369,91.8182,91.8387,91.7985', 'lampTemperature': '60.1434', 'lamp': '90', 'sampleVolume': '10', 'step': '03', 'emissionColor': 'm1', 'exposureIndex': '3', 'time': '1549368779.938', 'sampleTemperature': '91.7114,91.7137,91.7092,91.7128,91.7126,91.7128', 'stage': '03', 'coverTemperature': '105.103', 'cycle': '001'}
Debug 1549368779.975 End XML:IMAGe+ S03_C001_T03_P0107_M1_X1_E3.tiff {'blkID': '21', 'run': '20190205CalibrationCurve', 'exposure': '520', 'excitationColor': 'x1', 'point': '0107', 'blockTemperature': '91.8418,91.8317,91.8369,91.8182,91.8387,91.7985', 'lampTemperature': '60.1434', 'lamp': '90', 'sampleVolume': '10', 'step': '03', 'emissionColor': 'm1', 'exposureIndex': '3', 'time': '1549368779.938', 'sampleTemperature': '91.7114,91.7137,91.7092,91.7128,91.7126,91.7128', 'stage': '03', 'coverTemperature': '105.103', 'cycle': '001'}
Debug 1549368779.989 CAMera:ACQuire start exposure
Temperature 1549368780.071 -sample=91.8,91.8,91.8,91.8,91.8,91.8 -heatsink=38.5 -cover=105.1 -block=91.8,91.8,91.8,91.8,91.8,91.8
LEDStatus 1549368780.379 Temperature:60.1082 Current:9.45591 Voltage:3.39928 JuncTemp:77.2147
Debug 1549368780.815 CAMera:ACQuire end exposure
Info 1549368780.838 Capture end m1 x1
Image 1549368780.855 -run='20190205CalibrationCurve' -stage=3 -cycle=1 -step=3 -point=107  -emission=m1 -excitation=x1  -exposure=520 -lamp=90 -filepath='EXPERIMENTS:20190205CalibrationCurve/apldbio/sds/images/S03_C001_T03_P0107_M1_X1_E3.tiff'
Debug 1549368780.864 Start XML:WRITe+ 3-1-3-107-m1-x1 EXPERIMENTS:/20190205CalibrationCurve/apldbio/sds//quant/3-1-3-107-m1-x1.xml
Time 1549368780.885 -elapsed=6047 -active=5994 -remaining=339
Debug 1549368780.889 End XML:WRITe+ 3-1-3-107-m1-x1 EXPERIMENTS:/20190205CalibrationCurve/apldbio/sds//quant/3-1-3-107-m1-x1.xml
Debug 1549368780.891 Acquiring PA queue lock
Debug 1549368780.891 Acquired PA queue lock
Debug 1549368780.892 Released PA queue lock
Debug 1549368780.892 Acquiring palock[0] execution lock
Debug 1549368780.892 Acquired palock[0] execution lock
Temperature 1549368781.072 -sample=91.8,91.8,91.8,91.8,91.8,91.8 -heatsink=38.5 -cover=105.0 -block=91.8,91.8,91.8,91.8,91.8,91.8
LEDStatus 1549368781.380 Temperature:60.1082 Current:9.4774 Voltage:3.40139 JuncTemp:77.1829
Debug 1549368781.424 Released palock[0] execution lock
Preprocessing 1549368781.426 <quote.message>Input run configuration file: /data/vendor/IS/experiments/20190205CalibrationCurve/apldbio/sds/quant/3-1-3-107-m1-x1.xml
Block Type:  96Wells
Finished read calibration files
...run ROI Quantitation
ROI Quantitation done in 0.06639 seconds 
Quant files saved in /data/vendor/IS/experiments/20190205CalibrationCurve/apldbio/sds/quant
...run Preproc Quantitation task
Preproc Quantitation in 0.000346 seconds 
FilterData files saved in /data/vendor/IS/experiments/20190205CalibrationCurve/apldbio/sds/filter
Success: Preprocessing ok
</quote.message>
Debug 1549368781.445 Start XML:FilterDATa+ S03_C001_T03_P0107_M1_X1_filterdata.xml {}
Debug 1549368781.446 End XML:FilterDATa+ S03_C001_T03_P0107_M1_X1_filterdata.xml {}
Debug 1549368781.457 Start XML:WRITe+ S3-C1-T3-P107 EXPERIMENTS:/20190205CalibrationCurve/apldbio/sds//filter/3-1-3-107.xml
Debug 1549368781.463 End XML:WRITe+ S3-C1-T3-P107 EXPERIMENTS:/20190205CalibrationCurve/apldbio/sds//filter/3-1-3-107.xml
Info 1549368781.468 Run ePA here for multicomponent. Ensured that dye are assigned
Debug 1549368781.470 Acquiring PA queue lock
Debug 1549368781.471 Acquired PA queue lock
Debug 1549368781.471 Released PA queue lock
Debug 1549368781.471 Acquiring palock[1] execution lock
Debug 1549368781.472 Acquired palock[1] execution lock
Time 1549368781.876 -elapsed=6048 -active=5995 -remaining=338
Debug 1549368781.992 Released palock[1] execution lock
Preprocessing 1549368781.995 <quote.message>Input run configuration file: /data/vendor/IS/experiments/20190205CalibrationCurve/apldbio/sds/filter/3-1-3-107.xml
Block Type:  96Wells
...run Preproc MultiComponent task
Preproc MultiComponent in 0.005954 seconds 
MultiComponentData files saved in /data/vendor/IS/experiments/20190205CalibrationCurve/apldbio/sds/multicomponent
Success: Preprocessing ok
</quote.message>
Run 1549368782.025 Collected -run="20190205CalibrationCurve" -stage=3 -cycle=1 -step=3 -point=107
Debug 1549368782.034 TBC acquiring operative lock
Debug 1549368782.049 C: ACCess CONTROLLER
Info 1549368782.050 Access notification: [System] Access -sessionid=542 -level=Controller -exclusive=False
System 1549368782.051 Access -sessionid=542 -level=Controller -exclusive=False
Debug 1549368782.051 S: OK ACCess CONTROLLER
Debug 1549368782.080 C: FIL:COP EXPERIMENTS:20190205CalibrationCurve/apldbio/sds/multicomponent/S03_C001_T03_P0107_multicomponentdata.xml PUBLIC_RUN_COMPLETE:working/20190205CalibrationCurve/apldbio/sds/multicomponent/S03_C001_T03_P0107_multicomponentdata.xml
Debug 1549368782.082 C: EXP:LIST? -verbose 20190205CalibrationCurve/apldbio/sds/quant/S03_C001_T03_P0107*
Temperature 1549368782.071 -sample=91.8,91.8,91.8,91.8,91.8,91.8 -heatsink=38.5 -cover=105.1 -block=91.8,91.8,91.8,91.8,91.8,91.8
Debug 1549368782.098 S: OK FIL:COP EXPERIMENTS:20190205CalibrationCurve/apldbio/sds/multicomponent/S03_C001_T03_P0107_multicomponentdata.xml PUBLIC_RUN_COMPLETE:working/20190205CalibrationCurve/apldbio/sds/multicomponent/S03_C001_T03_P0107_multicomponentdata.xml
Debug 1549368782.100 <quote.message>S: OK EXP:LIST? -verbose 20190205CalibrationCurve/apldbio/sds/quant/S03_C001_T03_P0107* <quote.reply>
s: "20190205CalibrationCurve/apldbio/sds/quant/S03_C001_T03_P0107_M1_X1_E1.quant" -type=file -size=4209 -mtime=1549368781.39 -atime=1549368781.39 -ctime=1549368781.39
s: "20190205CalibrationCurve/apldbio/sds/quant/S03_C001_T03_P0107_M1_X1_E2.quant" -type=file -size=4210 -mtime=1549368781.4 -atime=1549368781.39 -ctime=1549368781.4
s: "20190205CalibrationCurve/apldbio/sds/quant/S03_C001_T03_P0107_M1_X1_E3.quant" -type=file -size=4210 -mtime=1549368781.4 -atime=1549368781.4 -ctime=1549368781.4
s: </quote.reply></quote.message>
Debug 1549368782.123 C: ACCess OBSERVER
Info 1549368782.124 Access notification: [System] Access -sessionid=542 -level=Observer -exclusive=False
System 1549368782.125 Access -sessionid=542 -level=Observer -exclusive=False
Debug 1549368782.125 S: OK ACCess OBSERVER
Debug 1549368782.139 C: FIL:LIST? -verbose EXPERIMENTS:/20190205CalibrationCurve/apldbio/sds/quant/S03_C001_T03_P0107_*E1.quant
Debug 1549368782.152 <quote.message>S: OK FIL:LIST? -verbose EXPERIMENTS:/20190205CalibrationCurve/apldbio/sds/quant/S03_C001_T03_P0107_*E1.quant <quote.reply>
s: "experiments:20190205CalibrationCurve/apldbio/sds/quant/S03_C001_T03_P0107_M1_X1_E1.quant" -type=file -size=4209 -mtime=1549368781.39 -atime=1549368781.39 -ctime=1549368781.39
s: </quote.reply></quote.message>
Debug 1549368782.160 C: ACCess CONTROLLER
Info 1549368782.161 Access notification: [System] Access -sessionid=542 -level=Controller -exclusive=False
System 1549368782.162 Access -sessionid=542 -level=Controller -exclusive=False
Debug 1549368782.163 S: OK ACCess CONTROLLER
Debug 1549368782.185 C: FIL:COP EXPERIMENTS:20190205CalibrationCurve/apldbio/sds/quant/S03_C001_T03_P0107_M1_X1_E1.quant PUBLIC_RUN_COMPLETE:working/20190205CalibrationCurve/apldbio/sds/quant/S03_C001_T03_P0107_M1_X1_E1.quant
Debug 1549368782.191 S: OK FIL:COP EXPERIMENTS:20190205CalibrationCurve/apldbio/sds/quant/S03_C001_T03_P0107_M1_X1_E1.quant PUBLIC_RUN_COMPLETE:working/20190205CalibrationCurve/apldbio/sds/quant/S03_C001_T03_P0107_M1_X1_E1.quant
Debug 1549368782.195 C: ACCess OBSERVER
Info 1549368782.196 Access notification: [System] Access -sessionid=542 -level=Observer -exclusive=False
System 1549368782.197 Access -sessionid=542 -level=Observer -exclusive=False
Debug 1549368782.197 S: OK ACCess OBSERVER
Debug 1549368782.301 C: EXP:READ? -encoding=plain 20190205CalibrationCurve/apldbio/sds/quant/S03_C001_T03_P0107_M1_X1_E1.quant
Debug 1549368782.302 S: OK EXP:READ? -encoding=plain 20190205CalibrationCurve/apldbio/sds/quant/S03_C001_T03_P0107_M1_X1_E1.quant
Debug 1549368782.306 C: EXP:READ? -encoding=plain 20190205CalibrationCurve/apldbio/sds/quant/S03_C001_T03_P0107_M1_X1_E2.quant
Debug 1549368782.307 S: OK EXP:READ? -encoding=plain 20190205CalibrationCurve/apldbio/sds/quant/S03_C001_T03_P0107_M1_X1_E2.quant
Debug 1549368782.311 C: EXP:READ? -encoding=plain 20190205CalibrationCurve/apldbio/sds/quant/S03_C001_T03_P0107_M1_X1_E3.quant
Debug 1549368782.312 S: OK EXP:READ? -encoding=plain 20190205CalibrationCurve/apldbio/sds/quant/S03_C001_T03_P0107_M1_X1_E3.quant
LEDStatus 1549368782.379 Temperature:60.1082 Current:9.4774 Voltage:3.39717 JuncTemp:77.2654
Time 1549368782.874 -elapsed=6049 -active=5996 -remaining=337
Temperature 1549368783.071 -sample=91.8,91.8,91.8,91.8,91.8,91.8 -heatsink=38.6 -cover=105.1 -block=91.8,91.8,91.8,91.8,91.8,91.8
Debug 1549368783.270 TBC _holding invoked.
Debug 1549368783.271 TBC acquired unhold lock
Debug 1549368783.271 TBC releasing operative lock
Debug 1549368783.272 TBC acquired operative lock
Info 1549368783.274 TBC:SETTing ramping "Zone1" from 91.8 to 92.1 (rate=4.503, timeout=60.0, msgid=0x620B)
Info 1549368783.275 TBC:SETTing ramping "Zone2" from 91.8 to 92.1 (rate=4.503, timeout=60.0, msgid=0x620C)
Info 1549368783.276 TBC:SETTing ramping "Zone3" from 91.8 to 92.1 (rate=4.503, timeout=60.0, msgid=0x620D)
Info 1549368783.276 TBC:SETTing ramping "Zone4" from 91.8 to 92.1 (rate=4.503, timeout=60.0, msgid=0x620E)
Info 1549368783.277 TBC:SETTing ramping "Zone5" from 91.8 to 92.1 (rate=4.503, timeout=60.0, msgid=0x620F)
Info 1549368783.278 TBC:SETTing ramping "Zone6" from 91.8 to 92.1 (rate=4.503, timeout=60.0, msgid=0x6210)
LEDStatus 1549368783.388 Temperature:60.1434 Current:9.4774 Voltage:3.39717 JuncTemp:77.1634
Time 1549368783.880 -elapsed=6050 -active=5997 -remaining=336
Temperature 1549368784.073 -sample=91.8,91.8,91.8,91.8,91.8,91.8 -heatsink=38.5 -cover=105.0 -block=91.9,91.9,91.9,92.0,91.9,91.9
Debug 1549368784.118 C: ISTAT?
Debug 1549368784.131 S: OK ISTAT? Running
LEDStatus 1549368784.388 Temperature:60.1785 Current:9.46665 Voltage:3.39717 JuncTemp:77.2199
Time 1549368784.881 -elapsed=6051 -active=5998 -remaining=335
Temperature 1549368785.071 -sample=91.9,91.9,91.9,91.9,91.9,91.9 -heatsink=38.5 -cover=105.0 -block=92.1,92.1,92.1,92.1,92.1,92.1
LEDStatus 1549368785.388 Temperature:60.1082 Current:9.46665 Voltage:3.39506 JuncTemp:77.1953
Time 1549368785.881 -elapsed=6052 -active=5999 -remaining=334
Temperature 1549368786.071 -sample=92.0,92.0,92.0,92.0,92.0,92.0 -heatsink=38.6 -cover=105.0 -block=92.1,92.1,92.1,92.1,92.1,92.1
Debug 1549368786.305 LLAC ACK: Acknowledge (type=3), name=Unknown, dest=0x00, source=0x81, control=0x01, id=0x0000, msgid=0x620B, data=[]
Debug 1549368786.305 LLAC ACK reply: Acknowledge (type=3), name=Unknown, dest=0x81, source=0x00, control=0x01, id=0x0000, msgid=0x620B, data=[]
Debug 1549368786.306 LLAC ACK: Acknowledge (type=3), name=Unknown, dest=0x00, source=0x82, control=0x01, id=0x0000, msgid=0x620C, data=[]
Debug 1549368786.306 LLAC ACK reply: Acknowledge (type=3), name=Unknown, dest=0x82, source=0x00, control=0x01, id=0x0000, msgid=0x620C, data=[]
Debug 1549368786.386 LLAC ACK: Acknowledge (type=3), name=Unknown, dest=0x00, source=0x83, control=0x01, id=0x0000, msgid=0x620D, data=[]
Debug 1549368786.387 LLAC ACK reply: Acknowledge (type=3), name=Unknown, dest=0x83, source=0x00, control=0x01, id=0x0000, msgid=0x620D, data=[]
Debug 1549368786.389 LLAC ACK: Acknowledge (type=3), name=Unknown, dest=0x00, source=0x84, control=0x01, id=0x0000, msgid=0x620E, data=[]
Debug 1549368786.390 LLAC ACK reply: Acknowledge (type=3), name=Unknown, dest=0x84, source=0x00, control=0x01, id=0x0000, msgid=0x620E, data=[]
LEDStatus 1549368786.394 Temperature:60.1082 Current:9.45591 Voltage:3.39084 JuncTemp:77.1635
Debug 1549368786.396 LLAC ACK: Acknowledge (type=3), name=Unknown, dest=0x00, source=0x85, control=0x01, id=0x0000, msgid=0x620F, data=[]
Debug 1549368786.397 LLAC ACK reply: Acknowledge (type=3), name=Unknown, dest=0x85, source=0x00, control=0x01, id=0x0000, msgid=0x620F, data=[]
Debug 1549368786.398 LLAC ACK: Acknowledge (type=3), name=Unknown, dest=0x00, source=0x86, control=0x01, id=0x0000, msgid=0x6210, data=[]
Debug 1549368786.399 LLAC ACK reply: Acknowledge (type=3), name=Unknown, dest=0x86, source=0x00, control=0x01, id=0x0000, msgid=0x6210, data=[]
Debug 1549368786.400 TBC releasing operative lock
Debug 1549368786.402 TBC acquiring operative lock
Debug 1549368786.403 TBC acquired operative lock
Info 1549368786.404 TBC:HOLD starting 5.000000s hold
Debug 1549368786.411 TBC acquiring unhold lock
Run 1549368786.417 Acquiring -run="20190205CalibrationCurve" -stage=3 -cycle=1 -point=108 -Temperature=92.0063,92.0068,92.0027,92.006,92.0089,92.0044
Debug 1549368786.662 Start XML:NEW S3-C1-T3-P108
Debug 1549368786.663 End XML:NEW S3-C1-T3-P108
Info 1549368786.664 Motor start m1 x1
Debug 1549368786.697 LLAC ACK: Acknowledge (type=3), name=Unknown, dest=0x00, source=0x91, control=0x01, id=0x0000, msgid=0x6269, data=[]
Debug 1549368786.697 LLAC ACK reply: Acknowledge (type=3), name=Unknown, dest=0x91, source=0x00, control=0x01, id=0x0000, msgid=0x6269, data=[]
Debug 1549368786.703 LLAC ACK: Acknowledge (type=3), name=Unknown, dest=0x00, source=0x91, control=0x01, id=0x0000, msgid=0x626B, data=[]
Debug 1549368786.703 LLAC ACK reply: Acknowledge (type=3), name=Unknown, dest=0x91, source=0x00, control=0x01, id=0x0000, msgid=0x626B, data=[]
Debug 1549368786.727 Start XML:NEW 3-1-3-108-m1-x1
Debug 1549368786.728 End XML:NEW 3-1-3-108-m1-x1
Info 1549368786.730 Motor end m1 x1
Info 1549368786.740 Emission Encoder -36 4500 Excitation Encoder -18 6750
Info 1549368786.742 Capture start m1 x1
Debug 1549368786.792 Start XML:IMAGe+ S03_C001_T03_P0108_M1_X1_E1.tiff {'blkID': '21', 'run': '20190205CalibrationCurve', 'exposure': '60', 'excitationColor': 'x1', 'point': '0108', 'blockTemperature': '92.1354,92.1193,92.1119,92.1365,92.1221,92.1131', 'lampTemperature': '60.1434', 'lamp': '90', 'sampleVolume': '10', 'step': '03', 'emissionColor': 'm1', 'exposureIndex': '1', 'time': '1549368786.758', 'sampleTemperature': '92.0153,92.0158,92.012,92.015,92.0193,92.0158', 'stage': '03', 'coverTemperature': '104.989', 'cycle': '001'}
Debug 1549368786.793 End XML:IMAGe+ S03_C001_T03_P0108_M1_X1_E1.tiff {'blkID': '21', 'run': '20190205CalibrationCurve', 'exposure': '60', 'excitationColor': 'x1', 'point': '0108', 'blockTemperature': '92.1354,92.1193,92.1119,92.1365,92.1221,92.1131', 'lampTemperature': '60.1434', 'lamp': '90', 'sampleVolume': '10', 'step': '03', 'emissionColor': 'm1', 'exposureIndex': '1', 'time': '1549368786.758', 'sampleTemperature': '92.0153,92.0158,92.012,92.015,92.0193,92.0158', 'stage': '03', 'coverTemperature': '104.989', 'cycle': '001'}
Debug 1549368786.807 CAMera:ACQuire start exposure
Time 1549368786.874 -elapsed=6053 -active=6000 -remaining=333
Temperature 1549368787.071 -sample=92.0,92.0,92.0,92.0,92.0,92.0 -heatsink=38.5 -cover=105.0 -block=92.1,92.1,92.1,92.1,92.1,92.1
Debug 1549368787.362 CAMera:ACQuire end exposure
Info 1549368787.373 Capture end m1 x1
Info 1549368787.380 Capture start m1 x1
Image 1549368787.419 -run='20190205CalibrationCurve' -stage=3 -cycle=1 -step=3 -point=108  -emission=m1 -excitation=x1  -exposure=60 -lamp=90 -filepath='EXPERIMENTS:20190205CalibrationCurve/apldbio/sds/images/S03_C001_T03_P0108_M1_X1_E1.tiff'
LEDStatus 1549368787.428 Temperature:60.2137 Current:9.4774 Voltage:3.40139 JuncTemp:77.0984
Debug 1549368787.437 Start XML:IMAGe+ S03_C001_T03_P0108_M1_X1_E2.tiff {'blkID': '21', 'run': '20190205CalibrationCurve', 'exposure': '175', 'excitationColor': 'x1', 'point': '0108', 'blockTemperature': '92.1354,92.1193,92.1119,92.1365,92.1221,92.1131', 'lampTemperature': '60.1434', 'lamp': '90', 'sampleVolume': '10', 'step': '03', 'emissionColor': 'm1', 'exposureIndex': '2', 'time': '1549368787.396', 'sampleTemperature': '92.0153,92.0158,92.012,92.015,92.0193,92.0158', 'stage': '03', 'coverTemperature': '104.989', 'cycle': '001'}
Debug 1549368787.438 End XML:IMAGe+ S03_C001_T03_P0108_M1_X1_E2.tiff {'blkID': '21', 'run': '20190205CalibrationCurve', 'exposure': '175', 'excitationColor': 'x1', 'point': '0108', 'blockTemperature': '92.1354,92.1193,92.1119,92.1365,92.1221,92.1131', 'lampTemperature': '60.1434', 'lamp': '90', 'sampleVolume': '10', 'step': '03', 'emissionColor': 'm1', 'exposureIndex': '2', 'time': '1549368787.396', 'sampleTemperature': '92.0153,92.0158,92.012,92.015,92.0193,92.0158', 'stage': '03', 'coverTemperature': '104.989', 'cycle': '001'}
Debug 1549368787.452 CAMera:ACQuire start exposure
Time 1549368787.874 -elapsed=6054 -active=6001 -remaining=332
Debug 1549368788.073 CAMera:ACQuire end exposure
Info 1549368788.078 Capture end m1 x1
Info 1549368788.081 Capture start m1 x1
Debug 1549368788.138 Start XML:IMAGe+ S03_C001_T03_P0108_M1_X1_E3.tiff {'blkID': '21', 'run': '20190205CalibrationCurve', 'exposure': '520', 'excitationColor': 'x1', 'point': '0108', 'blockTemperature': '92.1354,92.1193,92.1119,92.1365,92.1221,92.1131', 'lampTemperature': '60.1434', 'lamp': '90', 'sampleVolume': '10', 'step': '03', 'emissionColor': 'm1', 'exposureIndex': '3', 'time': '1549368788.098', 'sampleTemperature': '92.0153,92.0158,92.012,92.015,92.0193,92.0158', 'stage': '03', 'coverTemperature': '104.989', 'cycle': '001'}
Debug 1549368788.139 End XML:IMAGe+ S03_C001_T03_P0108_M1_X1_E3.tiff {'blkID': '21', 'run': '20190205CalibrationCurve', 'exposure': '520', 'excitationColor': 'x1', 'point': '0108', 'blockTemperature': '92.1354,92.1193,92.1119,92.1365,92.1221,92.1131', 'lampTemperature': '60.1434', 'lamp': '90', 'sampleVolume': '10', 'step': '03', 'emissionColor': 'm1', 'exposureIndex': '3', 'time': '1549368788.098', 'sampleTemperature': '92.0153,92.0158,92.012,92.015,92.0193,92.0158', 'stage': '03', 'coverTemperature': '104.989', 'cycle': '001'}
Debug 1549368788.158 CAMera:ACQuire start exposure
Temperature 1549368788.071 -sample=92.1,92.1,92.1,92.1,92.1,92.1 -heatsink=38.6 -cover=104.9 -block=92.1,92.1,92.1,92.1,92.1,92.1
Image 1549368788.159 -run='20190205CalibrationCurve' -stage=3 -cycle=1 -step=3 -point=108  -emission=m1 -excitation=x1  -exposure=175 -lamp=90 -filepath='EXPERIMENTS:20190205CalibrationCurve/apldbio/sds/images/S03_C001_T03_P0108_M1_X1_E2.tiff'
LEDStatus 1549368788.379 Temperature:60.2488 Current:9.45591 Voltage:3.39506 JuncTemp:77.2725
Time 1549368788.881 -elapsed=6055 -active=6002 -remaining=331
Debug 1549368788.983 CAMera:ACQuire end exposure
Info 1549368788.993 Capture end m1 x1
Image 1549368789.008 -run='20190205CalibrationCurve' -stage=3 -cycle=1 -step=3 -point=108  -emission=m1 -excitation=x1  -exposure=520 -lamp=90 -filepath='EXPERIMENTS:20190205CalibrationCurve/apldbio/sds/images/S03_C001_T03_P0108_M1_X1_E3.tiff'
Debug 1549368789.012 Start XML:WRITe+ 3-1-3-108-m1-x1 EXPERIMENTS:/20190205CalibrationCurve/apldbio/sds//quant/3-1-3-108-m1-x1.xml
Debug 1549368789.030 End XML:WRITe+ 3-1-3-108-m1-x1 EXPERIMENTS:/20190205CalibrationCurve/apldbio/sds//quant/3-1-3-108-m1-x1.xml
Debug 1549368789.032 Acquiring PA queue lock
Debug 1549368789.032 Acquired PA queue lock
Debug 1549368789.033 Released PA queue lock
Debug 1549368789.033 Acquiring palock[0] execution lock
Debug 1549368789.033 Acquired palock[0] execution lock
Temperature 1549368789.072 -sample=92.1,92.1,92.1,92.1,92.1,92.1 -heatsink=38.7 -cover=105.0 -block=92.1,92.1,92.1,92.1,92.1,92.1
Debug 1549368789.119 C: ISTAT?
Debug 1549368789.144 S: OK ISTAT? Running
LEDStatus 1549368789.381 Temperature:60.1434 Current:9.42367 Voltage:3.39928 JuncTemp:77.1953
Debug 1549368789.585 Released palock[0] execution lock
Preprocessing 1549368789.588 <quote.message>Input run configuration file: /data/vendor/IS/experiments/20190205CalibrationCurve/apldbio/sds/quant/3-1-3-108-m1-x1.xml
Block Type:  96Wells
Finished read calibration files
...run ROI Quantitation
ROI Quantitation done in 0.067783 seconds 
Quant files saved in /data/vendor/IS/experiments/20190205CalibrationCurve/apldbio/sds/quant
...run Preproc Quantitation task
Preproc Quantitation in 0.000344 seconds 
FilterData files saved in /data/vendor/IS/experiments/20190205CalibrationCurve/apldbio/sds/filter
Success: Preprocessing ok
</quote.message>
Debug 1549368789.607 Start XML:FilterDATa+ S03_C001_T03_P0108_M1_X1_filterdata.xml {}
Debug 1549368789.607 End XML:FilterDATa+ S03_C001_T03_P0108_M1_X1_filterdata.xml {}
Debug 1549368789.618 Start XML:WRITe+ S3-C1-T3-P108 EXPERIMENTS:/20190205CalibrationCurve/apldbio/sds//filter/3-1-3-108.xml
Debug 1549368789.624 End XML:WRITe+ S3-C1-T3-P108 EXPERIMENTS:/20190205CalibrationCurve/apldbio/sds//filter/3-1-3-108.xml
Info 1549368789.629 Run ePA here for multicomponent. Ensured that dye are assigned
Debug 1549368789.631 Acquiring PA queue lock
Debug 1549368789.631 Acquired PA queue lock
Debug 1549368789.632 Released PA queue lock
Debug 1549368789.632 Acquiring palock[1] execution lock
Debug 1549368789.633 Acquired palock[1] execution lock
Time 1549368789.876 -elapsed=6056 -active=6003 -remaining=330
Temperature 1549368790.071 -sample=92.1,92.1,92.1,92.1,92.1,92.1 -heatsink=38.5 -cover=105.1 -block=92.1,92.1,92.1,92.1,92.1,92.1
Debug 1549368790.159 Released palock[1] execution lock
Preprocessing 1549368790.162 <quote.message>Input run configuration file: /data/vendor/IS/experiments/20190205CalibrationCurve/apldbio/sds/filter/3-1-3-108.xml
Block Type:  96Wells
...run Preproc MultiComponent task
Preproc MultiComponent in 0.005781 seconds 
MultiComponentData files saved in /data/vendor/IS/experiments/20190205CalibrationCurve/apldbio/sds/multicomponent
Success: Preprocessing ok
</quote.message>
Run 1549368790.193 Collected -run="20190205CalibrationCurve" -stage=3 -cycle=1 -step=3 -point=108
Debug 1549368790.200 TBC acquiring operative lock
Debug 1549368790.223 C: ACCess CONTROLLER
Info 1549368790.224 Access notification: [System] Access -sessionid=542 -level=Controller -exclusive=False
System 1549368790.224 Access -sessionid=542 -level=Controller -exclusive=False
Debug 1549368790.225 S: OK ACCess CONTROLLER
Debug 1549368790.253 C: FIL:COP EXPERIMENTS:20190205CalibrationCurve/apldbio/sds/multicomponent/S03_C001_T03_P0108_multicomponentdata.xml PUBLIC_RUN_COMPLETE:working/20190205CalibrationCurve/apldbio/sds/multicomponent/S03_C001_T03_P0108_multicomponentdata.xml
Debug 1549368790.259 S: OK FIL:COP EXPERIMENTS:20190205CalibrationCurve/apldbio/sds/multicomponent/S03_C001_T03_P0108_multicomponentdata.xml PUBLIC_RUN_COMPLETE:working/20190205CalibrationCurve/apldbio/sds/multicomponent/S03_C001_T03_P0108_multicomponentdata.xml
Debug 1549368790.263 C: ACCess OBSERVER
Info 1549368790.264 Access notification: [System] Access -sessionid=542 -level=Observer -exclusive=False
System 1549368790.265 Access -sessionid=542 -level=Observer -exclusive=False
Debug 1549368790.265 S: OK ACCess OBSERVER
Debug 1549368790.278 C: FIL:LIST? -verbose EXPERIMENTS:/20190205CalibrationCurve/apldbio/sds/quant/S03_C001_T03_P0108_*E1.quant
Debug 1549368790.291 <quote.message>S: OK FIL:LIST? -verbose EXPERIMENTS:/20190205CalibrationCurve/apldbio/sds/quant/S03_C001_T03_P0108_*E1.quant <quote.reply>
s: "experiments:20190205CalibrationCurve/apldbio/sds/quant/S03_C001_T03_P0108_M1_X1_E1.quant" -type=file -size=4207 -mtime=1549368789.55 -atime=1549368789.55 -ctime=1549368789.55
s: </quote.reply></quote.message>
Debug 1549368790.300 C: ACCess CONTROLLER
Info 1549368790.301 Access notification: [System] Access -sessionid=542 -level=Controller -exclusive=False
System 1549368790.301 Access -sessionid=542 -level=Controller -exclusive=False
Debug 1549368790.302 S: OK ACCess CONTROLLER
Debug 1549368790.304 C: EXP:LIST? -verbose 20190205CalibrationCurve/apldbio/sds/quant/S03_C001_T03_P0108*
Debug 1549368790.316 <quote.message>S: OK EXP:LIST? -verbose 20190205CalibrationCurve/apldbio/sds/quant/S03_C001_T03_P0108* <quote.reply>
s: "20190205CalibrationCurve/apldbio/sds/quant/S03_C001_T03_P0108_M1_X1_E1.quant" -type=file -size=4207 -mtime=1549368789.55 -atime=1549368789.55 -ctime=1549368789.55
s: "20190205CalibrationCurve/apldbio/sds/quant/S03_C001_T03_P0108_M1_X1_E2.quant" -type=file -size=4208 -mtime=1549368789.56 -atime=1549368789.55 -ctime=1549368789.56
s: "20190205CalibrationCurve/apldbio/sds/quant/S03_C001_T03_P0108_M1_X1_E3.quant" -type=file -size=4208 -mtime=1549368789.56 -atime=1549368789.56 -ctime=1549368789.56
s: </quote.reply></quote.message>
Debug 1549368790.319 C: EXP:READ? -encoding=plain 20190205CalibrationCurve/apldbio/sds/quant/S03_C001_T03_P0108_M1_X1_E1.quant
Debug 1549368790.321 S: OK EXP:READ? -encoding=plain 20190205CalibrationCurve/apldbio/sds/quant/S03_C001_T03_P0108_M1_X1_E1.quant
Debug 1549368790.325 C: EXP:READ? -encoding=plain 20190205CalibrationCurve/apldbio/sds/quant/S03_C001_T03_P0108_M1_X1_E2.quant
Debug 1549368790.326 S: OK EXP:READ? -encoding=plain 20190205CalibrationCurve/apldbio/sds/quant/S03_C001_T03_P0108_M1_X1_E2.quant
Debug 1549368790.330 C: EXP:READ? -encoding=plain 20190205CalibrationCurve/apldbio/sds/quant/S03_C001_T03_P0108_M1_X1_E3.quant
Debug 1549368790.332 C: FIL:COP EXPERIMENTS:20190205CalibrationCurve/apldbio/sds/quant/S03_C001_T03_P0108_M1_X1_E1.quant PUBLIC_RUN_COMPLETE:working/20190205CalibrationCurve/apldbio/sds/quant/S03_C001_T03_P0108_M1_X1_E1.quant
Debug 1549368790.333 S: OK EXP:READ? -encoding=plain 20190205CalibrationCurve/apldbio/sds/quant/S03_C001_T03_P0108_M1_X1_E3.quant
Debug 1549368790.339 S: OK FIL:COP EXPERIMENTS:20190205CalibrationCurve/apldbio/sds/quant/S03_C001_T03_P0108_M1_X1_E1.quant PUBLIC_RUN_COMPLETE:working/20190205CalibrationCurve/apldbio/sds/quant/S03_C001_T03_P0108_M1_X1_E1.quant
Debug 1549368790.343 C: ACCess OBSERVER
Info 1549368790.344 Access notification: [System] Access -sessionid=542 -level=Observer -exclusive=False
System 1549368790.345 Access -sessionid=542 -level=Observer -exclusive=False
Debug 1549368790.345 S: OK ACCess OBSERVER
LEDStatus 1549368790.379 Temperature:60.1785 Current:9.45591 Voltage:3.39506 JuncTemp:77.0843
Time 1549368790.874 -elapsed=6057 -active=6004 -remaining=329
Temperature 1549368791.071 -sample=92.1,92.1,92.1,92.1,92.1,92.1 -heatsink=38.5 -cover=105.0 -block=92.1,92.1,92.1,92.1,92.1,92.1
LEDStatus 1549368791.379 Temperature:60.2137 Current:9.46665 Voltage:3.39084 JuncTemp:77.1951
Debug 1549368791.470 TBC _holding invoked.
Debug 1549368791.471 TBC acquired unhold lock
Debug 1549368791.471 TBC releasing operative lock
Debug 1549368791.472 TBC acquired operative lock
Info 1549368791.474 TBC:SETTing ramping "Zone1" from 92.1 to 92.4 (rate=4.503, timeout=60.0, msgid=0x62D4)
Info 1549368791.475 TBC:SETTing ramping "Zone2" from 92.1 to 92.4 (rate=4.503, timeout=60.0, msgid=0x62D5)
Info 1549368791.475 TBC:SETTing ramping "Zone3" from 92.1 to 92.4 (rate=4.503, timeout=60.0, msgid=0x62D6)
Info 1549368791.476 TBC:SETTing ramping "Zone4" from 92.1 to 92.4 (rate=4.503, timeout=60.0, msgid=0x62D7)
Info 1549368791.477 TBC:SETTing ramping "Zone5" from 92.1 to 92.4 (rate=4.503, timeout=60.0, msgid=0x62D8)
Info 1549368791.477 TBC:SETTing ramping "Zone6" from 92.1 to 92.4 (rate=4.503, timeout=60.0, msgid=0x62D9)
Time 1549368791.881 -elapsed=6058 -active=6005 -remaining=328
Temperature 1549368792.071 -sample=92.1,92.1,92.1,92.1,92.1,92.1 -heatsink=38.6 -cover=105.0 -block=92.1,92.2,92.2,92.2,92.2,92.2
LEDStatus 1549368792.379 Temperature:60.1434 Current:9.44516 Voltage:3.39928 JuncTemp:77.1845
Time 1549368792.880 -elapsed=6059 -active=6006 -remaining=327
Temperature 1549368793.071 -sample=92.2,92.2,92.2,92.2,92.2,92.2 -heatsink=38.8 -cover=105.1 -block=92.4,92.4,92.4,92.4,92.4,92.4
LEDStatus 1549368793.378 Temperature:60.1785 Current:9.4774 Voltage:3.39717 JuncTemp:77.2268
Time 1549368793.881 -elapsed=6060 -active=6007 -remaining=326
Temperature 1549368794.071 -sample=92.3,92.3,92.3,92.3,92.3,92.3 -heatsink=38.8 -cover=105.0 -block=92.4,92.4,92.4,92.4,92.4,92.4
Debug 1549368794.119 C: ISTAT?
Debug 1549368794.131 S: OK ISTAT? Running
LEDStatus 1549368794.388 Temperature:60.1434 Current:9.4774 Voltage:3.39295 JuncTemp:77.1283
Debug 1549368794.501 LLAC ACK: Acknowledge (type=3), name=Unknown, dest=0x00, source=0x81, control=0x01, id=0x0000, msgid=0x62D4, data=[]
Debug 1549368794.502 LLAC ACK reply: Acknowledge (type=3), name=Unknown, dest=0x81, source=0x00, control=0x01, id=0x0000, msgid=0x62D4, data=[]
Debug 1549368794.502 LLAC ACK: Acknowledge (type=3), name=Unknown, dest=0x00, source=0x82, control=0x01, id=0x0000, msgid=0x62D5, data=[]
Debug 1549368794.503 LLAC ACK reply: Acknowledge (type=3), name=Unknown, dest=0x82, source=0x00, control=0x01, id=0x0000, msgid=0x62D5, data=[]
Debug 1549368794.504 LLAC ACK: Acknowledge (type=3), name=Unknown, dest=0x00, source=0x83, control=0x01, id=0x0000, msgid=0x62D6, data=[]
Debug 1549368794.504 LLAC ACK reply: Acknowledge (type=3), name=Unknown, dest=0x83, source=0x00, control=0x01, id=0x0000, msgid=0x62D6, data=[]
Debug 1549368794.527 LLAC ACK: Acknowledge (type=3), name=Unknown, dest=0x00, source=0x84, control=0x01, id=0x0000, msgid=0x62D7, data=[]
Debug 1549368794.527 LLAC ACK reply: Acknowledge (type=3), name=Unknown, dest=0x84, source=0x00, control=0x01, id=0x0000, msgid=0x62D7, data=[]
Debug 1549368794.528 LLAC ACK: Acknowledge (type=3), name=Unknown, dest=0x00, source=0x85, control=0x01, id=0x0000, msgid=0x62D8, data=[]
Debug 1549368794.528 LLAC ACK reply: Acknowledge (type=3), name=Unknown, dest=0x85, source=0x00, control=0x01, id=0x0000, msgid=0x62D8, data=[]
Debug 1549368794.534 LLAC ACK: Acknowledge (type=3), name=Unknown, dest=0x00, source=0x86, control=0x01, id=0x0000, msgid=0x62D9, data=[]
Debug 1549368794.535 LLAC ACK reply: Acknowledge (type=3), name=Unknown, dest=0x86, source=0x00, control=0x01, id=0x0000, msgid=0x62D9, data=[]
Debug 1549368794.536 TBC releasing operative lock
Debug 1549368794.543 TBC acquiring operative lock
Debug 1549368794.544 TBC acquired operative lock
Info 1549368794.546 TBC:HOLD starting 5.000000s hold
Debug 1549368794.561 TBC acquiring unhold lock
Run 1549368794.567 Acquiring -run="20190205CalibrationCurve" -stage=3 -cycle=1 -point=109 -Temperature=92.3046,92.3042,92.3029,92.3034,92.3032,92.3024
Debug 1549368794.862 Start XML:NEW S3-C1-T3-P109
Debug 1549368794.864 End XML:NEW S3-C1-T3-P109
Info 1549368794.865 Motor start m1 x1
Time 1549368794.874 -elapsed=6061 -active=6008 -remaining=325
Debug 1549368794.899 LLAC ACK: Acknowledge (type=3), name=Unknown, dest=0x00, source=0x91, control=0x01, id=0x0000, msgid=0x632E, data=[]
Debug 1549368794.900 LLAC ACK reply: Acknowledge (type=3), name=Unknown, dest=0x91, source=0x00, control=0x01, id=0x0000, msgid=0x632E, data=[]
Debug 1549368794.915 LLAC ACK: Acknowledge (type=3), name=Unknown, dest=0x00, source=0x91, control=0x01, id=0x0000, msgid=0x6330, data=[]
Debug 1549368794.916 LLAC ACK reply: Acknowledge (type=3), name=Unknown, dest=0x91, source=0x00, control=0x01, id=0x0000, msgid=0x6330, data=[]
Debug 1549368794.937 Start XML:NEW 3-1-3-109-m1-x1
Debug 1549368794.939 End XML:NEW 3-1-3-109-m1-x1
Info 1549368794.942 Motor end m1 x1
Info 1549368794.954 Emission Encoder -36 4500 Excitation Encoder -18 6750
Info 1549368794.956 Capture start m1 x1
Debug 1549368795.006 Start XML:IMAGe+ S03_C001_T03_P0109_M1_X1_E1.tiff {'blkID': '21', 'run': '20190205CalibrationCurve', 'exposure': '60', 'excitationColor': 'x1', 'point': '0109', 'blockTemperature': '92.4212,92.4403,92.4282,92.4216,92.4102,92.4331', 'lampTemperature': '60.1785', 'lamp': '90', 'sampleVolume': '10', 'step': '03', 'emissionColor': 'm1', 'exposureIndex': '1', 'time': '1549368794.973', 'sampleTemperature': '92.316,92.3158,92.3138,92.3172,92.3156,92.3146', 'stage': '03', 'coverTemperature': '105.034', 'cycle': '001'}
Debug 1549368795.006 End XML:IMAGe+ S03_C001_T03_P0109_M1_X1_E1.tiff {'blkID': '21', 'run': '20190205CalibrationCurve', 'exposure': '60', 'excitationColor': 'x1', 'point': '0109', 'blockTemperature': '92.4212,92.4403,92.4282,92.4216,92.4102,92.4331', 'lampTemperature': '60.1785', 'lamp': '90', 'sampleVolume': '10', 'step': '03', 'emissionColor': 'm1', 'exposureIndex': '1', 'time': '1549368794.973', 'sampleTemperature': '92.316,92.3158,92.3138,92.3172,92.3156,92.3146', 'stage': '03', 'coverTemperature': '105.034', 'cycle': '001'}
Debug 1549368795.020 CAMera:ACQuire start exposure
Temperature 1549368795.071 -sample=92.3,92.3,92.3,92.3,92.3,92.3 -heatsink=38.6 -cover=105.0 -block=92.4,92.4,92.4,92.4,92.4,92.4
LEDStatus 1549368795.379 Temperature:60.0731 Current:9.48814 Voltage:3.39928 JuncTemp:77.2374
Debug 1549368795.575 CAMera:ACQuire end exposure
Info 1549368795.598 Capture end m1 x1
Info 1549368795.604 Capture start m1 x1
Image 1549368795.647 -run='20190205CalibrationCurve' -stage=3 -cycle=1 -step=3 -point=109  -emission=m1 -excitation=x1  -exposure=60 -lamp=90 -filepath='EXPERIMENTS:20190205CalibrationCurve/apldbio/sds/images/S03_C001_T03_P0109_M1_X1_E1.tiff'
Debug 1549368795.660 Start XML:IMAGe+ S03_C001_T03_P0109_M1_X1_E2.tiff {'blkID': '21', 'run': '20190205CalibrationCurve', 'exposure': '175', 'excitationColor': 'x1', 'point': '0109', 'blockTemperature': '92.4212,92.4403,92.4282,92.4216,92.4102,92.4331', 'lampTemperature': '60.1785', 'lamp': '90', 'sampleVolume': '10', 'step': '03', 'emissionColor': 'm1', 'exposureIndex': '2', 'time': '1549368795.624', 'sampleTemperature': '92.316,92.3158,92.3138,92.3172,92.3156,92.3146', 'stage': '03', 'coverTemperature': '105.034', 'cycle': '001'}
Debug 1549368795.660 End XML:IMAGe+ S03_C001_T03_P0109_M1_X1_E2.tiff {'blkID': '21', 'run': '20190205CalibrationCurve', 'exposure': '175', 'excitationColor': 'x1', 'point': '0109', 'blockTemperature': '92.4212,92.4403,92.4282,92.4216,92.4102,92.4331', 'lampTemperature': '60.1785', 'lamp': '90', 'sampleVolume': '10', 'step': '03', 'emissionColor': 'm1', 'exposureIndex': '2', 'time': '1549368795.624', 'sampleTemperature': '92.316,92.3158,92.3138,92.3172,92.3156,92.3146', 'stage': '03', 'coverTemperature': '105.034', 'cycle': '001'}
Debug 1549368795.674 CAMera:ACQuire start exposure
Time 1549368795.880 -elapsed=6062 -active=6009 -remaining=324
Temperature 1549368796.073 -sample=92.4,92.4,92.4,92.4,92.4,92.4 -heatsink=38.8 -cover=105.1 -block=92.4,92.4,92.4,92.4,92.5,92.4
Debug 1549368796.305 CAMera:ACQuire end exposure
Info 1549368796.333 Capture end m1 x1
Info 1549368796.339 Capture start m1 x1
Image 1549368796.370 -run='20190205CalibrationCurve' -stage=3 -cycle=1 -step=3 -point=109  -emission=m1 -excitation=x1  -exposure=175 -lamp=90 -filepath='EXPERIMENTS:20190205CalibrationCurve/apldbio/sds/images/S03_C001_T03_P0109_M1_X1_E2.tiff'
LEDStatus 1549368796.390 Temperature:60.1434 Current:9.43441 Voltage:3.39717 JuncTemp:77.209
Debug 1549368796.400 Start XML:IMAGe+ S03_C001_T03_P0109_M1_X1_E3.tiff {'blkID': '21', 'run': '20190205CalibrationCurve', 'exposure': '520', 'excitationColor': 'x1', 'point': '0109', 'blockTemperature': '92.4212,92.4403,92.4282,92.4216,92.4102,92.4331', 'lampTemperature': '60.1785', 'lamp': '90', 'sampleVolume': '10', 'step': '03', 'emissionColor': 'm1', 'exposureIndex': '3', 'time': '1549368796.356', 'sampleTemperature': '92.316,92.3158,92.3138,92.3172,92.3156,92.3146', 'stage': '03', 'coverTemperature': '105.034', 'cycle': '001'}
Debug 1549368796.401 End XML:IMAGe+ S03_C001_T03_P0109_M1_X1_E3.tiff {'blkID': '21', 'run': '20190205CalibrationCurve', 'exposure': '520', 'excitationColor': 'x1', 'point': '0109', 'blockTemperature': '92.4212,92.4403,92.4282,92.4216,92.4102,92.4331', 'lampTemperature': '60.1785', 'lamp': '90', 'sampleVolume': '10', 'step': '03', 'emissionColor': 'm1', 'exposureIndex': '3', 'time': '1549368796.356', 'sampleTemperature': '92.316,92.3158,92.3138,92.3172,92.3156,92.3146', 'stage': '03', 'coverTemperature': '105.034', 'cycle': '001'}
Debug 1549368796.414 CAMera:ACQuire start exposure
Time 1549368796.874 -elapsed=6063 -active=6010 -remaining=323
Temperature 1549368797.071 -sample=92.4,92.4,92.4,92.4,92.4,92.4 -heatsink=38.6 -cover=105.0 -block=92.4,92.4,92.4,92.4,92.4,92.4
Debug 1549368797.245 CAMera:ACQuire end exposure
Info 1549368797.269 Capture end m1 x1
Image 1549368797.276 -run='20190205CalibrationCurve' -stage=3 -cycle=1 -step=3 -point=109  -emission=m1 -excitation=x1  -exposure=520 -lamp=90 -filepath='EXPERIMENTS:20190205CalibrationCurve/apldbio/sds/images/S03_C001_T03_P0109_M1_X1_E3.tiff'
Debug 1549368797.295 Start XML:WRITe+ 3-1-3-109-m1-x1 EXPERIMENTS:/20190205CalibrationCurve/apldbio/sds//quant/3-1-3-109-m1-x1.xml
Debug 1549368797.314 End XML:WRITe+ 3-1-3-109-m1-x1 EXPERIMENTS:/20190205CalibrationCurve/apldbio/sds//quant/3-1-3-109-m1-x1.xml
Debug 1549368797.316 Acquiring PA queue lock
Debug 1549368797.316 Acquired PA queue lock
Debug 1549368797.317 Released PA queue lock
Debug 1549368797.317 Acquiring palock[0] execution lock
Debug 1549368797.317 Acquired palock[0] execution lock
LEDStatus 1549368797.382 Temperature:60.1785 Current:9.46665 Voltage:3.40139 JuncTemp:77.1388
Debug 1549368797.837 Released palock[0] execution lock
Preprocessing 1549368797.840 <quote.message>Input run configuration file: /data/vendor/IS/experiments/20190205CalibrationCurve/apldbio/sds/quant/3-1-3-109-m1-x1.xml
Block Type:  96Wells
Finished read calibration files
...run ROI Quantitation
ROI Quantitation done in 0.065238 seconds 
Quant files saved in /data/vendor/IS/experiments/20190205CalibrationCurve/apldbio/sds/quant
...run Preproc Quantitation task
Preproc Quantitation in 0.000343 seconds 
FilterData files saved in /data/vendor/IS/experiments/20190205CalibrationCurve/apldbio/sds/filter
Success: Preprocessing ok
</quote.message>
Debug 1549368797.859 Start XML:FilterDATa+ S03_C001_T03_P0109_M1_X1_filterdata.xml {}
Debug 1549368797.859 End XML:FilterDATa+ S03_C001_T03_P0109_M1_X1_filterdata.xml {}
Debug 1549368797.870 Start XML:WRITe+ S3-C1-T3-P109 EXPERIMENTS:/20190205CalibrationCurve/apldbio/sds//filter/3-1-3-109.xml
Time 1549368797.876 -elapsed=6064 -active=6011 -remaining=322
Debug 1549368797.883 End XML:WRITe+ S3-C1-T3-P109 EXPERIMENTS:/20190205CalibrationCurve/apldbio/sds//filter/3-1-3-109.xml
Info 1549368797.890 Run ePA here for multicomponent. Ensured that dye are assigned
Debug 1549368797.892 Acquiring PA queue lock
Debug 1549368797.893 Acquired PA queue lock
Debug 1549368797.893 Released PA queue lock
Debug 1549368797.893 Acquiring palock[1] execution lock
Debug 1549368797.894 Acquired palock[1] execution lock
Temperature 1549368798.072 -sample=92.4,92.4,92.4,92.4,92.4,92.4 -heatsink=38.6 -cover=105.0 -block=92.4,92.4,92.4,92.4,92.4,92.4
LEDStatus 1549368798.380 Temperature:60.1785 Current:9.4774 Voltage:3.39295 JuncTemp:77.1741
Debug 1549368798.445 Released palock[1] execution lock
Preprocessing 1549368798.447 <quote.message>Input run configuration file: /data/vendor/IS/experiments/20190205CalibrationCurve/apldbio/sds/filter/3-1-3-109.xml
Block Type:  96Wells
...run Preproc MultiComponent task
Preproc MultiComponent in 0.005646 seconds 
MultiComponentData files saved in /data/vendor/IS/experiments/20190205CalibrationCurve/apldbio/sds/multicomponent
Success: Preprocessing ok
</quote.message>
Run 1549368798.477 Collected -run="20190205CalibrationCurve" -stage=3 -cycle=1 -step=3 -point=109
Debug 1549368798.480 C: EXP:LIST? -verbose 20190205CalibrationCurve/apldbio/sds/quant/S03_C001_T03_P0109*
Debug 1549368798.495 TBC acquiring operative lock
Debug 1549368798.502 <quote.message>S: OK EXP:LIST? -verbose 20190205CalibrationCurve/apldbio/sds/quant/S03_C001_T03_P0109* <quote.reply>
s: "20190205CalibrationCurve/apldbio/sds/quant/S03_C001_T03_P0109_M1_X1_E1.quant" -type=file -size=4208 -mtime=1549368797.81 -atime=1549368797.8 -ctime=1549368797.81
s: "20190205CalibrationCurve/apldbio/sds/quant/S03_C001_T03_P0109_M1_X1_E2.quant" -type=file -size=4209 -mtime=1549368797.81 -atime=1549368797.81 -ctime=1549368797.81
s: "20190205CalibrationCurve/apldbio/sds/quant/S03_C001_T03_P0109_M1_X1_E3.quant" -type=file -size=4209 -mtime=1549368797.81 -atime=1549368797.81 -ctime=1549368797.81
s: </quote.reply></quote.message>
Debug 1549368798.504 C: ACCess CONTROLLER
Debug 1549368798.506 C: EXP:READ? -encoding=plain 20190205CalibrationCurve/apldbio/sds/quant/S03_C001_T03_P0109_M1_X1_E1.quant
Debug 1549368798.508 S: OK EXP:READ? -encoding=plain 20190205CalibrationCurve/apldbio/sds/quant/S03_C001_T03_P0109_M1_X1_E1.quant
Info 1549368798.505 Access notification: [System] Access -sessionid=542 -level=Controller -exclusive=False
System 1549368798.509 Access -sessionid=542 -level=Controller -exclusive=False
Debug 1549368798.510 S: OK ACCess CONTROLLER
Debug 1549368798.513 C: EXP:READ? -encoding=plain 20190205CalibrationCurve/apldbio/sds/quant/S03_C001_T03_P0109_M1_X1_E2.quant
Debug 1549368798.515 S: OK EXP:READ? -encoding=plain 20190205CalibrationCurve/apldbio/sds/quant/S03_C001_T03_P0109_M1_X1_E2.quant
Debug 1549368798.519 C: EXP:READ? -encoding=plain 20190205CalibrationCurve/apldbio/sds/quant/S03_C001_T03_P0109_M1_X1_E3.quant
Debug 1549368798.521 S: OK EXP:READ? -encoding=plain 20190205CalibrationCurve/apldbio/sds/quant/S03_C001_T03_P0109_M1_X1_E3.quant
Debug 1549368798.541 C: FIL:COP EXPERIMENTS:20190205CalibrationCurve/apldbio/sds/multicomponent/S03_C001_T03_P0109_multicomponentdata.xml PUBLIC_RUN_COMPLETE:working/20190205CalibrationCurve/apldbio/sds/multicomponent/S03_C001_T03_P0109_multicomponentdata.xml
Debug 1549368798.546 S: OK FIL:COP EXPERIMENTS:20190205CalibrationCurve/apldbio/sds/multicomponent/S03_C001_T03_P0109_multicomponentdata.xml PUBLIC_RUN_COMPLETE:working/20190205CalibrationCurve/apldbio/sds/multicomponent/S03_C001_T03_P0109_multicomponentdata.xml
Debug 1549368798.552 C: ACCess OBSERVER
Info 1549368798.553 Access notification: [System] Access -sessionid=542 -level=Observer -exclusive=False
System 1549368798.553 Access -sessionid=542 -level=Observer -exclusive=False
Debug 1549368798.554 S: OK ACCess OBSERVER
Debug 1549368798.568 C: FIL:LIST? -verbose EXPERIMENTS:/20190205CalibrationCurve/apldbio/sds/quant/S03_C001_T03_P0109_*E1.quant
Debug 1549368798.580 <quote.message>S: OK FIL:LIST? -verbose EXPERIMENTS:/20190205CalibrationCurve/apldbio/sds/quant/S03_C001_T03_P0109_*E1.quant <quote.reply>
s: "experiments:20190205CalibrationCurve/apldbio/sds/quant/S03_C001_T03_P0109_M1_X1_E1.quant" -type=file -size=4208 -mtime=1549368797.81 -atime=1549368797.8 -ctime=1549368797.81
s: </quote.reply></quote.message>
Debug 1549368798.589 C: ACCess CONTROLLER
Info 1549368798.590 Access notification: [System] Access -sessionid=542 -level=Controller -exclusive=False
System 1549368798.591 Access -sessionid=542 -level=Controller -exclusive=False
Debug 1549368798.591 S: OK ACCess CONTROLLER
Debug 1549368798.614 C: FIL:COP EXPERIMENTS:20190205CalibrationCurve/apldbio/sds/quant/S03_C001_T03_P0109_M1_X1_E1.quant PUBLIC_RUN_COMPLETE:working/20190205CalibrationCurve/apldbio/sds/quant/S03_C001_T03_P0109_M1_X1_E1.quant
Debug 1549368798.620 S: OK FIL:COP EXPERIMENTS:20190205CalibrationCurve/apldbio/sds/quant/S03_C001_T03_P0109_M1_X1_E1.quant PUBLIC_RUN_COMPLETE:working/20190205CalibrationCurve/apldbio/sds/quant/S03_C001_T03_P0109_M1_X1_E1.quant
Debug 1549368798.625 C: ACCess OBSERVER
Info 1549368798.626 Access notification: [System] Access -sessionid=542 -level=Observer -exclusive=False
System 1549368798.627 Access -sessionid=542 -level=Observer -exclusive=False
Debug 1549368798.627 S: OK ACCess OBSERVER
Time 1549368798.874 -elapsed=6065 -active=6012 -remaining=321
Temperature 1549368799.071 -sample=92.4,92.4,92.4,92.4,92.4,92.4 -heatsink=38.6 -cover=105.0 -block=92.4,92.4,92.4,92.4,92.4,92.4
Debug 1549368799.119 C: ISTAT?
Debug 1549368799.132 S: OK ISTAT? Running
LEDStatus 1549368799.379 Temperature:60.1785 Current:9.4774 Voltage:3.39295 JuncTemp:77.2338
Debug 1549368799.569 TBC _holding invoked.
Debug 1549368799.571 TBC acquired unhold lock
Debug 1549368799.571 TBC releasing operative lock
Debug 1549368799.572 TBC acquired operative lock
Info 1549368799.574 TBC:SETTing ramping "Zone1" from 92.4 to 92.7 (rate=4.503, timeout=60.0, msgid=0x6399)
Info 1549368799.574 TBC:SETTing ramping "Zone2" from 92.4 to 92.7 (rate=4.503, timeout=60.0, msgid=0x639A)
Info 1549368799.575 TBC:SETTing ramping "Zone3" from 92.4 to 92.7 (rate=4.503, timeout=60.0, msgid=0x639B)
Info 1549368799.576 TBC:SETTing ramping "Zone4" from 92.4 to 92.7 (rate=4.503, timeout=60.0, msgid=0x639C)
Info 1549368799.576 TBC:SETTing ramping "Zone5" from 92.4 to 92.7 (rate=4.503, timeout=60.0, msgid=0x639D)
Info 1549368799.577 TBC:SETTing ramping "Zone6" from 92.4 to 92.7 (rate=4.503, timeout=60.0, msgid=0x639E)
Time 1549368799.874 -elapsed=6066 -active=6013 -remaining=320
Temperature 1549368800.071 -sample=92.4,92.4,92.4,92.4,92.4,92.4 -heatsink=38.7 -cover=105.0 -block=92.4,92.4,92.4,92.4,92.4,92.5
LEDStatus 1549368800.379 Temperature:60.1785 Current:9.44516 Voltage:3.4035 JuncTemp:77.1494
Time 1549368800.874 -elapsed=6067 -active=6014 -remaining=319
Temperature 1549368801.071 -sample=92.5,92.5,92.5,92.5,92.5,92.5 -heatsink=38.8 -cover=105.1 -block=92.7,92.7,92.7,92.7,92.7,92.7
LEDStatus 1549368801.388 Temperature:60.1785 Current:9.42367 Voltage:3.39928 JuncTemp:77.1177
Time 1549368801.881 -elapsed=6068 -active=6015 -remaining=318
Temperature 1549368802.071 -sample=92.6,92.6,92.6,92.6,92.6,92.6 -heatsink=38.9 -cover=105.0 -block=92.7,92.7,92.7,92.7,92.7,92.7
LEDStatus 1549368802.388 Temperature:60.2137 Current:9.45591 Voltage:3.40139 JuncTemp:77.1756
Debug 1549368802.598 LLAC ACK: Acknowledge (type=3), name=Unknown, dest=0x00, source=0x81, control=0x01, id=0x0000, msgid=0x6399, data=[]
Debug 1549368802.599 LLAC ACK reply: Acknowledge (type=3), name=Unknown, dest=0x81, source=0x00, control=0x01, id=0x0000, msgid=0x6399, data=[]
Debug 1549368802.601 LLAC ACK: Acknowledge (type=3), name=Unknown, dest=0x00, source=0x82, control=0x01, id=0x0000, msgid=0x639A, data=[]
Debug 1549368802.602 LLAC ACK reply: Acknowledge (type=3), name=Unknown, dest=0x82, source=0x00, control=0x01, id=0x0000, msgid=0x639A, data=[]
Debug 1549368802.628 LLAC ACK: Acknowledge (type=3), name=Unknown, dest=0x00, source=0x83, control=0x01, id=0x0000, msgid=0x639B, data=[]
Debug 1549368802.629 LLAC ACK reply: Acknowledge (type=3), name=Unknown, dest=0x83, source=0x00, control=0x01, id=0x0000, msgid=0x639B, data=[]
Debug 1549368802.630 LLAC ACK: Acknowledge (type=3), name=Unknown, dest=0x00, source=0x84, control=0x01, id=0x0000, msgid=0x639C, data=[]
Debug 1549368802.631 LLAC ACK reply: Acknowledge (type=3), name=Unknown, dest=0x84, source=0x00, control=0x01, id=0x0000, msgid=0x639C, data=[]
Debug 1549368802.633 LLAC ACK: Acknowledge (type=3), name=Unknown, dest=0x00, source=0x85, control=0x01, id=0x0000, msgid=0x639D, data=[]
Debug 1549368802.634 LLAC ACK reply: Acknowledge (type=3), name=Unknown, dest=0x85, source=0x00, control=0x01, id=0x0000, msgid=0x639D, data=[]
Debug 1549368802.635 LLAC ACK: Acknowledge (type=3), name=Unknown, dest=0x00, source=0x86, control=0x01, id=0x0000, msgid=0x639E, data=[]
Debug 1549368802.636 LLAC ACK reply: Acknowledge (type=3), name=Unknown, dest=0x86, source=0x00, control=0x01, id=0x0000, msgid=0x639E, data=[]
Debug 1549368802.637 TBC releasing operative lock
Debug 1549368802.644 TBC acquiring operative lock
Debug 1549368802.645 TBC acquired operative lock
Info 1549368802.647 TBC:HOLD starting 5.000000s hold
Debug 1549368802.679 TBC acquiring unhold lock
Run 1549368802.677 Acquiring -run="20190205CalibrationCurve" -stage=3 -cycle=1 -point=110 -Temperature=92.6032,92.604,92.6006,92.6,92.6034,92.603
Debug 1549368802.897 Start XML:NEW S3-C1-T3-P110
Debug 1549368802.898 End XML:NEW S3-C1-T3-P110
Info 1549368802.900 Motor start m1 x1
Time 1549368802.909 -elapsed=6069 -active=6016 -remaining=317
Debug 1549368802.942 LLAC ACK: Acknowledge (type=3), name=Unknown, dest=0x00, source=0x91, control=0x01, id=0x0000, msgid=0x63F3, data=[]
Debug 1549368802.943 LLAC ACK reply: Acknowledge (type=3), name=Unknown, dest=0x91, source=0x00, control=0x01, id=0x0000, msgid=0x63F3, data=[]
Debug 1549368802.949 LLAC ACK: Acknowledge (type=3), name=Unknown, dest=0x00, source=0x91, control=0x01, id=0x0000, msgid=0x63F5, data=[]
Debug 1549368802.949 LLAC ACK reply: Acknowledge (type=3), name=Unknown, dest=0x91, source=0x00, control=0x01, id=0x0000, msgid=0x63F5, data=[]
Debug 1549368802.971 Start XML:NEW 3-1-3-110-m1-x1
Debug 1549368802.973 End XML:NEW 3-1-3-110-m1-x1
Info 1549368802.975 Motor end m1 x1
Info 1549368802.987 Emission Encoder -36 4500 Excitation Encoder -18 6750
Info 1549368802.989 Capture start m1 x1
Debug 1549368803.039 Start XML:IMAGe+ S03_C001_T03_P0110_M1_X1_E1.tiff {'blkID': '21', 'run': '20190205CalibrationCurve', 'exposure': '60', 'excitationColor': 'x1', 'point': '0110', 'blockTemperature': '92.7379,92.7359,92.7215,92.7171,92.7165,92.7402', 'lampTemperature': '60.1434', 'lamp': '90', 'sampleVolume': '10', 'step': '03', 'emissionColor': 'm1', 'exposureIndex': '1', 'time': '1549368803.006', 'sampleTemperature': '92.6126,92.6132,92.6095,92.6089,92.6099,92.6117', 'stage': '03', 'coverTemperature': '105.08', 'cycle': '001'}
Debug 1549368803.040 End XML:IMAGe+ S03_C001_T03_P0110_M1_X1_E1.tiff {'blkID': '21', 'run': '20190205CalibrationCurve', 'exposure': '60', 'excitationColor': 'x1', 'point': '0110', 'blockTemperature': '92.7379,92.7359,92.7215,92.7171,92.7165,92.7402', 'lampTemperature': '60.1434', 'lamp': '90', 'sampleVolume': '10', 'step': '03', 'emissionColor': 'm1', 'exposureIndex': '1', 'time': '1549368803.006', 'sampleTemperature': '92.6126,92.6132,92.6095,92.6089,92.6099,92.6117', 'stage': '03', 'coverTemperature': '105.08', 'cycle': '001'}
Debug 1549368803.053 CAMera:ACQuire start exposure
Temperature 1549368803.071 -sample=92.6,92.6,92.6,92.6,92.6,92.6 -heatsink=38.7 -cover=104.9 -block=92.7,92.7,92.7,92.7,92.7,92.7
LEDStatus 1549368803.379 Temperature:60.1434 Current:9.44516 Voltage:3.39928 JuncTemp:77.3464
Debug 1549368803.612 CAMera:ACQuire end exposure
Info 1549368803.623 Capture end m1 x1
Image 1549368803.626 -run='20190205CalibrationCurve' -stage=3 -cycle=1 -step=3 -point=110  -emission=m1 -excitation=x1  -exposure=60 -lamp=90 -filepath='EXPERIMENTS:20190205CalibrationCurve/apldbio/sds/images/S03_C001_T03_P0110_M1_X1_E1.tiff'
Info 1549368803.626 Capture start m1 x1
Debug 1549368803.678 Start XML:IMAGe+ S03_C001_T03_P0110_M1_X1_E2.tiff {'blkID': '21', 'run': '20190205CalibrationCurve', 'exposure': '175', 'excitationColor': 'x1', 'point': '0110', 'blockTemperature': '92.7379,92.7359,92.7215,92.7171,92.7165,92.7402', 'lampTemperature': '60.1434', 'lamp': '90', 'sampleVolume': '10', 'step': '03', 'emissionColor': 'm1', 'exposureIndex': '2', 'time': '1549368803.646', 'sampleTemperature': '92.6126,92.6132,92.6095,92.6089,92.6099,92.6117', 'stage': '03', 'coverTemperature': '105.08', 'cycle': '001'}
Debug 1549368803.679 End XML:IMAGe+ S03_C001_T03_P0110_M1_X1_E2.tiff {'blkID': '21', 'run': '20190205CalibrationCurve', 'exposure': '175', 'excitationColor': 'x1', 'point': '0110', 'blockTemperature': '92.7379,92.7359,92.7215,92.7171,92.7165,92.7402', 'lampTemperature': '60.1434', 'lamp': '90', 'sampleVolume': '10', 'step': '03', 'emissionColor': 'm1', 'exposureIndex': '2', 'time': '1549368803.646', 'sampleTemperature': '92.6126,92.6132,92.6095,92.6089,92.6099,92.6117', 'stage': '03', 'coverTemperature': '105.08', 'cycle': '001'}
Debug 1549368803.693 CAMera:ACQuire start exposure
Time 1549368803.880 -elapsed=6070 -active=6017 -remaining=316
Temperature 1549368804.071 -sample=92.7,92.7,92.7,92.7,92.7,92.7 -heatsink=38.6 -cover=105.0 -block=92.7,92.7,92.7,92.7,92.7,92.7
Debug 1549368804.121 C: ISTAT?
Debug 1549368804.150 S: OK ISTAT? Running
Debug 1549368804.315 CAMera:ACQuire end exposure
Image 1549368804.338 -run='20190205CalibrationCurve' -stage=3 -cycle=1 -step=3 -point=110  -emission=m1 -excitation=x1  -exposure=175 -lamp=90 -filepath='EXPERIMENTS:20190205CalibrationCurve/apldbio/sds/images/S03_C001_T03_P0110_M1_X1_E2.tiff'
Info 1549368804.348 Capture end m1 x1
Info 1549368804.358 Capture start m1 x1
Debug 1549368804.411 Start XML:IMAGe+ S03_C001_T03_P0110_M1_X1_E3.tiff {'blkID': '21', 'run': '20190205CalibrationCurve', 'exposure': '520', 'excitationColor': 'x1', 'point': '0110', 'blockTemperature': '92.7379,92.7359,92.7215,92.7171,92.7165,92.7402', 'lampTemperature': '60.1434', 'lamp': '90', 'sampleVolume': '10', 'step': '03', 'emissionColor': 'm1', 'exposureIndex': '3', 'time': '1549368804.377', 'sampleTemperature': '92.6126,92.6132,92.6095,92.6089,92.6099,92.6117', 'stage': '03', 'coverTemperature': '105.08', 'cycle': '001'}
Debug 1549368804.412 End XML:IMAGe+ S03_C001_T03_P0110_M1_X1_E3.tiff {'blkID': '21', 'run': '20190205CalibrationCurve', 'exposure': '520', 'excitationColor': 'x1', 'point': '0110', 'blockTemperature': '92.7379,92.7359,92.7215,92.7171,92.7165,92.7402', 'lampTemperature': '60.1434', 'lamp': '90', 'sampleVolume': '10', 'step': '03', 'emissionColor': 'm1', 'exposureIndex': '3', 'time': '1549368804.377', 'sampleTemperature': '92.6126,92.6132,92.6095,92.6089,92.6099,92.6117', 'stage': '03', 'coverTemperature': '105.08', 'cycle': '001'}
Debug 1549368804.426 CAMera:ACQuire start exposure
LEDStatus 1549368804.434 Temperature:60.2137 Current:9.46665 Voltage:3.39928 JuncTemp:77.1512
Time 1549368804.880 -elapsed=6071 -active=6018 -remaining=315
Temperature 1549368805.071 -sample=92.7,92.7,92.7,92.7,92.7,92.7 -heatsink=38.8 -cover=105.0 -block=92.7,92.7,92.7,92.7,92.7,92.7
Debug 1549368805.252 CAMera:ACQuire end exposure
Image 1549368805.264 -run='20190205CalibrationCurve' -stage=3 -cycle=1 -step=3 -point=110  -emission=m1 -excitation=x1  -exposure=520 -lamp=90 -filepath='EXPERIMENTS:20190205CalibrationCurve/apldbio/sds/images/S03_C001_T03_P0110_M1_X1_E3.tiff'
Info 1549368805.263 Capture end m1 x1
Debug 1549368805.285 Start XML:WRITe+ 3-1-3-110-m1-x1 EXPERIMENTS:/20190205CalibrationCurve/apldbio/sds//quant/3-1-3-110-m1-x1.xml
Debug 1549368805.304 End XML:WRITe+ 3-1-3-110-m1-x1 EXPERIMENTS:/20190205CalibrationCurve/apldbio/sds//quant/3-1-3-110-m1-x1.xml
Debug 1549368805.306 Acquiring PA queue lock
Debug 1549368805.307 Acquired PA queue lock
Debug 1549368805.307 Released PA queue lock
Debug 1549368805.307 Acquiring palock[0] execution lock
Debug 1549368805.308 Acquired palock[0] execution lock
LEDStatus 1549368805.382 Temperature:60.1434 Current:9.45591 Voltage:3.40139 JuncTemp:77.2586
Debug 1549368805.824 Released palock[0] execution lock
Preprocessing 1549368805.827 <quote.message>Input run configuration file: /data/vendor/IS/experiments/20190205CalibrationCurve/apldbio/sds/quant/3-1-3-110-m1-x1.xml
Block Type:  96Wells
Finished read calibration files
...run ROI Quantitation
ROI Quantitation done in 0.065556 seconds 
Quant files saved in /data/vendor/IS/experiments/20190205CalibrationCurve/apldbio/sds/quant
...run Preproc Quantitation task
Preproc Quantitation in 0.000348 seconds 
FilterData files saved in /data/vendor/IS/experiments/20190205CalibrationCurve/apldbio/sds/filter
Success: Preprocessing ok
</quote.message>
Debug 1549368805.846 Start XML:FilterDATa+ S03_C001_T03_P0110_M1_X1_filterdata.xml {}
Debug 1549368805.847 End XML:FilterDATa+ S03_C001_T03_P0110_M1_X1_filterdata.xml {}
Debug 1549368805.857 Start XML:WRITe+ S3-C1-T3-P110 EXPERIMENTS:/20190205CalibrationCurve/apldbio/sds//filter/3-1-3-110.xml
Debug 1549368805.864 End XML:WRITe+ S3-C1-T3-P110 EXPERIMENTS:/20190205CalibrationCurve/apldbio/sds//filter/3-1-3-110.xml
Info 1549368805.869 Run ePA here for multicomponent. Ensured that dye are assigned
Debug 1549368805.871 Acquiring PA queue lock
Debug 1549368805.872 Acquired PA queue lock
Debug 1549368805.872 Released PA queue lock
Debug 1549368805.873 Acquiring palock[1] execution lock
Debug 1549368805.873 Acquired palock[1] execution lock
Time 1549368805.878 -elapsed=6072 -active=6019 -remaining=314
Temperature 1549368806.072 -sample=92.7,92.7,92.7,92.7,92.7,92.7 -heatsink=38.9 -cover=105.0 -block=92.7,92.7,92.7,92.7,92.7,92.7
LEDStatus 1549368806.380 Temperature:60.2137 Current:9.46665 Voltage:3.39717 JuncTemp:77.3006
Debug 1549368806.431 Released palock[1] execution lock
Preprocessing 1549368806.433 <quote.message>Input run configuration file: /data/vendor/IS/experiments/20190205CalibrationCurve/apldbio/sds/filter/3-1-3-110.xml
Block Type:  96Wells
...run Preproc MultiComponent task
Preproc MultiComponent in 0.005694 seconds 
MultiComponentData files saved in /data/vendor/IS/experiments/20190205CalibrationCurve/apldbio/sds/multicomponent
Success: Preprocessing ok
</quote.message>
Run 1549368806.463 Collected -run="20190205CalibrationCurve" -stage=3 -cycle=1 -step=3 -point=110
Debug 1549368806.471 TBC acquiring operative lock
Debug 1549368806.473 C: EXP:LIST? -verbose 20190205CalibrationCurve/apldbio/sds/quant/S03_C001_T03_P0110*
Debug 1549368806.488 <quote.message>S: OK EXP:LIST? -verbose 20190205CalibrationCurve/apldbio/sds/quant/S03_C001_T03_P0110* <quote.reply>
s: "20190205CalibrationCurve/apldbio/sds/quant/S03_C001_T03_P0110_M1_X1_E1.quant" -type=file -size=4208 -mtime=1549368805.79 -atime=1549368805.79 -ctime=1549368805.79
s: "20190205CalibrationCurve/apldbio/sds/quant/S03_C001_T03_P0110_M1_X1_E2.quant" -type=file -size=4209 -mtime=1549368805.8 -atime=1549368805.79 -ctime=1549368805.8
s: "20190205CalibrationCurve/apldbio/sds/quant/S03_C001_T03_P0110_M1_X1_E3.quant" -type=file -size=4209 -mtime=1549368805.8 -atime=1549368805.8 -ctime=1549368805.8
s: </quote.reply></quote.message>
Debug 1549368806.491 C: EXP:READ? -encoding=plain 20190205CalibrationCurve/apldbio/sds/quant/S03_C001_T03_P0110_M1_X1_E1.quant
Debug 1549368806.492 S: OK EXP:READ? -encoding=plain 20190205CalibrationCurve/apldbio/sds/quant/S03_C001_T03_P0110_M1_X1_E1.quant
Debug 1549368806.496 C: EXP:READ? -encoding=plain 20190205CalibrationCurve/apldbio/sds/quant/S03_C001_T03_P0110_M1_X1_E2.quant
Debug 1549368806.498 S: OK EXP:READ? -encoding=plain 20190205CalibrationCurve/apldbio/sds/quant/S03_C001_T03_P0110_M1_X1_E2.quant
Debug 1549368806.500 C: ACCess CONTROLLER
Info 1549368806.501 Access notification: [System] Access -sessionid=542 -level=Controller -exclusive=False
System 1549368806.501 Access -sessionid=542 -level=Controller -exclusive=False
Debug 1549368806.503 C: EXP:READ? -encoding=plain 20190205CalibrationCurve/apldbio/sds/quant/S03_C001_T03_P0110_M1_X1_E3.quant
Debug 1549368806.505 S: OK EXP:READ? -encoding=plain 20190205CalibrationCurve/apldbio/sds/quant/S03_C001_T03_P0110_M1_X1_E3.quant
Debug 1549368806.502 S: OK ACCess CONTROLLER
Debug 1549368806.531 C: FIL:COP EXPERIMENTS:20190205CalibrationCurve/apldbio/sds/multicomponent/S03_C001_T03_P0110_multicomponentdata.xml PUBLIC_RUN_COMPLETE:working/20190205CalibrationCurve/apldbio/sds/multicomponent/S03_C001_T03_P0110_multicomponentdata.xml
Debug 1549368806.536 S: OK FIL:COP EXPERIMENTS:20190205CalibrationCurve/apldbio/sds/multicomponent/S03_C001_T03_P0110_multicomponentdata.xml PUBLIC_RUN_COMPLETE:working/20190205CalibrationCurve/apldbio/sds/multicomponent/S03_C001_T03_P0110_multicomponentdata.xml
Debug 1549368806.541 C: ACCess OBSERVER
Info 1549368806.542 Access notification: [System] Access -sessionid=542 -level=Observer -exclusive=False
System 1549368806.543 Access -sessionid=542 -level=Observer -exclusive=False
Debug 1549368806.543 S: OK ACCess OBSERVER
Debug 1549368806.556 C: FIL:LIST? -verbose EXPERIMENTS:/20190205CalibrationCurve/apldbio/sds/quant/S03_C001_T03_P0110_*E1.quant
Debug 1549368806.568 <quote.message>S: OK FIL:LIST? -verbose EXPERIMENTS:/20190205CalibrationCurve/apldbio/sds/quant/S03_C001_T03_P0110_*E1.quant <quote.reply>
s: "experiments:20190205CalibrationCurve/apldbio/sds/quant/S03_C001_T03_P0110_M1_X1_E1.quant" -type=file -size=4208 -mtime=1549368805.79 -atime=1549368805.79 -ctime=1549368805.79
s: </quote.reply></quote.message>
Debug 1549368806.576 C: ACCess CONTROLLER
Info 1549368806.577 Access notification: [System] Access -sessionid=542 -level=Controller -exclusive=False
System 1549368806.578 Access -sessionid=542 -level=Controller -exclusive=False
Debug 1549368806.578 S: OK ACCess CONTROLLER
Debug 1549368806.601 C: FIL:COP EXPERIMENTS:20190205CalibrationCurve/apldbio/sds/quant/S03_C001_T03_P0110_M1_X1_E1.quant PUBLIC_RUN_COMPLETE:working/20190205CalibrationCurve/apldbio/sds/quant/S03_C001_T03_P0110_M1_X1_E1.quant
Debug 1549368806.607 S: OK FIL:COP EXPERIMENTS:20190205CalibrationCurve/apldbio/sds/quant/S03_C001_T03_P0110_M1_X1_E1.quant PUBLIC_RUN_COMPLETE:working/20190205CalibrationCurve/apldbio/sds/quant/S03_C001_T03_P0110_M1_X1_E1.quant
Debug 1549368806.611 C: ACCess OBSERVER
Info 1549368806.612 Access notification: [System] Access -sessionid=542 -level=Observer -exclusive=False
System 1549368806.612 Access -sessionid=542 -level=Observer -exclusive=False
Debug 1549368806.613 S: OK ACCess OBSERVER
Time 1549368806.874 -elapsed=6073 -active=6020 -remaining=313
Temperature 1549368807.071 -sample=92.7,92.7,92.7,92.7,92.7,92.7 -heatsink=38.8 -cover=105.0 -block=92.7,92.7,92.7,92.7,92.7,92.7
LEDStatus 1549368807.379 Temperature:60.2488 Current:9.44516 Voltage:3.40562 JuncTemp:77.2532
Debug 1549368807.670 TBC _holding invoked.
Debug 1549368807.670 TBC acquired unhold lock
Debug 1549368807.671 TBC releasing operative lock
Debug 1549368807.672 TBC acquired operative lock
Info 1549368807.674 TBC:SETTing ramping "Zone1" from 92.7 to 93.0 (rate=4.503, timeout=60.0, msgid=0x645E)
Info 1549368807.675 TBC:SETTing ramping "Zone2" from 92.7 to 93.0 (rate=4.503, timeout=60.0, msgid=0x645F)
Info 1549368807.676 TBC:SETTing ramping "Zone3" from 92.7 to 93.0 (rate=4.503, timeout=60.0, msgid=0x6460)
Info 1549368807.676 TBC:SETTing ramping "Zone4" from 92.7 to 93.0 (rate=4.503, timeout=60.0, msgid=0x6461)
Info 1549368807.677 TBC:SETTing ramping "Zone5" from 92.7 to 93.0 (rate=4.503, timeout=60.0, msgid=0x6462)
Info 1549368807.677 TBC:SETTing ramping "Zone6" from 92.7 to 93.0 (rate=4.503, timeout=60.0, msgid=0x6463)
Time 1549368807.874 -elapsed=6074 -active=6021 -remaining=312
Temperature 1549368808.071 -sample=92.7,92.7,92.7,92.7,92.7,92.7 -heatsink=39.0 -cover=105.0 -block=92.7,92.7,92.7,92.7,92.7,92.7
LEDStatus 1549368808.379 Temperature:60.2488 Current:9.46665 Voltage:3.39928 JuncTemp:77.1547
Time 1549368808.880 -elapsed=6075 -active=6022 -remaining=311
Temperature 1549368809.073 -sample=92.8,92.8,92.8,92.8,92.8,92.8 -heatsink=38.6 -cover=105.0 -block=93.0,93.0,93.0,93.0,93.0,93.0
Debug 1549368809.120 C: ISTAT?
Debug 1549368809.133 S: OK ISTAT? Running
LEDStatus 1549368809.388 Temperature:60.2137 Current:9.46665 Voltage:3.39928 JuncTemp:77.2408
Time 1549368809.881 -elapsed=6076 -active=6023 -remaining=310
Temperature 1549368810.071 -sample=92.9,92.9,92.9,92.9,92.9,92.9 -heatsink=38.8 -cover=105.1 -block=93.0,93.0,93.0,93.0,93.0,93.0
LEDStatus 1549368810.379 Temperature:60.2488 Current:9.49889 Voltage:3.40139 JuncTemp:77.2057
Debug 1549368810.749 LLAC ACK: Acknowledge (type=3), name=Unknown, dest=0x00, source=0x81, control=0x01, id=0x0000, msgid=0x645E, data=[]
Debug 1549368810.750 LLAC ACK reply: Acknowledge (type=3), name=Unknown, dest=0x81, source=0x00, control=0x01, id=0x0000, msgid=0x645E, data=[]
Debug 1549368810.751 LLAC ACK: Acknowledge (type=3), name=Unknown, dest=0x00, source=0x82, control=0x01, id=0x0000, msgid=0x645F, data=[]
Debug 1549368810.752 LLAC ACK reply: Acknowledge (type=3), name=Unknown, dest=0x82, source=0x00, control=0x01, id=0x0000, msgid=0x645F, data=[]
Debug 1549368810.754 LLAC ACK: Acknowledge (type=3), name=Unknown, dest=0x00, source=0x83, control=0x01, id=0x0000, msgid=0x6460, data=[]
Debug 1549368810.755 LLAC ACK reply: Acknowledge (type=3), name=Unknown, dest=0x83, source=0x00, control=0x01, id=0x0000, msgid=0x6460, data=[]
Debug 1549368810.771 LLAC ACK: Acknowledge (type=3), name=Unknown, dest=0x00, source=0x84, control=0x01, id=0x0000, msgid=0x6461, data=[]
Debug 1549368810.772 LLAC ACK reply: Acknowledge (type=3), name=Unknown, dest=0x84, source=0x00, control=0x01, id=0x0000, msgid=0x6461, data=[]
Debug 1549368810.773 LLAC ACK: Acknowledge (type=3), name=Unknown, dest=0x00, source=0x85, control=0x01, id=0x0000, msgid=0x6462, data=[]
Debug 1549368810.774 LLAC ACK reply: Acknowledge (type=3), name=Unknown, dest=0x85, source=0x00, control=0x01, id=0x0000, msgid=0x6462, data=[]
Debug 1549368810.775 LLAC ACK: Acknowledge (type=3), name=Unknown, dest=0x00, source=0x86, control=0x01, id=0x0000, msgid=0x6463, data=[]
Debug 1549368810.776 LLAC ACK reply: Acknowledge (type=3), name=Unknown, dest=0x86, source=0x00, control=0x01, id=0x0000, msgid=0x6463, data=[]
Debug 1549368810.778 TBC releasing operative lock
Debug 1549368810.781 TBC acquiring operative lock
Debug 1549368810.782 TBC acquired operative lock
Info 1549368810.783 TBC:HOLD starting 5.000000s hold
Debug 1549368810.791 TBC acquiring unhold lock
Run 1549368810.796 Acquiring -run="20190205CalibrationCurve" -stage=3 -cycle=1 -point=111 -Temperature=92.9026,92.9031,92.9031,92.9019,92.9065,92.9029
Time 1549368810.874 -elapsed=6077 -active=6024 -remaining=309
Debug 1549368811.063 Start XML:NEW S3-C1-T3-P111
Debug 1549368811.064 End XML:NEW S3-C1-T3-P111
Info 1549368811.066 Motor start m1 x1
Temperature 1549368811.071 -sample=92.9,92.9,92.9,92.9,92.9,92.9 -heatsink=38.8 -cover=105.0 -block=93.0,93.0,93.0,93.0,93.0,93.0
Debug 1549368811.099 LLAC ACK: Acknowledge (type=3), name=Unknown, dest=0x00, source=0x91, control=0x01, id=0x0000, msgid=0x64C6, data=[]
Debug 1549368811.099 LLAC ACK reply: Acknowledge (type=3), name=Unknown, dest=0x91, source=0x00, control=0x01, id=0x0000, msgid=0x64C6, data=[]
Debug 1549368811.114 LLAC ACK: Acknowledge (type=3), name=Unknown, dest=0x00, source=0x91, control=0x01, id=0x0000, msgid=0x64C8, data=[]
Debug 1549368811.114 LLAC ACK reply: Acknowledge (type=3), name=Unknown, dest=0x91, source=0x00, control=0x01, id=0x0000, msgid=0x64C8, data=[]
Debug 1549368811.140 Start XML:NEW 3-1-3-111-m1-x1
Debug 1549368811.141 End XML:NEW 3-1-3-111-m1-x1
Info 1549368811.143 Motor end m1 x1
Info 1549368811.154 Emission Encoder -36 4500 Excitation Encoder -18 6750
Info 1549368811.155 Capture start m1 x1
Debug 1549368811.205 Start XML:IMAGe+ S03_C001_T03_P0111_M1_X1_E1.tiff {'blkID': '21', 'run': '20190205CalibrationCurve', 'exposure': '60', 'excitationColor': 'x1', 'point': '0111', 'blockTemperature': '92.9934,93.0419,93.0201,93.0022,93.031,93.0449', 'lampTemperature': '60.1434', 'lamp': '90', 'sampleVolume': '10', 'step': '03', 'emissionColor': 'm1', 'exposureIndex': '1', 'time': '1549368811.172', 'sampleTemperature': '92.9145,92.9154,92.9142,92.9129,92.9158,92.9145', 'stage': '03', 'coverTemperature': '104.966', 'cycle': '001'}
Debug 1549368811.206 End XML:IMAGe+ S03_C001_T03_P0111_M1_X1_E1.tiff {'blkID': '21', 'run': '20190205CalibrationCurve', 'exposure': '60', 'excitationColor': 'x1', 'point': '0111', 'blockTemperature': '92.9934,93.0419,93.0201,93.0022,93.031,93.0449', 'lampTemperature': '60.1434', 'lamp': '90', 'sampleVolume': '10', 'step': '03', 'emissionColor': 'm1', 'exposureIndex': '1', 'time': '1549368811.172', 'sampleTemperature': '92.9145,92.9154,92.9142,92.9129,92.9158,92.9145', 'stage': '03', 'coverTemperature': '104.966', 'cycle': '001'}
Debug 1549368811.220 CAMera:ACQuire start exposure
LEDStatus 1549368811.379 Temperature:60.2488 Current:9.44516 Voltage:3.39928 JuncTemp:77.3023
Debug 1549368811.775 CAMera:ACQuire end exposure
Info 1549368811.794 Capture end m1 x1
Info 1549368811.799 Capture start m1 x1
Debug 1549368811.858 Start XML:IMAGe+ S03_C001_T03_P0111_M1_X1_E2.tiff {'blkID': '21', 'run': '20190205CalibrationCurve', 'exposure': '175', 'excitationColor': 'x1', 'point': '0111', 'blockTemperature': '92.9934,93.0419,93.0201,93.0022,93.031,93.0449', 'lampTemperature': '60.1434', 'lamp': '90', 'sampleVolume': '10', 'step': '03', 'emissionColor': 'm1', 'exposureIndex': '2', 'time': '1549368811.823', 'sampleTemperature': '92.9145,92.9154,92.9142,92.9129,92.9158,92.9145', 'stage': '03', 'coverTemperature': '104.966', 'cycle': '001'}
Debug 1549368811.859 End XML:IMAGe+ S03_C001_T03_P0111_M1_X1_E2.tiff {'blkID': '21', 'run': '20190205CalibrationCurve', 'exposure': '175', 'excitationColor': 'x1', 'point': '0111', 'blockTemperature': '92.9934,93.0419,93.0201,93.0022,93.031,93.0449', 'lampTemperature': '60.1434', 'lamp': '90', 'sampleVolume': '10', 'step': '03', 'emissionColor': 'm1', 'exposureIndex': '2', 'time': '1549368811.823', 'sampleTemperature': '92.9145,92.9154,92.9142,92.9129,92.9158,92.9145', 'stage': '03', 'coverTemperature': '104.966', 'cycle': '001'}
Time 1549368811.874 -elapsed=6078 -active=6025 -remaining=308
Debug 1549368811.881 CAMera:ACQuire start exposure
Image 1549368811.882 -run='20190205CalibrationCurve' -stage=3 -cycle=1 -step=3 -point=111  -emission=m1 -excitation=x1  -exposure=60 -lamp=90 -filepath='EXPERIMENTS:20190205CalibrationCurve/apldbio/sds/images/S03_C001_T03_P0111_M1_X1_E1.tiff'
Temperature 1549368812.071 -sample=93.0,93.0,93.0,93.0,93.0,93.0 -heatsink=38.9 -cover=105.0 -block=93.0,93.0,93.0,93.0,93.0,93.0
LEDStatus 1549368812.388 Temperature:60.1434 Current:9.48814 Voltage:3.39717 JuncTemp:77.1406
Debug 1549368812.502 CAMera:ACQuire end exposure
Info 1549368812.513 Capture end m1 x1
Info 1549368812.516 Capture start m1 x1
Image 1549368812.555 -run='20190205CalibrationCurve' -stage=3 -cycle=1 -step=3 -point=111  -emission=m1 -excitation=x1  -exposure=175 -lamp=90 -filepath='EXPERIMENTS:20190205CalibrationCurve/apldbio/sds/images/S03_C001_T03_P0111_M1_X1_E2.tiff'
Debug 1549368812.568 Start XML:IMAGe+ S03_C001_T03_P0111_M1_X1_E3.tiff {'blkID': '21', 'run': '20190205CalibrationCurve', 'exposure': '520', 'excitationColor': 'x1', 'point': '0111', 'blockTemperature': '92.9934,93.0419,93.0201,93.0022,93.031,93.0449', 'lampTemperature': '60.1434', 'lamp': '90', 'sampleVolume': '10', 'step': '03', 'emissionColor': 'm1', 'exposureIndex': '3', 'time': '1549368812.533', 'sampleTemperature': '92.9145,92.9154,92.9142,92.9129,92.9158,92.9145', 'stage': '03', 'coverTemperature': '104.966', 'cycle': '001'}
Debug 1549368812.569 End XML:IMAGe+ S03_C001_T03_P0111_M1_X1_E3.tiff {'blkID': '21', 'run': '20190205CalibrationCurve', 'exposure': '520', 'excitationColor': 'x1', 'point': '0111', 'blockTemperature': '92.9934,93.0419,93.0201,93.0022,93.031,93.0449', 'lampTemperature': '60.1434', 'lamp': '90', 'sampleVolume': '10', 'step': '03', 'emissionColor': 'm1', 'exposureIndex': '3', 'time': '1549368812.533', 'sampleTemperature': '92.9145,92.9154,92.9142,92.9129,92.9158,92.9145', 'stage': '03', 'coverTemperature': '104.966', 'cycle': '001'}
Debug 1549368812.582 CAMera:ACQuire start exposure
Time 1549368812.874 -elapsed=6079 -active=6026 -remaining=307
Temperature 1549368813.074 -sample=93.0,93.0,93.0,93.0,93.0,93.0 -heatsink=38.9 -cover=105.0 -block=93.0,93.0,93.0,93.0,93.0,93.0
LEDStatus 1549368813.388 Temperature:60.1785 Current:9.46665 Voltage:3.39717 JuncTemp:77.1037
Debug 1549368813.413 CAMera:ACQuire end exposure
Info 1549368813.419 Capture end m1 x1
Image 1549368813.440 -run='20190205CalibrationCurve' -stage=3 -cycle=1 -step=3 -point=111  -emission=m1 -excitation=x1  -exposure=520 -lamp=90 -filepath='EXPERIMENTS:20190205CalibrationCurve/apldbio/sds/images/S03_C001_T03_P0111_M1_X1_E3.tiff'
Debug 1549368813.446 Start XML:WRITe+ 3-1-3-111-m1-x1 EXPERIMENTS:/20190205CalibrationCurve/apldbio/sds//quant/3-1-3-111-m1-x1.xml
Debug 1549368813.463 End XML:WRITe+ 3-1-3-111-m1-x1 EXPERIMENTS:/20190205CalibrationCurve/apldbio/sds//quant/3-1-3-111-m1-x1.xml
Debug 1549368813.465 Acquiring PA queue lock
Debug 1549368813.466 Acquired PA queue lock
Debug 1549368813.466 Released PA queue lock
Debug 1549368813.466 Acquiring palock[0] execution lock
Debug 1549368813.467 Acquired palock[0] execution lock
Time 1549368813.878 -elapsed=6080 -active=6027 -remaining=306
Debug 1549368813.987 Released palock[0] execution lock
Preprocessing 1549368813.989 <quote.message>Input run configuration file: /data/vendor/IS/experiments/20190205CalibrationCurve/apldbio/sds/quant/3-1-3-111-m1-x1.xml
Block Type:  96Wells
Finished read calibration files
...run ROI Quantitation
ROI Quantitation done in 0.067475 seconds 
Quant files saved in /data/vendor/IS/experiments/20190205CalibrationCurve/apldbio/sds/quant
...run Preproc Quantitation task
Preproc Quantitation in 0.000346 seconds 
FilterData files saved in /data/vendor/IS/experiments/20190205CalibrationCurve/apldbio/sds/filter
Success: Preprocessing ok
</quote.message>
Debug 1549368814.009 Start XML:FilterDATa+ S03_C001_T03_P0111_M1_X1_filterdata.xml {}
Debug 1549368814.009 End XML:FilterDATa+ S03_C001_T03_P0111_M1_X1_filterdata.xml {}
Debug 1549368814.020 Start XML:WRITe+ S3-C1-T3-P111 EXPERIMENTS:/20190205CalibrationCurve/apldbio/sds//filter/3-1-3-111.xml
Debug 1549368814.027 End XML:WRITe+ S3-C1-T3-P111 EXPERIMENTS:/20190205CalibrationCurve/apldbio/sds//filter/3-1-3-111.xml
Info 1549368814.032 Run ePA here for multicomponent. Ensured that dye are assigned
Debug 1549368814.034 Acquiring PA queue lock
Debug 1549368814.034 Acquired PA queue lock
Debug 1549368814.034 Released PA queue lock
Debug 1549368814.035 Acquiring palock[1] execution lock
Debug 1549368814.035 Acquired palock[1] execution lock
Temperature 1549368814.072 -sample=93.0,93.0,93.0,93.0,93.0,93.0 -heatsink=38.9 -cover=105.0 -block=93.0,93.0,93.0,93.0,93.0,93.0
Debug 1549368814.119 C: ISTAT?
Debug 1549368814.134 S: OK ISTAT? Running
LEDStatus 1549368814.380 Temperature:60.2137 Current:9.50963 Voltage:3.4035 JuncTemp:77.2883
Debug 1549368814.565 Released palock[1] execution lock
Preprocessing 1549368814.567 <quote.message>Input run configuration file: /data/vendor/IS/experiments/20190205CalibrationCurve/apldbio/sds/filter/3-1-3-111.xml
Block Type:  96Wells
...run Preproc MultiComponent task
Preproc MultiComponent in 0.005528 seconds 
MultiComponentData files saved in /data/vendor/IS/experiments/20190205CalibrationCurve/apldbio/sds/multicomponent
Success: Preprocessing ok
</quote.message>
Run 1549368814.598 Collected -run="20190205CalibrationCurve" -stage=3 -cycle=1 -step=3 -point=111
Debug 1549368814.606 TBC acquiring operative lock
Debug 1549368814.608 C: EXP:LIST? -verbose 20190205CalibrationCurve/apldbio/sds/quant/S03_C001_T03_P0111*
Debug 1549368814.623 <quote.message>S: OK EXP:LIST? -verbose 20190205CalibrationCurve/apldbio/sds/quant/S03_C001_T03_P0111* <quote.reply>
s: "20190205CalibrationCurve/apldbio/sds/quant/S03_C001_T03_P0111_M1_X1_E1.quant" -type=file -size=4208 -mtime=1549368813.96 -atime=1549368813.95 -ctime=1549368813.96
s: "20190205CalibrationCurve/apldbio/sds/quant/S03_C001_T03_P0111_M1_X1_E2.quant" -type=file -size=4209 -mtime=1549368813.96 -atime=1549368813.96 -ctime=1549368813.96
s: "20190205CalibrationCurve/apldbio/sds/quant/S03_C001_T03_P0111_M1_X1_E3.quant" -type=file -size=4209 -mtime=1549368813.96 -atime=1549368813.96 -ctime=1549368813.96
s: </quote.reply></quote.message>
Debug 1549368814.626 C: EXP:READ? -encoding=plain 20190205CalibrationCurve/apldbio/sds/quant/S03_C001_T03_P0111_M1_X1_E1.quant
Debug 1549368814.627 S: OK EXP:READ? -encoding=plain 20190205CalibrationCurve/apldbio/sds/quant/S03_C001_T03_P0111_M1_X1_E1.quant
Debug 1549368814.631 C: ACCess CONTROLLER
Info 1549368814.632 Access notification: [System] Access -sessionid=542 -level=Controller -exclusive=False
System 1549368814.632 Access -sessionid=542 -level=Controller -exclusive=False
Debug 1549368814.633 S: OK ACCess CONTROLLER
Debug 1549368814.634 C: EXP:READ? -encoding=plain 20190205CalibrationCurve/apldbio/sds/quant/S03_C001_T03_P0111_M1_X1_E2.quant
Debug 1549368814.636 S: OK EXP:READ? -encoding=plain 20190205CalibrationCurve/apldbio/sds/quant/S03_C001_T03_P0111_M1_X1_E2.quant
Debug 1549368814.640 C: EXP:READ? -encoding=plain 20190205CalibrationCurve/apldbio/sds/quant/S03_C001_T03_P0111_M1_X1_E3.quant
Debug 1549368814.641 S: OK EXP:READ? -encoding=plain 20190205CalibrationCurve/apldbio/sds/quant/S03_C001_T03_P0111_M1_X1_E3.quant
Debug 1549368814.662 C: FIL:COP EXPERIMENTS:20190205CalibrationCurve/apldbio/sds/multicomponent/S03_C001_T03_P0111_multicomponentdata.xml PUBLIC_RUN_COMPLETE:working/20190205CalibrationCurve/apldbio/sds/multicomponent/S03_C001_T03_P0111_multicomponentdata.xml
Debug 1549368814.667 S: OK FIL:COP EXPERIMENTS:20190205CalibrationCurve/apldbio/sds/multicomponent/S03_C001_T03_P0111_multicomponentdata.xml PUBLIC_RUN_COMPLETE:working/20190205CalibrationCurve/apldbio/sds/multicomponent/S03_C001_T03_P0111_multicomponentdata.xml
Debug 1549368814.673 C: ACCess OBSERVER
Info 1549368814.674 Access notification: [System] Access -sessionid=542 -level=Observer -exclusive=False
System 1549368814.674 Access -sessionid=542 -level=Observer -exclusive=False
Debug 1549368814.675 S: OK ACCess OBSERVER
Debug 1549368814.688 C: FIL:LIST? -verbose EXPERIMENTS:/20190205CalibrationCurve/apldbio/sds/quant/S03_C001_T03_P0111_*E1.quant
Debug 1549368814.701 <quote.message>S: OK FIL:LIST? -verbose EXPERIMENTS:/20190205CalibrationCurve/apldbio/sds/quant/S03_C001_T03_P0111_*E1.quant <quote.reply>
s: "experiments:20190205CalibrationCurve/apldbio/sds/quant/S03_C001_T03_P0111_M1_X1_E1.quant" -type=file -size=4208 -mtime=1549368813.96 -atime=1549368813.95 -ctime=1549368813.96
s: </quote.reply></quote.message>
Debug 1549368814.709 C: ACCess CONTROLLER
Info 1549368814.710 Access notification: [System] Access -sessionid=542 -level=Controller -exclusive=False
System 1549368814.711 Access -sessionid=542 -level=Controller -exclusive=False
Debug 1549368814.711 S: OK ACCess CONTROLLER
Debug 1549368814.733 C: FIL:COP EXPERIMENTS:20190205CalibrationCurve/apldbio/sds/quant/S03_C001_T03_P0111_M1_X1_E1.quant PUBLIC_RUN_COMPLETE:working/20190205CalibrationCurve/apldbio/sds/quant/S03_C001_T03_P0111_M1_X1_E1.quant
Debug 1549368814.739 S: OK FIL:COP EXPERIMENTS:20190205CalibrationCurve/apldbio/sds/quant/S03_C001_T03_P0111_M1_X1_E1.quant PUBLIC_RUN_COMPLETE:working/20190205CalibrationCurve/apldbio/sds/quant/S03_C001_T03_P0111_M1_X1_E1.quant
Debug 1549368814.745 C: ACCess OBSERVER
Info 1549368814.746 Access notification: [System] Access -sessionid=542 -level=Observer -exclusive=False
System 1549368814.746 Access -sessionid=542 -level=Observer -exclusive=False
Debug 1549368814.747 S: OK ACCess OBSERVER
Time 1549368814.874 -elapsed=6081 -active=6028 -remaining=305
Temperature 1549368815.071 -sample=93.0,93.0,93.0,93.0,93.0,93.0 -heatsink=38.8 -cover=105.0 -block=93.0,93.0,93.0,93.0,93.0,93.0
LEDStatus 1549368815.379 Temperature:60.1785 Current:9.45591 Voltage:3.39295 JuncTemp:77.2214
Debug 1549368815.870 TBC _holding invoked.
Debug 1549368815.871 TBC acquired unhold lock
Debug 1549368815.871 TBC releasing operative lock
Debug 1549368815.872 TBC acquired operative lock
Info 1549368815.874 TBC:SETTing ramping "Zone1" from 93.0 to 93.3 (rate=4.503, timeout=60.0, msgid=0x6523)
Info 1549368815.876 TBC:SETTing ramping "Zone2" from 93.0 to 93.3 (rate=4.503, timeout=60.0, msgid=0x6524)
Info 1549368815.877 TBC:SETTing ramping "Zone3" from 93.0 to 93.3 (rate=4.503, timeout=60.0, msgid=0x6525)
Info 1549368815.878 TBC:SETTing ramping "Zone4" from 93.0 to 93.3 (rate=4.503, timeout=60.0, msgid=0x6526)
Info 1549368815.879 TBC:SETTing ramping "Zone5" from 93.0 to 93.3 (rate=4.503, timeout=60.0, msgid=0x6527)
Info 1549368815.880 TBC:SETTing ramping "Zone6" from 93.0 to 93.3 (rate=4.503, timeout=60.0, msgid=0x6528)
Time 1549368815.884 -elapsed=6082 -active=6029 -remaining=304
Temperature 1549368816.071 -sample=93.0,93.0,93.0,93.0,93.0,93.0 -heatsink=38.9 -cover=105.0 -block=93.0,93.0,93.0,93.0,93.0,93.0
LEDStatus 1549368816.379 Temperature:60.1434 Current:9.49889 Voltage:3.39717 JuncTemp:77.2073
Time 1549368816.880 -elapsed=6083 -active=6030 -remaining=303
Temperature 1549368817.071 -sample=93.0,93.0,93.0,93.0,93.0,93.0 -heatsink=38.9 -cover=105.0 -block=93.2,93.3,93.2,93.3,93.2,93.2
LEDStatus 1549368817.379 Temperature:60.2137 Current:9.49889 Voltage:3.39506 JuncTemp:77.2057
Time 1549368817.880 -elapsed=6084 -active=6031 -remaining=302
Temperature 1549368818.071 -sample=93.1,93.1,93.1,93.1,93.1,93.1 -heatsink=38.8 -cover=105.1 -block=93.3,93.3,93.3,93.3,93.3,93.3
LEDStatus 1549368818.379 Temperature:60.2839 Current:9.44516 Voltage:3.39295 JuncTemp:77.269
Time 1549368818.880 -elapsed=6085 -active=6032 -remaining=301
Debug 1549368818.896 LLAC ACK: Acknowledge (type=3), name=Unknown, dest=0x00, source=0x81, control=0x01, id=0x0000, msgid=0x6523, data=[]
Debug 1549368818.897 LLAC ACK reply: Acknowledge (type=3), name=Unknown, dest=0x81, source=0x00, control=0x01, id=0x0000, msgid=0x6523, data=[]
Debug 1549368818.897 LLAC ACK: Acknowledge (type=3), name=Unknown, dest=0x00, source=0x82, control=0x01, id=0x0000, msgid=0x6524, data=[]
Debug 1549368818.898 LLAC ACK reply: Acknowledge (type=3), name=Unknown, dest=0x82, source=0x00, control=0x01, id=0x0000, msgid=0x6524, data=[]
Debug 1549368818.929 LLAC ACK: Acknowledge (type=3), name=Unknown, dest=0x00, source=0x83, control=0x01, id=0x0000, msgid=0x6525, data=[]
Debug 1549368818.929 LLAC ACK reply: Acknowledge (type=3), name=Unknown, dest=0x83, source=0x00, control=0x01, id=0x0000, msgid=0x6525, data=[]
Debug 1549368818.930 LLAC ACK: Acknowledge (type=3), name=Unknown, dest=0x00, source=0x84, control=0x01, id=0x0000, msgid=0x6526, data=[]
Debug 1549368818.930 LLAC ACK reply: Acknowledge (type=3), name=Unknown, dest=0x84, source=0x00, control=0x01, id=0x0000, msgid=0x6526, data=[]
Debug 1549368818.931 LLAC ACK: Acknowledge (type=3), name=Unknown, dest=0x00, source=0x85, control=0x01, id=0x0000, msgid=0x6527, data=[]
Debug 1549368818.931 LLAC ACK reply: Acknowledge (type=3), name=Unknown, dest=0x85, source=0x00, control=0x01, id=0x0000, msgid=0x6527, data=[]
Debug 1549368818.932 LLAC ACK: Acknowledge (type=3), name=Unknown, dest=0x00, source=0x86, control=0x01, id=0x0000, msgid=0x6528, data=[]
Debug 1549368818.932 LLAC ACK reply: Acknowledge (type=3), name=Unknown, dest=0x86, source=0x00, control=0x01, id=0x0000, msgid=0x6528, data=[]
Debug 1549368818.933 TBC releasing operative lock
Debug 1549368818.936 TBC acquiring operative lock
Debug 1549368818.936 TBC acquired operative lock
Info 1549368818.943 TBC:HOLD starting 5.000000s hold
Run 1549368818.958 Acquiring -run="20190205CalibrationCurve" -stage=3 -cycle=1 -point=112 -Temperature=93.2041,93.2046,93.2021,93.2006,93.2014,93.2007
Debug 1549368818.966 TBC acquiring unhold lock
Temperature 1549368819.088 -sample=93.2,93.2,93.2,93.2,93.2,93.2 -heatsink=38.9 -cover=105.1 -block=93.3,93.3,93.3,93.3,93.3,93.3
Debug 1549368819.121 C: ISTAT?
Debug 1549368819.134 S: OK ISTAT? Running
Debug 1549368819.265 Start XML:NEW S3-C1-T3-P112
Debug 1549368819.266 End XML:NEW S3-C1-T3-P112
Info 1549368819.268 Motor start m1 x1
Debug 1549368819.301 LLAC ACK: Acknowledge (type=3), name=Unknown, dest=0x00, source=0x91, control=0x01, id=0x0000, msgid=0x658B, data=[]
Debug 1549368819.302 LLAC ACK reply: Acknowledge (type=3), name=Unknown, dest=0x91, source=0x00, control=0x01, id=0x0000, msgid=0x658B, data=[]
Debug 1549368819.307 LLAC ACK: Acknowledge (type=3), name=Unknown, dest=0x00, source=0x91, control=0x01, id=0x0000, msgid=0x658D, data=[]
Debug 1549368819.308 LLAC ACK reply: Acknowledge (type=3), name=Unknown, dest=0x91, source=0x00, control=0x01, id=0x0000, msgid=0x658D, data=[]
Debug 1549368819.327 Start XML:NEW 3-1-3-112-m1-x1
Debug 1549368819.328 End XML:NEW 3-1-3-112-m1-x1
Info 1549368819.331 Motor end m1 x1
Info 1549368819.341 Emission Encoder -36 4500 Excitation Encoder -18 6750
Info 1549368819.342 Capture start m1 x1
Debug 1549368819.395 Start XML:IMAGe+ S03_C001_T03_P0112_M1_X1_E1.tiff {'blkID': '21', 'run': '20190205CalibrationCurve', 'exposure': '60', 'excitationColor': 'x1', 'point': '0112', 'blockTemperature': '93.341,93.3246,93.3443,93.3185,93.3275,93.3347', 'lampTemperature': '60.1434', 'lamp': '90', 'sampleVolume': '10', 'step': '03', 'emissionColor': 'm1', 'exposureIndex': '1', 'time': '1549368819.358', 'sampleTemperature': '93.2154,93.2167,93.2132,93.2153,93.2156,93.2146', 'stage': '03', 'coverTemperature': '105.034', 'cycle': '001'}
Debug 1549368819.396 End XML:IMAGe+ S03_C001_T03_P0112_M1_X1_E1.tiff {'blkID': '21', 'run': '20190205CalibrationCurve', 'exposure': '60', 'excitationColor': 'x1', 'point': '0112', 'blockTemperature': '93.341,93.3246,93.3443,93.3185,93.3275,93.3347', 'lampTemperature': '60.1434', 'lamp': '90', 'sampleVolume': '10', 'step': '03', 'emissionColor': 'm1', 'exposureIndex': '1', 'time': '1549368819.358', 'sampleTemperature': '93.2154,93.2167,93.2132,93.2153,93.2156,93.2146', 'stage': '03', 'coverTemperature': '105.034', 'cycle': '001'}
Debug 1549368819.411 CAMera:ACQuire start exposure
LEDStatus 1549368819.414 Temperature:60.1785 Current:9.4774 Voltage:3.39928 JuncTemp:77.2706
Time 1549368819.880 -elapsed=6086 -active=6033 -remaining=300
Debug 1549368819.973 CAMera:ACQuire end exposure
Info 1549368819.983 Capture end m1 x1
Info 1549368819.986 Capture start m1 x1
Image 1549368819.989 -run='20190205CalibrationCurve' -stage=3 -cycle=1 -step=3 -point=112  -emission=m1 -excitation=x1  -exposure=60 -lamp=90 -filepath='EXPERIMENTS:20190205CalibrationCurve/apldbio/sds/images/S03_C001_T03_P0112_M1_X1_E1.tiff'
Debug 1549368820.045 Start XML:IMAGe+ S03_C001_T03_P0112_M1_X1_E2.tiff {'blkID': '21', 'run': '20190205CalibrationCurve', 'exposure': '175', 'excitationColor': 'x1', 'point': '0112', 'blockTemperature': '93.341,93.3246,93.3443,93.3185,93.3275,93.3347', 'lampTemperature': '60.1434', 'lamp': '90', 'sampleVolume': '10', 'step': '03', 'emissionColor': 'm1', 'exposureIndex': '2', 'time': '1549368820.006', 'sampleTemperature': '93.2154,93.2167,93.2132,93.2153,93.2156,93.2146', 'stage': '03', 'coverTemperature': '105.034', 'cycle': '001'}
Debug 1549368820.046 End XML:IMAGe+ S03_C001_T03_P0112_M1_X1_E2.tiff {'blkID': '21', 'run': '20190205CalibrationCurve', 'exposure': '175', 'excitationColor': 'x1', 'point': '0112', 'blockTemperature': '93.341,93.3246,93.3443,93.3185,93.3275,93.3347', 'lampTemperature': '60.1434', 'lamp': '90', 'sampleVolume': '10', 'step': '03', 'emissionColor': 'm1', 'exposureIndex': '2', 'time': '1549368820.006', 'sampleTemperature': '93.2154,93.2167,93.2132,93.2153,93.2156,93.2146', 'stage': '03', 'coverTemperature': '105.034', 'cycle': '001'}
Debug 1549368820.060 CAMera:ACQuire start exposure
Temperature 1549368820.071 -sample=93.3,93.3,93.3,93.3,93.3,93.3 -heatsink=38.9 -cover=105.0 -block=93.3,93.3,93.3,93.3,93.3,93.3
LEDStatus 1549368820.388 Temperature:60.2137 Current:9.46665 Voltage:3.39717 JuncTemp:77.2514
Debug 1549368820.682 CAMera:ACQuire end exposure
Image 1549368820.693 -run='20190205CalibrationCurve' -stage=3 -cycle=1 -step=3 -point=112  -emission=m1 -excitation=x1  -exposure=175 -lamp=90 -filepath='EXPERIMENTS:20190205CalibrationCurve/apldbio/sds/images/S03_C001_T03_P0112_M1_X1_E2.tiff'
Info 1549368820.693 Capture end m1 x1
Info 1549368820.697 Capture start m1 x1
Debug 1549368820.750 Start XML:IMAGe+ S03_C001_T03_P0112_M1_X1_E3.tiff {'blkID': '21', 'run': '20190205CalibrationCurve', 'exposure': '520', 'excitationColor': 'x1', 'point': '0112', 'blockTemperature': '93.341,93.3246,93.3443,93.3185,93.3275,93.3347', 'lampTemperature': '60.1434', 'lamp': '90', 'sampleVolume': '10', 'step': '03', 'emissionColor': 'm1', 'exposureIndex': '3', 'time': '1549368820.715', 'sampleTemperature': '93.2154,93.2167,93.2132,93.2153,93.2156,93.2146', 'stage': '03', 'coverTemperature': '105.034', 'cycle': '001'}
Debug 1549368820.751 End XML:IMAGe+ S03_C001_T03_P0112_M1_X1_E3.tiff {'blkID': '21', 'run': '20190205CalibrationCurve', 'exposure': '520', 'excitationColor': 'x1', 'point': '0112', 'blockTemperature': '93.341,93.3246,93.3443,93.3185,93.3275,93.3347', 'lampTemperature': '60.1434', 'lamp': '90', 'sampleVolume': '10', 'step': '03', 'emissionColor': 'm1', 'exposureIndex': '3', 'time': '1549368820.715', 'sampleTemperature': '93.2154,93.2167,93.2132,93.2153,93.2156,93.2146', 'stage': '03', 'coverTemperature': '105.034', 'cycle': '001'}
Debug 1549368820.765 CAMera:ACQuire start exposure
Time 1549368820.874 -elapsed=6087 -active=6034 -remaining=299
Temperature 1549368821.073 -sample=93.3,93.3,93.3,93.3,93.3,93.3 -heatsink=38.9 -cover=105.1 -block=93.3,93.3,93.3,93.3,93.3,93.3
LEDStatus 1549368821.388 Temperature:60.2839 Current:9.49889 Voltage:3.40139 JuncTemp:77.1863
Debug 1549368821.592 CAMera:ACQuire end exposure
Info 1549368821.603 Capture end m1 x1
Image 1549368821.614 -run='20190205CalibrationCurve' -stage=3 -cycle=1 -step=3 -point=112  -emission=m1 -excitation=x1  -exposure=520 -lamp=90 -filepath='EXPERIMENTS:20190205CalibrationCurve/apldbio/sds/images/S03_C001_T03_P0112_M1_X1_E3.tiff'
Debug 1549368821.621 Start XML:WRITe+ 3-1-3-112-m1-x1 EXPERIMENTS:/20190205CalibrationCurve/apldbio/sds//quant/3-1-3-112-m1-x1.xml
Debug 1549368821.648 End XML:WRITe+ 3-1-3-112-m1-x1 EXPERIMENTS:/20190205CalibrationCurve/apldbio/sds//quant/3-1-3-112-m1-x1.xml
Debug 1549368821.649 Acquiring PA queue lock
Debug 1549368821.650 Acquired PA queue lock
Debug 1549368821.650 Released PA queue lock
Debug 1549368821.651 Acquiring palock[0] execution lock
Debug 1549368821.651 Acquired palock[0] execution lock
Time 1549368821.876 -elapsed=6088 -active=6035 -remaining=298
Temperature 1549368822.071 -sample=93.3,93.3,93.3,93.3,93.3,93.3 -heatsink=39.0 -cover=105.0 -block=93.3,93.3,93.3,93.3,93.3,93.3
Debug 1549368822.183 Released palock[0] execution lock
Preprocessing 1549368822.186 <quote.message>Input run configuration file: /data/vendor/IS/experiments/20190205CalibrationCurve/apldbio/sds/quant/3-1-3-112-m1-x1.xml
Block Type:  96Wells
Finished read calibration files
...run ROI Quantitation
ROI Quantitation done in 0.067548 seconds 
Quant files saved in /data/vendor/IS/experiments/20190205CalibrationCurve/apldbio/sds/quant
...run Preproc Quantitation task
Preproc Quantitation in 0.000351 seconds 
FilterData files saved in /data/vendor/IS/experiments/20190205CalibrationCurve/apldbio/sds/filter
Success: Preprocessing ok
</quote.message>
Debug 1549368822.205 Start XML:FilterDATa+ S03_C001_T03_P0112_M1_X1_filterdata.xml {}
Debug 1549368822.206 End XML:FilterDATa+ S03_C001_T03_P0112_M1_X1_filterdata.xml {}
Debug 1549368822.217 Start XML:WRITe+ S3-C1-T3-P112 EXPERIMENTS:/20190205CalibrationCurve/apldbio/sds//filter/3-1-3-112.xml
Debug 1549368822.223 End XML:WRITe+ S3-C1-T3-P112 EXPERIMENTS:/20190205CalibrationCurve/apldbio/sds//filter/3-1-3-112.xml
Info 1549368822.228 Run ePA here for multicomponent. Ensured that dye are assigned
Debug 1549368822.230 Acquiring PA queue lock
Debug 1549368822.231 Acquired PA queue lock
Debug 1549368822.231 Released PA queue lock
Debug 1549368822.231 Acquiring palock[1] execution lock
Debug 1549368822.232 Acquired palock[1] execution lock
LEDStatus 1549368822.382 Temperature:60.1082 Current:9.4774 Voltage:3.40139 JuncTemp:77.2145
Debug 1549368822.754 Released palock[1] execution lock
Preprocessing 1549368822.756 <quote.message>Input run configuration file: /data/vendor/IS/experiments/20190205CalibrationCurve/apldbio/sds/filter/3-1-3-112.xml
Block Type:  96Wells
...run Preproc MultiComponent task
Preproc MultiComponent in 0.005556 seconds 
MultiComponentData files saved in /data/vendor/IS/experiments/20190205CalibrationCurve/apldbio/sds/multicomponent
Success: Preprocessing ok
</quote.message>
Run 1549368822.787 Collected -run="20190205CalibrationCurve" -stage=3 -cycle=1 -step=3 -point=112
Debug 1549368822.797 TBC acquiring operative lock
Debug 1549368822.799 C: EXP:LIST? -verbose 20190205CalibrationCurve/apldbio/sds/quant/S03_C001_T03_P0112*
Debug 1549368822.812 C: ACCess CONTROLLER
Info 1549368822.813 Access notification: [System] Access -sessionid=542 -level=Controller -exclusive=False
System 1549368822.814 Access -sessionid=542 -level=Controller -exclusive=False
Debug 1549368822.814 S: OK ACCess CONTROLLER
Debug 1549368822.817 <quote.message>S: OK EXP:LIST? -verbose 20190205CalibrationCurve/apldbio/sds/quant/S03_C001_T03_P0112* <quote.reply>
s: "20190205CalibrationCurve/apldbio/sds/quant/S03_C001_T03_P0112_M1_X1_E1.quant" -type=file -size=4208 -mtime=1549368822.15 -atime=1549368822.15 -ctime=1549368822.15
s: "20190205CalibrationCurve/apldbio/sds/quant/S03_C001_T03_P0112_M1_X1_E2.quant" -type=file -size=4209 -mtime=1549368822.16 -atime=1549368822.15 -ctime=1549368822.16
s: "20190205CalibrationCurve/apldbio/sds/quant/S03_C001_T03_P0112_M1_X1_E3.quant" -type=file -size=4209 -mtime=1549368822.16 -atime=1549368822.16 -ctime=1549368822.16
s: </quote.reply></quote.message>
Debug 1549368822.820 C: EXP:READ? -encoding=plain 20190205CalibrationCurve/apldbio/sds/quant/S03_C001_T03_P0112_M1_X1_E1.quant
Debug 1549368822.821 S: OK EXP:READ? -encoding=plain 20190205CalibrationCurve/apldbio/sds/quant/S03_C001_T03_P0112_M1_X1_E1.quant
Debug 1549368822.825 C: EXP:READ? -encoding=plain 20190205CalibrationCurve/apldbio/sds/quant/S03_C001_T03_P0112_M1_X1_E2.quant
Debug 1549368822.826 S: OK EXP:READ? -encoding=plain 20190205CalibrationCurve/apldbio/sds/quant/S03_C001_T03_P0112_M1_X1_E2.quant
Debug 1549368822.830 C: EXP:READ? -encoding=plain 20190205CalibrationCurve/apldbio/sds/quant/S03_C001_T03_P0112_M1_X1_E3.quant
Debug 1549368822.831 S: OK EXP:READ? -encoding=plain 20190205CalibrationCurve/apldbio/sds/quant/S03_C001_T03_P0112_M1_X1_E3.quant
Debug 1549368822.850 C: FIL:COP EXPERIMENTS:20190205CalibrationCurve/apldbio/sds/multicomponent/S03_C001_T03_P0112_multicomponentdata.xml PUBLIC_RUN_COMPLETE:working/20190205CalibrationCurve/apldbio/sds/multicomponent/S03_C001_T03_P0112_multicomponentdata.xml
Debug 1549368822.856 S: OK FIL:COP EXPERIMENTS:20190205CalibrationCurve/apldbio/sds/multicomponent/S03_C001_T03_P0112_multicomponentdata.xml PUBLIC_RUN_COMPLETE:working/20190205CalibrationCurve/apldbio/sds/multicomponent/S03_C001_T03_P0112_multicomponentdata.xml
Debug 1549368822.861 C: ACCess OBSERVER
Info 1549368822.861 Access notification: [System] Access -sessionid=542 -level=Observer -exclusive=False
System 1549368822.862 Access -sessionid=542 -level=Observer -exclusive=False
Debug 1549368822.863 S: OK ACCess OBSERVER
Time 1549368822.874 -elapsed=6089 -active=6036 -remaining=297
Debug 1549368822.878 C: FIL:LIST? -verbose EXPERIMENTS:/20190205CalibrationCurve/apldbio/sds/quant/S03_C001_T03_P0112_*E1.quant
Debug 1549368822.892 <quote.message>S: OK FIL:LIST? -verbose EXPERIMENTS:/20190205CalibrationCurve/apldbio/sds/quant/S03_C001_T03_P0112_*E1.quant <quote.reply>
s: "experiments:20190205CalibrationCurve/apldbio/sds/quant/S03_C001_T03_P0112_M1_X1_E1.quant" -type=file -size=4208 -mtime=1549368822.15 -atime=1549368822.15 -ctime=1549368822.15
s: </quote.reply></quote.message>
Debug 1549368822.938 C: ACCess CONTROLLER
Info 1549368822.939 Access notification: [System] Access -sessionid=542 -level=Controller -exclusive=False
System 1549368822.939 Access -sessionid=542 -level=Controller -exclusive=False
Debug 1549368822.940 S: OK ACCess CONTROLLER
Debug 1549368822.962 C: FIL:COP EXPERIMENTS:20190205CalibrationCurve/apldbio/sds/quant/S03_C001_T03_P0112_M1_X1_E1.quant PUBLIC_RUN_COMPLETE:working/20190205CalibrationCurve/apldbio/sds/quant/S03_C001_T03_P0112_M1_X1_E1.quant
Debug 1549368822.969 S: OK FIL:COP EXPERIMENTS:20190205CalibrationCurve/apldbio/sds/quant/S03_C001_T03_P0112_M1_X1_E1.quant PUBLIC_RUN_COMPLETE:working/20190205CalibrationCurve/apldbio/sds/quant/S03_C001_T03_P0112_M1_X1_E1.quant
Debug 1549368822.974 C: ACCess OBSERVER
Info 1549368822.975 Access notification: [System] Access -sessionid=542 -level=Observer -exclusive=False
System 1549368822.975 Access -sessionid=542 -level=Observer -exclusive=False
Debug 1549368822.976 S: OK ACCess OBSERVER
Temperature 1549368823.071 -sample=93.3,93.3,93.3,93.3,93.3,93.3 -heatsink=38.9 -cover=105.0 -block=93.3,93.3,93.3,93.3,93.3,93.3
LEDStatus 1549368823.379 Temperature:60.2488 Current:9.45591 Voltage:3.39928 JuncTemp:77.2443
Time 1549368823.874 -elapsed=6090 -active=6037 -remaining=296
Debug 1549368823.970 TBC _holding invoked.
Debug 1549368823.970 TBC acquired unhold lock
Debug 1549368823.971 TBC releasing operative lock
Debug 1549368823.972 TBC acquired operative lock
Info 1549368823.974 TBC:SETTing ramping "Zone1" from 93.3 to 93.6 (rate=4.503, timeout=60.0, msgid=0x65E8)
Info 1549368823.975 TBC:SETTing ramping "Zone2" from 93.3 to 93.6 (rate=4.503, timeout=60.0, msgid=0x65E9)
Info 1549368823.976 TBC:SETTing ramping "Zone3" from 93.3 to 93.6 (rate=4.503, timeout=60.0, msgid=0x65EA)
Info 1549368823.977 TBC:SETTing ramping "Zone4" from 93.3 to 93.6 (rate=4.503, timeout=60.0, msgid=0x65EB)
Info 1549368823.978 TBC:SETTing ramping "Zone5" from 93.3 to 93.6 (rate=4.503, timeout=60.0, msgid=0x65EC)
Info 1549368823.979 TBC:SETTing ramping "Zone6" from 93.3 to 93.6 (rate=4.503, timeout=60.0, msgid=0x65ED)
Temperature 1549368824.071 -sample=93.3,93.3,93.3,93.3,93.3,93.3 -heatsink=38.7 -cover=105.1 -block=93.3,93.3,93.3,93.3,93.3,93.3
Debug 1549368824.120 C: ISTAT?
Debug 1549368824.133 S: OK ISTAT? Running
LEDStatus 1549368824.379 Temperature:60.2488 Current:9.46665 Voltage:3.39295 JuncTemp:77.1951
Time 1549368824.881 -elapsed=6091 -active=6038 -remaining=295
Temperature 1549368825.071 -sample=93.3,93.3,93.3,93.3,93.3,93.3 -heatsink=38.8 -cover=105.0 -block=93.5,93.5,93.5,93.5,93.5,93.5
LEDStatus 1549368825.388 Temperature:60.2488 Current:9.44516 Voltage:3.39928 JuncTemp:77.3444
Time 1549368825.881 -elapsed=6092 -active=6039 -remaining=294
Temperature 1549368826.071 -sample=93.4,93.4,93.4,93.4,93.4,93.4 -heatsink=39.0 -cover=105.0 -block=93.6,93.6,93.6,93.6,93.6,93.6
LEDStatus 1549368826.388 Temperature:60.1434 Current:9.48814 Voltage:3.39717 JuncTemp:77.285
Time 1549368826.880 -elapsed=6093 -active=6040 -remaining=293
Debug 1549368826.996 LLAC ACK: Acknowledge (type=3), name=Unknown, dest=0x00, source=0x81, control=0x01, id=0x0000, msgid=0x65E8, data=[]
Debug 1549368826.996 LLAC ACK reply: Acknowledge (type=3), name=Unknown, dest=0x81, source=0x00, control=0x01, id=0x0000, msgid=0x65E8, data=[]
Debug 1549368826.997 LLAC ACK: Acknowledge (type=3), name=Unknown, dest=0x00, source=0x82, control=0x01, id=0x0000, msgid=0x65E9, data=[]
Debug 1549368826.998 LLAC ACK reply: Acknowledge (type=3), name=Unknown, dest=0x82, source=0x00, control=0x01, id=0x0000, msgid=0x65E9, data=[]
Debug 1549368827.059 LLAC ACK: Acknowledge (type=3), name=Unknown, dest=0x00, source=0x83, control=0x01, id=0x0000, msgid=0x65EA, data=[]
Debug 1549368827.060 LLAC ACK reply: Acknowledge (type=3), name=Unknown, dest=0x83, source=0x00, control=0x01, id=0x0000, msgid=0x65EA, data=[]
Debug 1549368827.060 LLAC ACK: Acknowledge (type=3), name=Unknown, dest=0x00, source=0x84, control=0x01, id=0x0000, msgid=0x65EB, data=[]
Debug 1549368827.061 LLAC ACK reply: Acknowledge (type=3), name=Unknown, dest=0x84, source=0x00, control=0x01, id=0x0000, msgid=0x65EB, data=[]
Debug 1549368827.061 LLAC ACK: Acknowledge (type=3), name=Unknown, dest=0x00, source=0x85, control=0x01, id=0x0000, msgid=0x65EC, data=[]
Debug 1549368827.062 LLAC ACK reply: Acknowledge (type=3), name=Unknown, dest=0x85, source=0x00, control=0x01, id=0x0000, msgid=0x65EC, data=[]
Debug 1549368827.062 LLAC ACK: Acknowledge (type=3), name=Unknown, dest=0x00, source=0x86, control=0x01, id=0x0000, msgid=0x65ED, data=[]
Debug 1549368827.062 LLAC ACK reply: Acknowledge (type=3), name=Unknown, dest=0x86, source=0x00, control=0x01, id=0x0000, msgid=0x65ED, data=[]
Debug 1549368827.063 TBC releasing operative lock
Debug 1549368827.066 TBC acquiring operative lock
Debug 1549368827.066 TBC acquired operative lock
Info 1549368827.067 TBC:HOLD starting 5.000000s hold
Debug 1549368827.077 TBC acquiring unhold lock
Run 1549368827.088 Acquiring -run="20190205CalibrationCurve" -stage=3 -cycle=1 -point=113 -Temperature=93.5049,93.5043,93.5027,93.5041,93.5044,93.5058
Temperature 1549368827.076 -sample=93.5,93.5,93.5,93.5,93.5,93.5 -heatsink=38.9 -cover=105.1 -block=93.6,93.6,93.6,93.6,93.6,93.6
Debug 1549368827.362 Start XML:NEW S3-C1-T3-P113
Debug 1549368827.364 End XML:NEW S3-C1-T3-P113
Info 1549368827.365 Motor start m1 x1
LEDStatus 1549368827.380 Temperature:60.2488 Current:9.44516 Voltage:3.39295 JuncTemp:77.2636
Debug 1549368827.398 LLAC ACK: Acknowledge (type=3), name=Unknown, dest=0x00, source=0x91, control=0x01, id=0x0000, msgid=0x6654, data=[]
Debug 1549368827.398 LLAC ACK reply: Acknowledge (type=3), name=Unknown, dest=0x91, source=0x00, control=0x01, id=0x0000, msgid=0x6654, data=[]
Debug 1549368827.412 LLAC ACK: Acknowledge (type=3), name=Unknown, dest=0x00, source=0x91, control=0x01, id=0x0000, msgid=0x6656, data=[]
Debug 1549368827.413 LLAC ACK reply: Acknowledge (type=3), name=Unknown, dest=0x91, source=0x00, control=0x01, id=0x0000, msgid=0x6656, data=[]
Debug 1549368827.434 Start XML:NEW 3-1-3-113-m1-x1
Debug 1549368827.435 End XML:NEW 3-1-3-113-m1-x1
Info 1549368827.437 Motor end m1 x1
Info 1549368827.447 Emission Encoder -36 4500 Excitation Encoder -18 6750
Info 1549368827.449 Capture start m1 x1
Debug 1549368827.505 Start XML:IMAGe+ S03_C001_T03_P0113_M1_X1_E1.tiff {'blkID': '21', 'run': '20190205CalibrationCurve', 'exposure': '60', 'excitationColor': 'x1', 'point': '0113', 'blockTemperature': '93.6301,93.6206,93.6253,93.6449,93.6139,93.619', 'lampTemperature': '60.1434', 'lamp': '90', 'sampleVolume': '10', 'step': '03', 'emissionColor': 'm1', 'exposureIndex': '1', 'time': '1549368827.465', 'sampleTemperature': '93.5159,93.5153,93.5155,93.5142,93.5154,93.517', 'stage': '03', 'coverTemperature': '105.057', 'cycle': '001'}
Debug 1549368827.506 End XML:IMAGe+ S03_C001_T03_P0113_M1_X1_E1.tiff {'blkID': '21', 'run': '20190205CalibrationCurve', 'exposure': '60', 'excitationColor': 'x1', 'point': '0113', 'blockTemperature': '93.6301,93.6206,93.6253,93.6449,93.6139,93.619', 'lampTemperature': '60.1434', 'lamp': '90', 'sampleVolume': '10', 'step': '03', 'emissionColor': 'm1', 'exposureIndex': '1', 'time': '1549368827.465', 'sampleTemperature': '93.5159,93.5153,93.5155,93.5142,93.5154,93.517', 'stage': '03', 'coverTemperature': '105.057', 'cycle': '001'}
Debug 1549368827.520 CAMera:ACQuire start exposure
Time 1549368827.874 -elapsed=6094 -active=6041 -remaining=292
Debug 1549368828.073 CAMera:ACQuire end exposure
Temperature 1549368828.071 -sample=93.5,93.5,93.5,93.5,93.5,93.5 -heatsink=38.8 -cover=105.1 -block=93.6,93.6,93.6,93.6,93.6,93.6
Info 1549368828.091 Capture end m1 x1
Image 1549368828.094 -run='20190205CalibrationCurve' -stage=3 -cycle=1 -step=3 -point=113  -emission=m1 -excitation=x1  -exposure=60 -lamp=90 -filepath='EXPERIMENTS:20190205CalibrationCurve/apldbio/sds/images/S03_C001_T03_P0113_M1_X1_E1.tiff'
Info 1549368828.093 Capture start m1 x1
Debug 1549368828.156 Start XML:IMAGe+ S03_C001_T03_P0113_M1_X1_E2.tiff {'blkID': '21', 'run': '20190205CalibrationCurve', 'exposure': '175', 'excitationColor': 'x1', 'point': '0113', 'blockTemperature': '93.6301,93.6206,93.6253,93.6449,93.6139,93.619', 'lampTemperature': '60.1434', 'lamp': '90', 'sampleVolume': '10', 'step': '03', 'emissionColor': 'm1', 'exposureIndex': '2', 'time': '1549368828.115', 'sampleTemperature': '93.5159,93.5153,93.5155,93.5142,93.5154,93.517', 'stage': '03', 'coverTemperature': '105.057', 'cycle': '001'}
Debug 1549368828.157 End XML:IMAGe+ S03_C001_T03_P0113_M1_X1_E2.tiff {'blkID': '21', 'run': '20190205CalibrationCurve', 'exposure': '175', 'excitationColor': 'x1', 'point': '0113', 'blockTemperature': '93.6301,93.6206,93.6253,93.6449,93.6139,93.619', 'lampTemperature': '60.1434', 'lamp': '90', 'sampleVolume': '10', 'step': '03', 'emissionColor': 'm1', 'exposureIndex': '2', 'time': '1549368828.115', 'sampleTemperature': '93.5159,93.5153,93.5155,93.5142,93.5154,93.517', 'stage': '03', 'coverTemperature': '105.057', 'cycle': '001'}
Debug 1549368828.174 CAMera:ACQuire start exposure
LEDStatus 1549368828.388 Temperature:60.2488 Current:9.43441 Voltage:3.39506 JuncTemp:77.2935
Debug 1549368828.802 CAMera:ACQuire end exposure
Info 1549368828.813 Capture end m1 x1
Image 1549368828.816 -run='20190205CalibrationCurve' -stage=3 -cycle=1 -step=3 -point=113  -emission=m1 -excitation=x1  -exposure=175 -lamp=90 -filepath='EXPERIMENTS:20190205CalibrationCurve/apldbio/sds/images/S03_C001_T03_P0113_M1_X1_E2.tiff'
Info 1549368828.816 Capture start m1 x1
Debug 1549368828.869 Start XML:IMAGe+ S03_C001_T03_P0113_M1_X1_E3.tiff {'blkID': '21', 'run': '20190205CalibrationCurve', 'exposure': '520', 'excitationColor': 'x1', 'point': '0113', 'blockTemperature': '93.6301,93.6206,93.6253,93.6449,93.6139,93.619', 'lampTemperature': '60.1434', 'lamp': '90', 'sampleVolume': '10', 'step': '03', 'emissionColor': 'm1', 'exposureIndex': '3', 'time': '1549368828.835', 'sampleTemperature': '93.5159,93.5153,93.5155,93.5142,93.5154,93.517', 'stage': '03', 'coverTemperature': '105.057', 'cycle': '001'}
Debug 1549368828.870 End XML:IMAGe+ S03_C001_T03_P0113_M1_X1_E3.tiff {'blkID': '21', 'run': '20190205CalibrationCurve', 'exposure': '520', 'excitationColor': 'x1', 'point': '0113', 'blockTemperature': '93.6301,93.6206,93.6253,93.6449,93.6139,93.619', 'lampTemperature': '60.1434', 'lamp': '90', 'sampleVolume': '10', 'step': '03', 'emissionColor': 'm1', 'exposureIndex': '3', 'time': '1549368828.835', 'sampleTemperature': '93.5159,93.5153,93.5155,93.5142,93.5154,93.517', 'stage': '03', 'coverTemperature': '105.057', 'cycle': '001'}
Debug 1549368828.884 CAMera:ACQuire start exposure
Time 1549368828.889 -elapsed=6095 -active=6042 -remaining=291
Temperature 1549368829.071 -sample=93.6,93.6,93.6,93.6,93.6,93.6 -heatsink=38.8 -cover=105.0 -block=93.6,93.6,93.6,93.6,93.6,93.6
Debug 1549368829.118 C: ISTAT?
Debug 1549368829.130 S: OK ISTAT? Running
LEDStatus 1549368829.389 Temperature:60.2137 Current:9.45591 Voltage:3.39506 JuncTemp:77.3268
Debug 1549368829.715 CAMera:ACQuire end exposure
Info 1549368829.738 Capture end m1 x1
Image 1549368829.755 -run='20190205CalibrationCurve' -stage=3 -cycle=1 -step=3 -point=113  -emission=m1 -excitation=x1  -exposure=520 -lamp=90 -filepath='EXPERIMENTS:20190205CalibrationCurve/apldbio/sds/images/S03_C001_T03_P0113_M1_X1_E3.tiff'
Debug 1549368829.764 Start XML:WRITe+ 3-1-3-113-m1-x1 EXPERIMENTS:/20190205CalibrationCurve/apldbio/sds//quant/3-1-3-113-m1-x1.xml
Debug 1549368829.780 End XML:WRITe+ 3-1-3-113-m1-x1 EXPERIMENTS:/20190205CalibrationCurve/apldbio/sds//quant/3-1-3-113-m1-x1.xml
Debug 1549368829.782 Acquiring PA queue lock
Debug 1549368829.782 Acquired PA queue lock
Debug 1549368829.783 Released PA queue lock
Debug 1549368829.783 Acquiring palock[0] execution lock
Debug 1549368829.783 Acquired palock[0] execution lock
Time 1549368829.876 -elapsed=6096 -active=6043 -remaining=290
Temperature 1549368830.073 -sample=93.6,93.6,93.6,93.6,93.6,93.6 -heatsink=38.9 -cover=105.0 -block=93.6,93.6,93.6,93.6,93.6,93.6
Debug 1549368830.322 Released palock[0] execution lock
Preprocessing 1549368830.324 <quote.message>Input run configuration file: /data/vendor/IS/experiments/20190205CalibrationCurve/apldbio/sds/quant/3-1-3-113-m1-x1.xml
Block Type:  96Wells
Finished read calibration files
...run ROI Quantitation
ROI Quantitation done in 0.065642 seconds 
Quant files saved in /data/vendor/IS/experiments/20190205CalibrationCurve/apldbio/sds/quant
...run Preproc Quantitation task
Preproc Quantitation in 0.000336 seconds 
FilterData files saved in /data/vendor/IS/experiments/20190205CalibrationCurve/apldbio/sds/filter
Success: Preprocessing ok
</quote.message>
Debug 1549368830.344 Start XML:FilterDATa+ S03_C001_T03_P0113_M1_X1_filterdata.xml {}
Debug 1549368830.344 End XML:FilterDATa+ S03_C001_T03_P0113_M1_X1_filterdata.xml {}
Debug 1549368830.355 Start XML:WRITe+ S3-C1-T3-P113 EXPERIMENTS:/20190205CalibrationCurve/apldbio/sds//filter/3-1-3-113.xml
Debug 1549368830.361 End XML:WRITe+ S3-C1-T3-P113 EXPERIMENTS:/20190205CalibrationCurve/apldbio/sds//filter/3-1-3-113.xml
Info 1549368830.366 Run ePA here for multicomponent. Ensured that dye are assigned
Debug 1549368830.368 Acquiring PA queue lock
Debug 1549368830.369 Acquired PA queue lock
Debug 1549368830.369 Released PA queue lock
Debug 1549368830.369 Acquiring palock[1] execution lock
Debug 1549368830.370 Acquired palock[1] execution lock
LEDStatus 1549368830.394 Temperature:60.2488 Current:9.44516 Voltage:3.40139 JuncTemp:77.3341
Time 1549368830.875 -elapsed=6097 -active=6044 -remaining=289
Debug 1549368830.891 Released palock[1] execution lock
Preprocessing 1549368830.893 <quote.message>Input run configuration file: /data/vendor/IS/experiments/20190205CalibrationCurve/apldbio/sds/filter/3-1-3-113.xml
Block Type:  96Wells
...run Preproc MultiComponent task
Preproc MultiComponent in 0.005557 seconds 
MultiComponentData files saved in /data/vendor/IS/experiments/20190205CalibrationCurve/apldbio/sds/multicomponent
Success: Preprocessing ok
</quote.message>
Run 1549368830.926 Collected -run="20190205CalibrationCurve" -stage=3 -cycle=1 -step=3 -point=113
Debug 1549368830.934 TBC acquiring operative lock
Debug 1549368830.958 C: ACCess CONTROLLER
Info 1549368830.960 Access notification: [System] Access -sessionid=542 -level=Controller -exclusive=False
System 1549368830.961 Access -sessionid=542 -level=Controller -exclusive=False
Debug 1549368830.961 S: OK ACCess CONTROLLER
Debug 1549368830.994 C: FIL:COP EXPERIMENTS:20190205CalibrationCurve/apldbio/sds/multicomponent/S03_C001_T03_P0113_multicomponentdata.xml PUBLIC_RUN_COMPLETE:working/20190205CalibrationCurve/apldbio/sds/multicomponent/S03_C001_T03_P0113_multicomponentdata.xml
Debug 1549368830.999 S: OK FIL:COP EXPERIMENTS:20190205CalibrationCurve/apldbio/sds/multicomponent/S03_C001_T03_P0113_multicomponentdata.xml PUBLIC_RUN_COMPLETE:working/20190205CalibrationCurve/apldbio/sds/multicomponent/S03_C001_T03_P0113_multicomponentdata.xml
Debug 1549368831.004 C: ACCess OBSERVER
Info 1549368831.005 Access notification: [System] Access -sessionid=542 -level=Observer -exclusive=False
System 1549368831.006 Access -sessionid=542 -level=Observer -exclusive=False
Debug 1549368831.006 S: OK ACCess OBSERVER
Debug 1549368831.018 C: FIL:LIST? -verbose EXPERIMENTS:/20190205CalibrationCurve/apldbio/sds/quant/S03_C001_T03_P0113_*E1.quant
Debug 1549368831.031 <quote.message>S: OK FIL:LIST? -verbose EXPERIMENTS:/20190205CalibrationCurve/apldbio/sds/quant/S03_C001_T03_P0113_*E1.quant <quote.reply>
s: "experiments:20190205CalibrationCurve/apldbio/sds/quant/S03_C001_T03_P0113_M1_X1_E1.quant" -type=file -size=4207 -mtime=1549368830.29 -atime=1549368830.29 -ctime=1549368830.29
s: </quote.reply></quote.message>
Debug 1549368831.039 C: ACCess CONTROLLER
Info 1549368831.040 Access notification: [System] Access -sessionid=542 -level=Controller -exclusive=False
System 1549368831.041 Access -sessionid=542 -level=Controller -exclusive=False
Debug 1549368831.042 S: OK ACCess CONTROLLER
Debug 1549368831.063 C: FIL:COP EXPERIMENTS:20190205CalibrationCurve/apldbio/sds/quant/S03_C001_T03_P0113_M1_X1_E1.quant PUBLIC_RUN_COMPLETE:working/20190205CalibrationCurve/apldbio/sds/quant/S03_C001_T03_P0113_M1_X1_E1.quant
Debug 1549368831.070 S: OK FIL:COP EXPERIMENTS:20190205CalibrationCurve/apldbio/sds/quant/S03_C001_T03_P0113_M1_X1_E1.quant PUBLIC_RUN_COMPLETE:working/20190205CalibrationCurve/apldbio/sds/quant/S03_C001_T03_P0113_M1_X1_E1.quant
Debug 1549368831.079 C: ACCess OBSERVER
Info 1549368831.080 Access notification: [System] Access -sessionid=542 -level=Observer -exclusive=False
System 1549368831.080 Access -sessionid=542 -level=Observer -exclusive=False
Debug 1549368831.081 S: OK ACCess OBSERVER
Temperature 1549368831.072 -sample=93.6,93.6,93.6,93.6,93.6,93.6 -heatsink=38.9 -cover=105.0 -block=93.6,93.6,93.6,93.6,93.6,93.6
Debug 1549368831.093 C: EXP:LIST? -verbose 20190205CalibrationCurve/apldbio/sds/quant/S03_C001_T03_P0113*
Debug 1549368831.106 <quote.message>S: OK EXP:LIST? -verbose 20190205CalibrationCurve/apldbio/sds/quant/S03_C001_T03_P0113* <quote.reply>
s: "20190205CalibrationCurve/apldbio/sds/quant/S03_C001_T03_P0113_M1_X1_E1.quant" -type=file -size=4207 -mtime=1549368830.29 -atime=1549368830.29 -ctime=1549368830.29
s: "20190205CalibrationCurve/apldbio/sds/quant/S03_C001_T03_P0113_M1_X1_E2.quant" -type=file -size=4208 -mtime=1549368830.29 -atime=1549368830.29 -ctime=1549368830.29
s: "20190205CalibrationCurve/apldbio/sds/quant/S03_C001_T03_P0113_M1_X1_E3.quant" -type=file -size=4208 -mtime=1549368830.3 -atime=1549368830.29 -ctime=1549368830.3
s: </quote.reply></quote.message>
Debug 1549368831.109 C: EXP:READ? -encoding=plain 20190205CalibrationCurve/apldbio/sds/quant/S03_C001_T03_P0113_M1_X1_E1.quant
Debug 1549368831.110 S: OK EXP:READ? -encoding=plain 20190205CalibrationCurve/apldbio/sds/quant/S03_C001_T03_P0113_M1_X1_E1.quant
Debug 1549368831.114 C: EXP:READ? -encoding=plain 20190205CalibrationCurve/apldbio/sds/quant/S03_C001_T03_P0113_M1_X1_E2.quant
Debug 1549368831.115 S: OK EXP:READ? -encoding=plain 20190205CalibrationCurve/apldbio/sds/quant/S03_C001_T03_P0113_M1_X1_E2.quant
Debug 1549368831.119 C: EXP:READ? -encoding=plain 20190205CalibrationCurve/apldbio/sds/quant/S03_C001_T03_P0113_M1_X1_E3.quant
Debug 1549368831.120 S: OK EXP:READ? -encoding=plain 20190205CalibrationCurve/apldbio/sds/quant/S03_C001_T03_P0113_M1_X1_E3.quant
LEDStatus 1549368831.379 Temperature:60.1785 Current:9.43441 Voltage:3.39928 JuncTemp:77.3428
Time 1549368831.874 -elapsed=6098 -active=6045 -remaining=288
Temperature 1549368832.071 -sample=93.6,93.6,93.6,93.6,93.6,93.6 -heatsink=38.9 -cover=105.1 -block=93.6,93.6,93.6,93.6,93.6,93.6
Debug 1549368832.170 TBC _holding invoked.
Debug 1549368832.171 TBC acquired unhold lock
Debug 1549368832.171 TBC releasing operative lock
Debug 1549368832.172 TBC acquired operative lock
Info 1549368832.174 TBC:SETTing ramping "Zone1" from 93.6 to 93.9 (rate=4.503, timeout=60.0, msgid=0x66BB)
Info 1549368832.175 TBC:SETTing ramping "Zone2" from 93.6 to 93.9 (rate=4.503, timeout=60.0, msgid=0x66BC)
Info 1549368832.176 TBC:SETTing ramping "Zone3" from 93.6 to 93.9 (rate=4.503, timeout=60.0, msgid=0x66BD)
Info 1549368832.176 TBC:SETTing ramping "Zone4" from 93.6 to 93.9 (rate=4.503, timeout=60.0, msgid=0x66BE)
Info 1549368832.177 TBC:SETTing ramping "Zone5" from 93.6 to 93.9 (rate=4.503, timeout=60.0, msgid=0x66BF)
Info 1549368832.178 TBC:SETTing ramping "Zone6" from 93.6 to 93.9 (rate=4.503, timeout=60.0, msgid=0x66C0)
LEDStatus 1549368832.387 Temperature:60.1785 Current:9.46665 Voltage:3.39928 JuncTemp:77.3007
Time 1549368832.880 -elapsed=6099 -active=6046 -remaining=287
Temperature 1549368833.071 -sample=93.6,93.6,93.6,93.6,93.6,93.6 -heatsink=38.9 -cover=105.0 -block=93.7,93.7,93.7,93.8,93.8,93.7
LEDStatus 1549368833.379 Temperature:60.2839 Current:9.43441 Voltage:3.39928 JuncTemp:77.2584
Time 1549368833.881 -elapsed=6100 -active=6047 -remaining=286
Temperature 1549368834.071 -sample=93.7,93.7,93.7,93.7,93.7,93.7 -heatsink=38.8 -cover=105.1 -block=93.9,93.9,93.9,93.9,93.9,93.9
Debug 1549368834.119 C: ISTAT?
Debug 1549368834.131 S: OK ISTAT? Running
LEDStatus 1549368834.388 Temperature:60.2137 Current:9.43441 Voltage:3.39928 JuncTemp:77.2302
Time 1549368834.874 -elapsed=6101 -active=6048 -remaining=285
Temperature 1549368835.071 -sample=93.8,93.8,93.8,93.8,93.8,93.8 -heatsink=38.9 -cover=105.1 -block=93.9,93.9,93.9,93.9,93.9,93.9
Debug 1549368835.202 LLAC ACK: Acknowledge (type=3), name=Unknown, dest=0x00, source=0x81, control=0x01, id=0x0000, msgid=0x66BB, data=[]
Debug 1549368835.202 LLAC ACK reply: Acknowledge (type=3), name=Unknown, dest=0x81, source=0x00, control=0x01, id=0x0000, msgid=0x66BB, data=[]
Debug 1549368835.203 LLAC ACK: Acknowledge (type=3), name=Unknown, dest=0x00, source=0x82, control=0x01, id=0x0000, msgid=0x66BC, data=[]
Debug 1549368835.203 LLAC ACK reply: Acknowledge (type=3), name=Unknown, dest=0x82, source=0x00, control=0x01, id=0x0000, msgid=0x66BC, data=[]
Debug 1549368835.237 LLAC ACK: Acknowledge (type=3), name=Unknown, dest=0x00, source=0x83, control=0x01, id=0x0000, msgid=0x66BD, data=[]
Debug 1549368835.238 LLAC ACK reply: Acknowledge (type=3), name=Unknown, dest=0x83, source=0x00, control=0x01, id=0x0000, msgid=0x66BD, data=[]
Debug 1549368835.239 LLAC ACK: Acknowledge (type=3), name=Unknown, dest=0x00, source=0x84, control=0x01, id=0x0000, msgid=0x66BE, data=[]
Debug 1549368835.240 LLAC ACK reply: Acknowledge (type=3), name=Unknown, dest=0x84, source=0x00, control=0x01, id=0x0000, msgid=0x66BE, data=[]
Debug 1549368835.242 LLAC ACK: Acknowledge (type=3), name=Unknown, dest=0x00, source=0x85, control=0x01, id=0x0000, msgid=0x66BF, data=[]
Debug 1549368835.243 LLAC ACK reply: Acknowledge (type=3), name=Unknown, dest=0x85, source=0x00, control=0x01, id=0x0000, msgid=0x66BF, data=[]
Debug 1549368835.244 LLAC ACK: Acknowledge (type=3), name=Unknown, dest=0x00, source=0x86, control=0x01, id=0x0000, msgid=0x66C0, data=[]
Debug 1549368835.245 LLAC ACK reply: Acknowledge (type=3), name=Unknown, dest=0x86, source=0x00, control=0x01, id=0x0000, msgid=0x66C0, data=[]
Debug 1549368835.246 TBC releasing operative lock
Debug 1549368835.253 TBC acquiring operative lock
Debug 1549368835.254 TBC acquired operative lock
Info 1549368835.270 TBC:HOLD starting 5.000000s hold
Debug 1549368835.275 TBC acquiring unhold lock
Run 1549368835.288 Acquiring -run="20190205CalibrationCurve" -stage=3 -cycle=1 -point=114 -Temperature=93.8034,93.8045,93.8003,93.8044,93.8034,93.8058
LEDStatus 1549368835.422 Temperature:60.2488 Current:9.45591 Voltage:3.4035 JuncTemp:77.3005
Debug 1549368835.562 Start XML:NEW S3-C1-T3-P114
Debug 1549368835.563 End XML:NEW S3-C1-T3-P114
Info 1549368835.565 Motor start m1 x1
Debug 1549368835.607 LLAC ACK: Acknowledge (type=3), name=Unknown, dest=0x00, source=0x91, control=0x01, id=0x0000, msgid=0x6719, data=[]
Debug 1549368835.607 LLAC ACK reply: Acknowledge (type=3), name=Unknown, dest=0x91, source=0x00, control=0x01, id=0x0000, msgid=0x6719, data=[]
Debug 1549368835.612 LLAC ACK: Acknowledge (type=3), name=Unknown, dest=0x00, source=0x91, control=0x01, id=0x0000, msgid=0x671B, data=[]
Debug 1549368835.612 LLAC ACK reply: Acknowledge (type=3), name=Unknown, dest=0x91, source=0x00, control=0x01, id=0x0000, msgid=0x671B, data=[]
Debug 1549368835.634 Start XML:NEW 3-1-3-114-m1-x1
Debug 1549368835.635 End XML:NEW 3-1-3-114-m1-x1
Info 1549368835.637 Motor end m1 x1
Info 1549368835.646 Emission Encoder -36 4500 Excitation Encoder -18 6750
Info 1549368835.648 Capture start m1 x1
Debug 1549368835.697 Start XML:IMAGe+ S03_C001_T03_P0114_M1_X1_E1.tiff {'blkID': '21', 'run': '20190205CalibrationCurve', 'exposure': '60', 'excitationColor': 'x1', 'point': '0114', 'blockTemperature': '93.9243,93.9371,93.919,93.928,93.9233,93.9294', 'lampTemperature': '60.2839', 'lamp': '90', 'sampleVolume': '10', 'step': '03', 'emissionColor': 'm1', 'exposureIndex': '1', 'time': '1549368835.664', 'sampleTemperature': '93.8155,93.8157,93.813,93.8153,93.8149,93.8173', 'stage': '03', 'coverTemperature': '104.966', 'cycle': '001'}
Debug 1549368835.697 End XML:IMAGe+ S03_C001_T03_P0114_M1_X1_E1.tiff {'blkID': '21', 'run': '20190205CalibrationCurve', 'exposure': '60', 'excitationColor': 'x1', 'point': '0114', 'blockTemperature': '93.9243,93.9371,93.919,93.928,93.9233,93.9294', 'lampTemperature': '60.2839', 'lamp': '90', 'sampleVolume': '10', 'step': '03', 'emissionColor': 'm1', 'exposureIndex': '1', 'time': '1549368835.664', 'sampleTemperature': '93.8155,93.8157,93.813,93.8153,93.8149,93.8173', 'stage': '03', 'coverTemperature': '104.966', 'cycle': '001'}
Debug 1549368835.711 CAMera:ACQuire start exposure
Time 1549368835.874 -elapsed=6102 -active=6049 -remaining=284
Temperature 1549368836.071 -sample=93.8,93.8,93.8,93.8,93.8,93.8 -heatsink=39.0 -cover=104.9 -block=93.9,93.9,93.9,93.9,93.9,93.9
Debug 1549368836.275 CAMera:ACQuire end exposure
Info 1549368836.298 Capture end m1 x1
Info 1549368836.304 Capture start m1 x1
Image 1549368836.348 -run='20190205CalibrationCurve' -stage=3 -cycle=1 -step=3 -point=114  -emission=m1 -excitation=x1  -exposure=60 -lamp=90 -filepath='EXPERIMENTS:20190205CalibrationCurve/apldbio/sds/images/S03_C001_T03_P0114_M1_X1_E1.tiff'
Debug 1549368836.361 Start XML:IMAGe+ S03_C001_T03_P0114_M1_X1_E2.tiff {'blkID': '21', 'run': '20190205CalibrationCurve', 'exposure': '175', 'excitationColor': 'x1', 'point': '0114', 'blockTemperature': '93.9243,93.9371,93.919,93.928,93.9233,93.9294', 'lampTemperature': '60.2839', 'lamp': '90', 'sampleVolume': '10', 'step': '03', 'emissionColor': 'm1', 'exposureIndex': '2', 'time': '1549368836.324', 'sampleTemperature': '93.8155,93.8157,93.813,93.8153,93.8149,93.8173', 'stage': '03', 'coverTemperature': '104.966', 'cycle': '001'}
Debug 1549368836.362 End XML:IMAGe+ S03_C001_T03_P0114_M1_X1_E2.tiff {'blkID': '21', 'run': '20190205CalibrationCurve', 'exposure': '175', 'excitationColor': 'x1', 'point': '0114', 'blockTemperature': '93.9243,93.9371,93.919,93.928,93.9233,93.9294', 'lampTemperature': '60.2839', 'lamp': '90', 'sampleVolume': '10', 'step': '03', 'emissionColor': 'm1', 'exposureIndex': '2', 'time': '1549368836.324', 'sampleTemperature': '93.8155,93.8157,93.813,93.8153,93.8149,93.8173', 'stage': '03', 'coverTemperature': '104.966', 'cycle': '001'}
Debug 1549368836.376 CAMera:ACQuire start exposure
LEDStatus 1549368836.386 Temperature:60.3191 Current:9.4774 Voltage:3.39506 JuncTemp:77.2443
Time 1549368836.874 -elapsed=6103 -active=6050 -remaining=283
Debug 1549368837.002 CAMera:ACQuire end exposure
Image 1549368837.013 -run='20190205CalibrationCurve' -stage=3 -cycle=1 -step=3 -point=114  -emission=m1 -excitation=x1  -exposure=175 -lamp=90 -filepath='EXPERIMENTS:20190205CalibrationCurve/apldbio/sds/images/S03_C001_T03_P0114_M1_X1_E2.tiff'
Info 1549368837.017 Capture end m1 x1
Info 1549368837.023 Capture start m1 x1
Debug 1549368837.074 Start XML:IMAGe+ S03_C001_T03_P0114_M1_X1_E3.tiff {'blkID': '21', 'run': '20190205CalibrationCurve', 'exposure': '520', 'excitationColor': 'x1', 'point': '0114', 'blockTemperature': '93.9243,93.9371,93.919,93.928,93.9233,93.9294', 'lampTemperature': '60.2839', 'lamp': '90', 'sampleVolume': '10', 'step': '03', 'emissionColor': 'm1', 'exposureIndex': '3', 'time': '1549368837.039', 'sampleTemperature': '93.8155,93.8157,93.813,93.8153,93.8149,93.8173', 'stage': '03', 'coverTemperature': '104.966', 'cycle': '001'}
Debug 1549368837.075 End XML:IMAGe+ S03_C001_T03_P0114_M1_X1_E3.tiff {'blkID': '21', 'run': '20190205CalibrationCurve', 'exposure': '520', 'excitationColor': 'x1', 'point': '0114', 'blockTemperature': '93.9243,93.9371,93.919,93.928,93.9233,93.9294', 'lampTemperature': '60.2839', 'lamp': '90', 'sampleVolume': '10', 'step': '03', 'emissionColor': 'm1', 'exposureIndex': '3', 'time': '1549368837.039', 'sampleTemperature': '93.8155,93.8157,93.813,93.8153,93.8149,93.8173', 'stage': '03', 'coverTemperature': '104.966', 'cycle': '001'}
Debug 1549368837.089 CAMera:ACQuire start exposure
Temperature 1549368837.071 -sample=93.9,93.9,93.9,93.9,93.9,93.9 -heatsink=39.2 -cover=105.0 -block=93.9,93.9,93.9,93.9,93.9,93.9
LEDStatus 1549368837.379 Temperature:60.2839 Current:9.4774 Voltage:3.39928 JuncTemp:77.2848
Time 1549368837.880 -elapsed=6104 -active=6051 -remaining=282
Debug 1549368837.915 CAMera:ACQuire end exposure
Image 1549368837.928 -run='20190205CalibrationCurve' -stage=3 -cycle=1 -step=3 -point=114  -emission=m1 -excitation=x1  -exposure=520 -lamp=90 -filepath='EXPERIMENTS:20190205CalibrationCurve/apldbio/sds/images/S03_C001_T03_P0114_M1_X1_E3.tiff'
Info 1549368837.933 Capture end m1 x1
Debug 1549368837.951 Start XML:WRITe+ 3-1-3-114-m1-x1 EXPERIMENTS:/20190205CalibrationCurve/apldbio/sds//quant/3-1-3-114-m1-x1.xml
Debug 1549368837.969 End XML:WRITe+ 3-1-3-114-m1-x1 EXPERIMENTS:/20190205CalibrationCurve/apldbio/sds//quant/3-1-3-114-m1-x1.xml
Debug 1549368837.971 Acquiring PA queue lock
Debug 1549368837.971 Acquired PA queue lock
Debug 1549368837.972 Released PA queue lock
Debug 1549368837.972 Acquiring palock[0] execution lock
Debug 1549368837.972 Acquired palock[0] execution lock
Temperature 1549368838.072 -sample=93.9,93.9,93.9,93.9,93.9,93.9 -heatsink=39.0 -cover=105.1 -block=93.9,93.9,93.9,93.9,93.9,93.9
LEDStatus 1549368838.380 Temperature:60.2488 Current:9.44516 Voltage:3.40139 JuncTemp:77.3692
Debug 1549368838.520 Released palock[0] execution lock
Preprocessing 1549368838.523 <quote.message>Input run configuration file: /data/vendor/IS/experiments/20190205CalibrationCurve/apldbio/sds/quant/3-1-3-114-m1-x1.xml
Block Type:  96Wells
Finished read calibration files
...run ROI Quantitation
ROI Quantitation done in 0.06676 seconds 
Quant files saved in /data/vendor/IS/experiments/20190205CalibrationCurve/apldbio/sds/quant
...run Preproc Quantitation task
Preproc Quantitation in 0.000341 seconds 
FilterData files saved in /data/vendor/IS/experiments/20190205CalibrationCurve/apldbio/sds/filter
Success: Preprocessing ok
</quote.message>
Debug 1549368838.542 Start XML:FilterDATa+ S03_C001_T03_P0114_M1_X1_filterdata.xml {}
Debug 1549368838.543 End XML:FilterDATa+ S03_C001_T03_P0114_M1_X1_filterdata.xml {}
Debug 1549368838.553 Start XML:WRITe+ S3-C1-T3-P114 EXPERIMENTS:/20190205CalibrationCurve/apldbio/sds//filter/3-1-3-114.xml
Debug 1549368838.560 End XML:WRITe+ S3-C1-T3-P114 EXPERIMENTS:/20190205CalibrationCurve/apldbio/sds//filter/3-1-3-114.xml
Info 1549368838.565 Run ePA here for multicomponent. Ensured that dye are assigned
Debug 1549368838.567 Acquiring PA queue lock
Debug 1549368838.567 Acquired PA queue lock
Debug 1549368838.568 Released PA queue lock
Debug 1549368838.568 Acquiring palock[1] execution lock
Debug 1549368838.568 Acquired palock[1] execution lock
Time 1549368838.876 -elapsed=6105 -active=6052 -remaining=281
Temperature 1549368839.071 -sample=93.9,93.9,93.9,93.9,93.9,93.9 -heatsink=39.1 -cover=104.9 -block=93.9,93.9,93.9,93.9,93.9,93.9
Debug 1549368839.096 Released palock[1] execution lock
Preprocessing 1549368839.099 <quote.message>Input run configuration file: /data/vendor/IS/experiments/20190205CalibrationCurve/apldbio/sds/filter/3-1-3-114.xml
Block Type:  96Wells
...run Preproc MultiComponent task
Preproc MultiComponent in 0.005633 seconds 
MultiComponentData files saved in /data/vendor/IS/experiments/20190205CalibrationCurve/apldbio/sds/multicomponent
Success: Preprocessing ok
</quote.message>
Debug 1549368839.124 C: ISTAT?
Debug 1549368839.137 S: OK ISTAT? Running
Run 1549368839.150 Collected -run="20190205CalibrationCurve" -stage=3 -cycle=1 -step=3 -point=114
Debug 1549368839.158 TBC acquiring operative lock
Debug 1549368839.189 C: ACCess CONTROLLER
Info 1549368839.190 Access notification: [System] Access -sessionid=542 -level=Controller -exclusive=False
System 1549368839.191 Access -sessionid=542 -level=Controller -exclusive=False
Debug 1549368839.191 S: OK ACCess CONTROLLER
Debug 1549368839.218 C: FIL:COP EXPERIMENTS:20190205CalibrationCurve/apldbio/sds/multicomponent/S03_C001_T03_P0114_multicomponentdata.xml PUBLIC_RUN_COMPLETE:working/20190205CalibrationCurve/apldbio/sds/multicomponent/S03_C001_T03_P0114_multicomponentdata.xml
Debug 1549368839.224 S: OK FIL:COP EXPERIMENTS:20190205CalibrationCurve/apldbio/sds/multicomponent/S03_C001_T03_P0114_multicomponentdata.xml PUBLIC_RUN_COMPLETE:working/20190205CalibrationCurve/apldbio/sds/multicomponent/S03_C001_T03_P0114_multicomponentdata.xml
Debug 1549368839.228 C: ACCess OBSERVER
Info 1549368839.229 Access notification: [System] Access -sessionid=542 -level=Observer -exclusive=False
System 1549368839.230 Access -sessionid=542 -level=Observer -exclusive=False
Debug 1549368839.230 S: OK ACCess OBSERVER
Debug 1549368839.243 C: FIL:LIST? -verbose EXPERIMENTS:/20190205CalibrationCurve/apldbio/sds/quant/S03_C001_T03_P0114_*E1.quant
Debug 1549368839.256 <quote.message>S: OK FIL:LIST? -verbose EXPERIMENTS:/20190205CalibrationCurve/apldbio/sds/quant/S03_C001_T03_P0114_*E1.quant <quote.reply>
s: "experiments:20190205CalibrationCurve/apldbio/sds/quant/S03_C001_T03_P0114_M1_X1_E1.quant" -type=file -size=4206 -mtime=1549368838.49 -atime=1549368838.49 -ctime=1549368838.49
s: </quote.reply></quote.message>
Debug 1549368839.263 C: ACCess CONTROLLER
Info 1549368839.264 Access notification: [System] Access -sessionid=542 -level=Controller -exclusive=False
System 1549368839.265 Access -sessionid=542 -level=Controller -exclusive=False
Debug 1549368839.265 S: OK ACCess CONTROLLER
Debug 1549368839.288 C: FIL:COP EXPERIMENTS:20190205CalibrationCurve/apldbio/sds/quant/S03_C001_T03_P0114_M1_X1_E1.quant PUBLIC_RUN_COMPLETE:working/20190205CalibrationCurve/apldbio/sds/quant/S03_C001_T03_P0114_M1_X1_E1.quant
Debug 1549368839.294 S: OK FIL:COP EXPERIMENTS:20190205CalibrationCurve/apldbio/sds/quant/S03_C001_T03_P0114_M1_X1_E1.quant PUBLIC_RUN_COMPLETE:working/20190205CalibrationCurve/apldbio/sds/quant/S03_C001_T03_P0114_M1_X1_E1.quant
Debug 1549368839.296 C: EXP:LIST? -verbose 20190205CalibrationCurve/apldbio/sds/quant/S03_C001_T03_P0114*
Debug 1549368839.305 C: ACCess OBSERVER
Info 1549368839.306 Access notification: [System] Access -sessionid=542 -level=Observer -exclusive=False
System 1549368839.306 Access -sessionid=542 -level=Observer -exclusive=False
Debug 1549368839.307 S: OK ACCess OBSERVER
Debug 1549368839.315 <quote.message>S: OK EXP:LIST? -verbose 20190205CalibrationCurve/apldbio/sds/quant/S03_C001_T03_P0114* <quote.reply>
s: "20190205CalibrationCurve/apldbio/sds/quant/S03_C001_T03_P0114_M1_X1_E1.quant" -type=file -size=4206 -mtime=1549368838.49 -atime=1549368838.49 -ctime=1549368838.49
s: "20190205CalibrationCurve/apldbio/sds/quant/S03_C001_T03_P0114_M1_X1_E2.quant" -type=file -size=4207 -mtime=1549368838.49 -atime=1549368838.49 -ctime=1549368838.49
s: "20190205CalibrationCurve/apldbio/sds/quant/S03_C001_T03_P0114_M1_X1_E3.quant" -type=file -size=4207 -mtime=1549368838.49 -atime=1549368838.49 -ctime=1549368838.49
s: </quote.reply></quote.message>
Debug 1549368839.319 C: EXP:READ? -encoding=plain 20190205CalibrationCurve/apldbio/sds/quant/S03_C001_T03_P0114_M1_X1_E1.quant
Debug 1549368839.320 S: OK EXP:READ? -encoding=plain 20190205CalibrationCurve/apldbio/sds/quant/S03_C001_T03_P0114_M1_X1_E1.quant
Debug 1549368839.324 C: EXP:READ? -encoding=plain 20190205CalibrationCurve/apldbio/sds/quant/S03_C001_T03_P0114_M1_X1_E2.quant
Debug 1549368839.326 S: OK EXP:READ? -encoding=plain 20190205CalibrationCurve/apldbio/sds/quant/S03_C001_T03_P0114_M1_X1_E2.quant
Debug 1549368839.330 C: EXP:READ? -encoding=plain 20190205CalibrationCurve/apldbio/sds/quant/S03_C001_T03_P0114_M1_X1_E3.quant
Debug 1549368839.331 S: OK EXP:READ? -encoding=plain 20190205CalibrationCurve/apldbio/sds/quant/S03_C001_T03_P0114_M1_X1_E3.quant
LEDStatus 1549368839.379 Temperature:60.2488 Current:9.45591 Voltage:3.40139 JuncTemp:77.269
Time 1549368839.874 -elapsed=6106 -active=6053 -remaining=280
Temperature 1549368840.071 -sample=93.9,93.9,93.9,93.9,93.9,93.9 -heatsink=39.1 -cover=105.0 -block=93.9,93.9,93.9,93.9,93.9,93.9
Debug 1549368840.370 TBC _holding invoked.
Debug 1549368840.373 TBC acquired unhold lock
Debug 1549368840.374 TBC releasing operative lock
Debug 1549368840.376 TBC acquired operative lock
Info 1549368840.378 TBC:SETTing ramping "Zone1" from 93.9 to 94.2 (rate=4.503, timeout=60.0, msgid=0x6782)
Info 1549368840.379 TBC:SETTing ramping "Zone2" from 93.9 to 94.2 (rate=4.503, timeout=60.0, msgid=0x6783)
Info 1549368840.379 TBC:SETTing ramping "Zone3" from 93.9 to 94.2 (rate=4.503, timeout=60.0, msgid=0x6784)
Info 1549368840.380 TBC:SETTing ramping "Zone4" from 93.9 to 94.2 (rate=4.503, timeout=60.0, msgid=0x6785)
Info 1549368840.381 TBC:SETTing ramping "Zone5" from 93.9 to 94.2 (rate=4.503, timeout=60.0, msgid=0x6786)
Info 1549368840.382 TBC:SETTing ramping "Zone6" from 93.9 to 94.2 (rate=4.503, timeout=60.0, msgid=0x6787)
LEDStatus 1549368840.389 Temperature:60.2488 Current:9.43441 Voltage:3.39717 JuncTemp:77.3286
Time 1549368840.880 -elapsed=6107 -active=6054 -remaining=279
Temperature 1549368841.071 -sample=93.9,93.9,93.9,93.9,93.9,93.9 -heatsink=38.9 -cover=104.9 -block=94.0,93.9,94.0,94.0,93.9,94.0
LEDStatus 1549368841.389 Temperature:60.1785 Current:9.44516 Voltage:3.4035 JuncTemp:77.3656
Time 1549368841.880 -elapsed=6108 -active=6055 -remaining=278
Temperature 1549368842.071 -sample=94.0,94.0,94.0,94.0,94.0,94.0 -heatsink=38.9 -cover=105.0 -block=94.2,94.2,94.2,94.2,94.2,94.2
LEDStatus 1549368842.389 Temperature:60.2488 Current:9.46665 Voltage:3.39717 JuncTemp:77.2654
Time 1549368842.880 -elapsed=6109 -active=6056 -remaining=277
Temperature 1549368843.071 -sample=94.1,94.1,94.1,94.1,94.1,94.1 -heatsink=38.9 -cover=105.0 -block=94.2,94.2,94.2,94.2,94.2,94.2
LEDStatus 1549368843.389 Temperature:60.2137 Current:9.46665 Voltage:3.40139 JuncTemp:77.3235
Debug 1549368843.453 LLAC ACK: Acknowledge (type=3), name=Unknown, dest=0x00, source=0x81, control=0x01, id=0x0000, msgid=0x6782, data=[]
Debug 1549368843.453 LLAC ACK reply: Acknowledge (type=3), name=Unknown, dest=0x81, source=0x00, control=0x01, id=0x0000, msgid=0x6782, data=[]
Debug 1549368843.454 LLAC ACK: Acknowledge (type=3), name=Unknown, dest=0x00, source=0x82, control=0x01, id=0x0000, msgid=0x6783, data=[]
Debug 1549368843.454 LLAC ACK reply: Acknowledge (type=3), name=Unknown, dest=0x82, source=0x00, control=0x01, id=0x0000, msgid=0x6783, data=[]
Debug 1549368843.455 LLAC ACK: Acknowledge (type=3), name=Unknown, dest=0x00, source=0x83, control=0x01, id=0x0000, msgid=0x6784, data=[]
Debug 1549368843.455 LLAC ACK reply: Acknowledge (type=3), name=Unknown, dest=0x83, source=0x00, control=0x01, id=0x0000, msgid=0x6784, data=[]
Debug 1549368843.456 LLAC ACK: Acknowledge (type=3), name=Unknown, dest=0x00, source=0x84, control=0x01, id=0x0000, msgid=0x6785, data=[]
Debug 1549368843.456 LLAC ACK reply: Acknowledge (type=3), name=Unknown, dest=0x84, source=0x00, control=0x01, id=0x0000, msgid=0x6785, data=[]
Debug 1549368843.457 LLAC ACK: Acknowledge (type=3), name=Unknown, dest=0x00, source=0x85, control=0x01, id=0x0000, msgid=0x6786, data=[]
Debug 1549368843.457 LLAC ACK reply: Acknowledge (type=3), name=Unknown, dest=0x85, source=0x00, control=0x01, id=0x0000, msgid=0x6786, data=[]
Debug 1549368843.458 LLAC ACK: Acknowledge (type=3), name=Unknown, dest=0x00, source=0x86, control=0x01, id=0x0000, msgid=0x6787, data=[]
Debug 1549368843.458 LLAC ACK reply: Acknowledge (type=3), name=Unknown, dest=0x86, source=0x00, control=0x01, id=0x0000, msgid=0x6787, data=[]
Debug 1549368843.458 TBC releasing operative lock
Debug 1549368843.461 TBC acquiring operative lock
Debug 1549368843.462 TBC acquired operative lock
Info 1549368843.463 TBC:HOLD starting 5.000000s hold
Debug 1549368843.471 TBC acquiring unhold lock
Run 1549368843.476 Acquiring -run="20190205CalibrationCurve" -stage=3 -cycle=1 -point=115 -Temperature=94.1035,94.1041,94.1036,94.1046,94.1042,94.1034
Debug 1549368843.762 Start XML:NEW S3-C1-T3-P115
Debug 1549368843.764 End XML:NEW S3-C1-T3-P115
Info 1549368843.765 Motor start m1 x1
Debug 1549368843.798 LLAC ACK: Acknowledge (type=3), name=Unknown, dest=0x00, source=0x91, control=0x01, id=0x0000, msgid=0x67DE, data=[]
Debug 1549368843.799 LLAC ACK reply: Acknowledge (type=3), name=Unknown, dest=0x91, source=0x00, control=0x01, id=0x0000, msgid=0x67DE, data=[]
Debug 1549368843.806 LLAC ACK: Acknowledge (type=3), name=Unknown, dest=0x00, source=0x91, control=0x01, id=0x0000, msgid=0x67E0, data=[]
Debug 1549368843.806 LLAC ACK reply: Acknowledge (type=3), name=Unknown, dest=0x91, source=0x00, control=0x01, id=0x0000, msgid=0x67E0, data=[]
Debug 1549368843.826 Start XML:NEW 3-1-3-115-m1-x1
Debug 1549368843.827 End XML:NEW 3-1-3-115-m1-x1
Info 1549368843.829 Motor end m1 x1
Info 1549368843.838 Emission Encoder -36 4500 Excitation Encoder -18 6750
Info 1549368843.839 Capture start m1 x1
Time 1549368843.874 -elapsed=6110 -active=6057 -remaining=276
Debug 1549368843.897 Start XML:IMAGe+ S03_C001_T03_P0115_M1_X1_E1.tiff {'blkID': '21', 'run': '20190205CalibrationCurve', 'exposure': '60', 'excitationColor': 'x1', 'point': '0115', 'blockTemperature': '94.229,94.2,94.2233,94.1961,94.2201,94.2374', 'lampTemperature': '60.3542', 'lamp': '90', 'sampleVolume': '10', 'step': '03', 'emissionColor': 'm1', 'exposureIndex': '1', 'time': '1549368843.855', 'sampleTemperature': '94.1165,94.1156,94.1147,94.1152,94.1157,94.1152', 'stage': '03', 'coverTemperature': '105.034', 'cycle': '001'}
Debug 1549368843.898 End XML:IMAGe+ S03_C001_T03_P0115_M1_X1_E1.tiff {'blkID': '21', 'run': '20190205CalibrationCurve', 'exposure': '60', 'excitationColor': 'x1', 'point': '0115', 'blockTemperature': '94.229,94.2,94.2233,94.1961,94.2201,94.2374', 'lampTemperature': '60.3542', 'lamp': '90', 'sampleVolume': '10', 'step': '03', 'emissionColor': 'm1', 'exposureIndex': '1', 'time': '1549368843.855', 'sampleTemperature': '94.1165,94.1156,94.1147,94.1152,94.1157,94.1152', 'stage': '03', 'coverTemperature': '105.034', 'cycle': '001'}
Debug 1549368843.914 CAMera:ACQuire start exposure
Temperature 1549368844.071 -sample=94.1,94.1,94.1,94.1,94.1,94.1 -heatsink=39.0 -cover=105.0 -block=94.2,94.2,94.2,94.2,94.2,94.2
Debug 1549368844.119 C: ISTAT?
Debug 1549368844.132 S: OK ISTAT? Running
LEDStatus 1549368844.379 Temperature:60.2137 Current:9.44516 Voltage:3.39717 JuncTemp:77.2496
Debug 1549368844.475 CAMera:ACQuire end exposure
Info 1549368844.501 Capture end m1 x1
Info 1549368844.507 Capture start m1 x1
Image 1549368844.548 -run='20190205CalibrationCurve' -stage=3 -cycle=1 -step=3 -point=115  -emission=m1 -excitation=x1  -exposure=60 -lamp=90 -filepath='EXPERIMENTS:20190205CalibrationCurve/apldbio/sds/images/S03_C001_T03_P0115_M1_X1_E1.tiff'
Debug 1549368844.561 Start XML:IMAGe+ S03_C001_T03_P0115_M1_X1_E2.tiff {'blkID': '21', 'run': '20190205CalibrationCurve', 'exposure': '175', 'excitationColor': 'x1', 'point': '0115', 'blockTemperature': '94.229,94.2,94.2233,94.1961,94.2201,94.2374', 'lampTemperature': '60.3542', 'lamp': '90', 'sampleVolume': '10', 'step': '03', 'emissionColor': 'm1', 'exposureIndex': '2', 'time': '1549368844.525', 'sampleTemperature': '94.1165,94.1156,94.1147,94.1152,94.1157,94.1152', 'stage': '03', 'coverTemperature': '105.034', 'cycle': '001'}
Debug 1549368844.562 End XML:IMAGe+ S03_C001_T03_P0115_M1_X1_E2.tiff {'blkID': '21', 'run': '20190205CalibrationCurve', 'exposure': '175', 'excitationColor': 'x1', 'point': '0115', 'blockTemperature': '94.229,94.2,94.2233,94.1961,94.2201,94.2374', 'lampTemperature': '60.3542', 'lamp': '90', 'sampleVolume': '10', 'step': '03', 'emissionColor': 'm1', 'exposureIndex': '2', 'time': '1549368844.525', 'sampleTemperature': '94.1165,94.1156,94.1147,94.1152,94.1157,94.1152', 'stage': '03', 'coverTemperature': '105.034', 'cycle': '001'}
Debug 1549368844.576 CAMera:ACQuire start exposure
Time 1549368844.881 -elapsed=6111 -active=6058 -remaining=275
Temperature 1549368845.071 -sample=94.2,94.2,94.2,94.2,94.2,94.2 -heatsink=39.2 -cover=105.0 -block=94.2,94.2,94.2,94.2,94.2,94.2
Debug 1549368845.202 CAMera:ACQuire end exposure
Info 1549368845.213 Capture end m1 x1
Image 1549368845.216 -run='20190205CalibrationCurve' -stage=3 -cycle=1 -step=3 -point=115  -emission=m1 -excitation=x1  -exposure=175 -lamp=90 -filepath='EXPERIMENTS:20190205CalibrationCurve/apldbio/sds/images/S03_C001_T03_P0115_M1_X1_E2.tiff'
Info 1549368845.216 Capture start m1 x1
Debug 1549368845.269 Start XML:IMAGe+ S03_C001_T03_P0115_M1_X1_E3.tiff {'blkID': '21', 'run': '20190205CalibrationCurve', 'exposure': '520', 'excitationColor': 'x1', 'point': '0115', 'blockTemperature': '94.229,94.2,94.2233,94.1961,94.2201,94.2374', 'lampTemperature': '60.3542', 'lamp': '90', 'sampleVolume': '10', 'step': '03', 'emissionColor': 'm1', 'exposureIndex': '3', 'time': '1549368845.236', 'sampleTemperature': '94.1165,94.1156,94.1147,94.1152,94.1157,94.1152', 'stage': '03', 'coverTemperature': '105.034', 'cycle': '001'}
Debug 1549368845.270 End XML:IMAGe+ S03_C001_T03_P0115_M1_X1_E3.tiff {'blkID': '21', 'run': '20190205CalibrationCurve', 'exposure': '520', 'excitationColor': 'x1', 'point': '0115', 'blockTemperature': '94.229,94.2,94.2233,94.1961,94.2201,94.2374', 'lampTemperature': '60.3542', 'lamp': '90', 'sampleVolume': '10', 'step': '03', 'emissionColor': 'm1', 'exposureIndex': '3', 'time': '1549368845.236', 'sampleTemperature': '94.1165,94.1156,94.1147,94.1152,94.1157,94.1152', 'stage': '03', 'coverTemperature': '105.034', 'cycle': '001'}
Debug 1549368845.285 CAMera:ACQuire start exposure
LEDStatus 1549368845.378 Temperature:60.2488 Current:9.4774 Voltage:3.39717 JuncTemp:77.3322
Time 1549368845.880 -elapsed=6112 -active=6059 -remaining=274
Temperature 1549368846.073 -sample=94.2,94.2,94.2,94.2,94.2,94.2 -heatsink=39.3 -cover=105.0 -block=94.2,94.2,94.2,94.2,94.2,94.2
Debug 1549368846.115 CAMera:ACQuire end exposure
Image 1549368846.128 -run='20190205CalibrationCurve' -stage=3 -cycle=1 -step=3 -point=115  -emission=m1 -excitation=x1  -exposure=520 -lamp=90 -filepath='EXPERIMENTS:20190205CalibrationCurve/apldbio/sds/images/S03_C001_T03_P0115_M1_X1_E3.tiff'
Info 1549368846.130 Capture end m1 x1
Debug 1549368846.151 Start XML:WRITe+ 3-1-3-115-m1-x1 EXPERIMENTS:/20190205CalibrationCurve/apldbio/sds//quant/3-1-3-115-m1-x1.xml
Debug 1549368846.170 End XML:WRITe+ 3-1-3-115-m1-x1 EXPERIMENTS:/20190205CalibrationCurve/apldbio/sds//quant/3-1-3-115-m1-x1.xml
Debug 1549368846.172 Acquiring PA queue lock
Debug 1549368846.172 Acquired PA queue lock
Debug 1549368846.173 Released PA queue lock
Debug 1549368846.173 Acquiring palock[0] execution lock
Debug 1549368846.173 Acquired palock[0] execution lock
LEDStatus 1549368846.390 Temperature:60.3191 Current:9.43441 Voltage:3.39928 JuncTemp:77.3532
Debug 1549368846.698 Released palock[0] execution lock
Preprocessing 1549368846.700 <quote.message>Input run configuration file: /data/vendor/IS/experiments/20190205CalibrationCurve/apldbio/sds/quant/3-1-3-115-m1-x1.xml
Block Type:  96Wells
Finished read calibration files
...run ROI Quantitation
ROI Quantitation done in 0.066575 seconds 
Quant files saved in /data/vendor/IS/experiments/20190205CalibrationCurve/apldbio/sds/quant
...run Preproc Quantitation task
Preproc Quantitation in 0.000338 seconds 
FilterData files saved in /data/vendor/IS/experiments/20190205CalibrationCurve/apldbio/sds/filter
Success: Preprocessing ok
</quote.message>
Debug 1549368846.720 Start XML:FilterDATa+ S03_C001_T03_P0115_M1_X1_filterdata.xml {}
Debug 1549368846.720 End XML:FilterDATa+ S03_C001_T03_P0115_M1_X1_filterdata.xml {}
Debug 1549368846.731 Start XML:WRITe+ S3-C1-T3-P115 EXPERIMENTS:/20190205CalibrationCurve/apldbio/sds//filter/3-1-3-115.xml
Debug 1549368846.738 End XML:WRITe+ S3-C1-T3-P115 EXPERIMENTS:/20190205CalibrationCurve/apldbio/sds//filter/3-1-3-115.xml
Info 1549368846.743 Run ePA here for multicomponent. Ensured that dye are assigned
Debug 1549368846.745 Acquiring PA queue lock
Debug 1549368846.745 Acquired PA queue lock
Debug 1549368846.745 Released PA queue lock
Debug 1549368846.746 Acquiring palock[1] execution lock
Debug 1549368846.746 Acquired palock[1] execution lock
Time 1549368846.878 -elapsed=6113 -active=6060 -remaining=273
Temperature 1549368847.071 -sample=94.2,94.2,94.2,94.2,94.2,94.2 -heatsink=39.2 -cover=105.0 -block=94.2,94.2,94.2,94.2,94.2,94.2
Debug 1549368847.286 Released palock[1] execution lock
Preprocessing 1549368847.288 <quote.message>Input run configuration file: /data/vendor/IS/experiments/20190205CalibrationCurve/apldbio/sds/filter/3-1-3-115.xml
Block Type:  96Wells
...run Preproc MultiComponent task
Preproc MultiComponent in 0.005573 seconds 
MultiComponentData files saved in /data/vendor/IS/experiments/20190205CalibrationCurve/apldbio/sds/multicomponent
Success: Preprocessing ok
</quote.message>
Run 1549368847.319 Collected -run="20190205CalibrationCurve" -stage=3 -cycle=1 -step=3 -point=115
Debug 1549368847.322 C: EXP:LIST? -verbose 20190205CalibrationCurve/apldbio/sds/quant/S03_C001_T03_P0115*
Debug 1549368847.337 TBC acquiring operative lock
Debug 1549368847.343 C: ACCess CONTROLLER
Info 1549368847.344 Access notification: [System] Access -sessionid=542 -level=Controller -exclusive=False
System 1549368847.345 Access -sessionid=542 -level=Controller -exclusive=False
Debug 1549368847.345 S: OK ACCess CONTROLLER
Debug 1549368847.347 <quote.message>S: OK EXP:LIST? -verbose 20190205CalibrationCurve/apldbio/sds/quant/S03_C001_T03_P0115* <quote.reply>
s: "20190205CalibrationCurve/apldbio/sds/quant/S03_C001_T03_P0115_M1_X1_E1.quant" -type=file -size=4205 -mtime=1549368846.67 -atime=1549368846.66 -ctime=1549368846.67
s: "20190205CalibrationCurve/apldbio/sds/quant/S03_C001_T03_P0115_M1_X1_E2.quant" -type=file -size=4206 -mtime=1549368846.67 -atime=1549368846.67 -ctime=1549368846.67
s: "20190205CalibrationCurve/apldbio/sds/quant/S03_C001_T03_P0115_M1_X1_E3.quant" -type=file -size=4206 -mtime=1549368846.67 -atime=1549368846.67 -ctime=1549368846.67
s: </quote.reply></quote.message>
Debug 1549368847.350 C: EXP:READ? -encoding=plain 20190205CalibrationCurve/apldbio/sds/quant/S03_C001_T03_P0115_M1_X1_E1.quant
Debug 1549368847.352 S: OK EXP:READ? -encoding=plain 20190205CalibrationCurve/apldbio/sds/quant/S03_C001_T03_P0115_M1_X1_E1.quant
Debug 1549368847.356 C: EXP:READ? -encoding=plain 20190205CalibrationCurve/apldbio/sds/quant/S03_C001_T03_P0115_M1_X1_E2.quant
Debug 1549368847.357 S: OK EXP:READ? -encoding=plain 20190205CalibrationCurve/apldbio/sds/quant/S03_C001_T03_P0115_M1_X1_E2.quant
Debug 1549368847.361 C: EXP:READ? -encoding=plain 20190205CalibrationCurve/apldbio/sds/quant/S03_C001_T03_P0115_M1_X1_E3.quant
Debug 1549368847.362 S: OK EXP:READ? -encoding=plain 20190205CalibrationCurve/apldbio/sds/quant/S03_C001_T03_P0115_M1_X1_E3.quant
Debug 1549368847.376 C: FIL:COP EXPERIMENTS:20190205CalibrationCurve/apldbio/sds/multicomponent/S03_C001_T03_P0115_multicomponentdata.xml PUBLIC_RUN_COMPLETE:working/20190205CalibrationCurve/apldbio/sds/multicomponent/S03_C001_T03_P0115_multicomponentdata.xml
Debug 1549368847.382 S: OK FIL:COP EXPERIMENTS:20190205CalibrationCurve/apldbio/sds/multicomponent/S03_C001_T03_P0115_multicomponentdata.xml PUBLIC_RUN_COMPLETE:working/20190205CalibrationCurve/apldbio/sds/multicomponent/S03_C001_T03_P0115_multicomponentdata.xml
LEDStatus 1549368847.386 Temperature:60.2839 Current:9.44516 Voltage:3.39717 JuncTemp:77.3005
Debug 1549368847.387 C: ACCess OBSERVER
Info 1549368847.388 Access notification: [System] Access -sessionid=542 -level=Observer -exclusive=False
System 1549368847.388 Access -sessionid=542 -level=Observer -exclusive=False
Debug 1549368847.389 S: OK ACCess OBSERVER
Debug 1549368847.401 C: FIL:LIST? -verbose EXPERIMENTS:/20190205CalibrationCurve/apldbio/sds/quant/S03_C001_T03_P0115_*E1.quant
Debug 1549368847.415 <quote.message>S: OK FIL:LIST? -verbose EXPERIMENTS:/20190205CalibrationCurve/apldbio/sds/quant/S03_C001_T03_P0115_*E1.quant <quote.reply>
s: "experiments:20190205CalibrationCurve/apldbio/sds/quant/S03_C001_T03_P0115_M1_X1_E1.quant" -type=file -size=4205 -mtime=1549368846.67 -atime=1549368846.66 -ctime=1549368846.67
s: </quote.reply></quote.message>
Debug 1549368847.422 C: ACCess CONTROLLER
Info 1549368847.423 Access notification: [System] Access -sessionid=542 -level=Controller -exclusive=False
System 1549368847.424 Access -sessionid=542 -level=Controller -exclusive=False
Debug 1549368847.424 S: OK ACCess CONTROLLER
Debug 1549368847.446 C: FIL:COP EXPERIMENTS:20190205CalibrationCurve/apldbio/sds/quant/S03_C001_T03_P0115_M1_X1_E1.quant PUBLIC_RUN_COMPLETE:working/20190205CalibrationCurve/apldbio/sds/quant/S03_C001_T03_P0115_M1_X1_E1.quant
Debug 1549368847.452 S: OK FIL:COP EXPERIMENTS:20190205CalibrationCurve/apldbio/sds/quant/S03_C001_T03_P0115_M1_X1_E1.quant PUBLIC_RUN_COMPLETE:working/20190205CalibrationCurve/apldbio/sds/quant/S03_C001_T03_P0115_M1_X1_E1.quant
Debug 1549368847.457 C: ACCess OBSERVER
Info 1549368847.458 Access notification: [System] Access -sessionid=542 -level=Observer -exclusive=False
System 1549368847.458 Access -sessionid=542 -level=Observer -exclusive=False
Debug 1549368847.459 S: OK ACCess OBSERVER
Time 1549368847.874 -elapsed=6114 -active=6061 -remaining=272
Temperature 1549368848.071 -sample=94.2,94.2,94.2,94.2,94.2,94.2 -heatsink=39.1 -cover=105.1 -block=94.2,94.2,94.2,94.2,94.2,94.2
LEDStatus 1549368848.379 Temperature:60.3191 Current:9.44516 Voltage:3.39295 JuncTemp:77.2848
Debug 1549368848.470 TBC _holding invoked.
Debug 1549368848.472 TBC acquired unhold lock
Debug 1549368848.473 TBC releasing operative lock
Debug 1549368848.475 TBC acquired operative lock
Info 1549368848.481 TBC:SETTing ramping "Zone1" from 94.2 to 94.5 (rate=4.503, timeout=60.0, msgid=0x6849)
Info 1549368848.483 TBC:SETTing ramping "Zone2" from 94.2 to 94.5 (rate=4.503, timeout=60.0, msgid=0x684A)
Info 1549368848.484 TBC:SETTing ramping "Zone3" from 94.2 to 94.5 (rate=4.503, timeout=60.0, msgid=0x684B)
Info 1549368848.486 TBC:SETTing ramping "Zone4" from 94.2 to 94.5 (rate=4.503, timeout=60.0, msgid=0x684C)
Info 1549368848.488 TBC:SETTing ramping "Zone5" from 94.2 to 94.5 (rate=4.503, timeout=60.0, msgid=0x684D)
Info 1549368848.490 TBC:SETTing ramping "Zone6" from 94.2 to 94.5 (rate=4.503, timeout=60.0, msgid=0x684E)
Time 1549368848.874 -elapsed=6115 -active=6062 -remaining=271
Temperature 1549368849.071 -sample=94.2,94.2,94.2,94.2,94.2,94.2 -heatsink=39.0 -cover=105.0 -block=94.2,94.2,94.2,94.3,94.3,94.3
Debug 1549368849.119 C: ISTAT?
Debug 1549368849.132 S: OK ISTAT? Running
LEDStatus 1549368849.388 Temperature:60.2839 Current:9.46665 Voltage:3.39717 JuncTemp:77.4079
Time 1549368849.880 -elapsed=6116 -active=6063 -remaining=270
Temperature 1549368850.074 -sample=94.3,94.3,94.3,94.3,94.3,94.3 -heatsink=39.0 -cover=105.0 -block=94.5,94.5,94.5,94.5,94.5,94.5
LEDStatus 1549368850.389 Temperature:60.3191 Current:9.4774 Voltage:3.40773 JuncTemp:77.3181
Time 1549368850.874 -elapsed=6117 -active=6064 -remaining=269
Temperature 1549368851.073 -sample=94.4,94.4,94.4,94.4,94.4,94.4 -heatsink=39.0 -cover=105.0 -block=94.5,94.5,94.5,94.5,94.5,94.5
LEDStatus 1549368851.379 Temperature:60.3191 Current:9.49889 Voltage:3.39717 JuncTemp:77.3462
Debug 1549368851.507 LLAC ACK: Acknowledge (type=3), name=Unknown, dest=0x00, source=0x81, control=0x01, id=0x0000, msgid=0x6849, data=[]
Debug 1549368851.508 LLAC ACK reply: Acknowledge (type=3), name=Unknown, dest=0x81, source=0x00, control=0x01, id=0x0000, msgid=0x6849, data=[]
Debug 1549368851.510 LLAC ACK: Acknowledge (type=3), name=Unknown, dest=0x00, source=0x82, control=0x01, id=0x0000, msgid=0x684A, data=[]
Debug 1549368851.511 LLAC ACK reply: Acknowledge (type=3), name=Unknown, dest=0x82, source=0x00, control=0x01, id=0x0000, msgid=0x684A, data=[]
Debug 1549368851.530 LLAC ACK: Acknowledge (type=3), name=Unknown, dest=0x00, source=0x83, control=0x01, id=0x0000, msgid=0x684B, data=[]
Debug 1549368851.531 LLAC ACK reply: Acknowledge (type=3), name=Unknown, dest=0x83, source=0x00, control=0x01, id=0x0000, msgid=0x684B, data=[]
Debug 1549368851.532 LLAC ACK: Acknowledge (type=3), name=Unknown, dest=0x00, source=0x84, control=0x01, id=0x0000, msgid=0x684C, data=[]
Debug 1549368851.533 LLAC ACK reply: Acknowledge (type=3), name=Unknown, dest=0x84, source=0x00, control=0x01, id=0x0000, msgid=0x684C, data=[]
Debug 1549368851.535 LLAC ACK: Acknowledge (type=3), name=Unknown, dest=0x00, source=0x85, control=0x01, id=0x0000, msgid=0x684D, data=[]
Debug 1549368851.536 LLAC ACK reply: Acknowledge (type=3), name=Unknown, dest=0x85, source=0x00, control=0x01, id=0x0000, msgid=0x684D, data=[]
Debug 1549368851.537 LLAC ACK: Acknowledge (type=3), name=Unknown, dest=0x00, source=0x86, control=0x01, id=0x0000, msgid=0x684E, data=[]
Debug 1549368851.538 LLAC ACK reply: Acknowledge (type=3), name=Unknown, dest=0x86, source=0x00, control=0x01, id=0x0000, msgid=0x684E, data=[]
Debug 1549368851.539 TBC releasing operative lock
Debug 1549368851.546 TBC acquiring operative lock
Debug 1549368851.547 TBC acquired operative lock
Info 1549368851.549 TBC:HOLD starting 5.000000s hold
Debug 1549368851.569 TBC acquiring unhold lock
Run 1549368851.574 Acquiring -run="20190205CalibrationCurve" -stage=3 -cycle=1 -point=116 -Temperature=94.4052,94.4057,94.401,94.4032,94.4054,94.4001
Debug 1549368851.792 Start XML:NEW S3-C1-T3-P116
Debug 1549368851.793 End XML:NEW S3-C1-T3-P116
Info 1549368851.795 Motor start m1 x1
Debug 1549368851.831 LLAC ACK: Acknowledge (type=3), name=Unknown, dest=0x00, source=0x91, control=0x01, id=0x0000, msgid=0x68A3, data=[]
Debug 1549368851.832 LLAC ACK reply: Acknowledge (type=3), name=Unknown, dest=0x91, source=0x00, control=0x01, id=0x0000, msgid=0x68A3, data=[]
Debug 1549368851.838 LLAC ACK: Acknowledge (type=3), name=Unknown, dest=0x00, source=0x91, control=0x01, id=0x0000, msgid=0x68A5, data=[]
Debug 1549368851.838 LLAC ACK reply: Acknowledge (type=3), name=Unknown, dest=0x91, source=0x00, control=0x01, id=0x0000, msgid=0x68A5, data=[]
Debug 1549368851.858 Start XML:NEW 3-1-3-116-m1-x1
Debug 1549368851.860 End XML:NEW 3-1-3-116-m1-x1
Info 1549368851.862 Motor end m1 x1
Time 1549368851.874 -elapsed=6118 -active=6065 -remaining=268
Info 1549368851.878 Emission Encoder -36 4500 Excitation Encoder -18 6750
Info 1549368851.880 Capture start m1 x1
Debug 1549368851.933 Start XML:IMAGe+ S03_C001_T03_P0116_M1_X1_E1.tiff {'blkID': '21', 'run': '20190205CalibrationCurve', 'exposure': '60', 'excitationColor': 'x1', 'point': '0116', 'blockTemperature': '94.4874,94.5477,94.5327,94.5229,94.517,94.5248', 'lampTemperature': '60.2488', 'lamp': '90', 'sampleVolume': '10', 'step': '03', 'emissionColor': 'm1', 'exposureIndex': '1', 'time': '1549368851.898', 'sampleTemperature': '94.4114,94.4141,94.4097,94.409,94.4139,94.4101', 'stage': '03', 'coverTemperature': '105.034', 'cycle': '001'}
Debug 1549368851.934 End XML:IMAGe+ S03_C001_T03_P0116_M1_X1_E1.tiff {'blkID': '21', 'run': '20190205CalibrationCurve', 'exposure': '60', 'excitationColor': 'x1', 'point': '0116', 'blockTemperature': '94.4874,94.5477,94.5327,94.5229,94.517,94.5248', 'lampTemperature': '60.2488', 'lamp': '90', 'sampleVolume': '10', 'step': '03', 'emissionColor': 'm1', 'exposureIndex': '1', 'time': '1549368851.898', 'sampleTemperature': '94.4114,94.4141,94.4097,94.409,94.4139,94.4101', 'stage': '03', 'coverTemperature': '105.034', 'cycle': '001'}
Debug 1549368851.950 CAMera:ACQuire start exposure
Temperature 1549368852.071 -sample=94.4,94.4,94.4,94.4,94.4,94.4 -heatsink=39.0 -cover=105.1 -block=94.5,94.5,94.5,94.5,94.5,94.5
LEDStatus 1549368852.379 Temperature:60.2137 Current:9.44516 Voltage:3.4035 JuncTemp:77.3057
Debug 1549368852.505 CAMera:ACQuire end exposure
Info 1549368852.528 Capture end m1 x1
Info 1549368852.534 Capture start m1 x1
Image 1549368852.576 -run='20190205CalibrationCurve' -stage=3 -cycle=1 -step=3 -point=116  -emission=m1 -excitation=x1  -exposure=60 -lamp=90 -filepath='EXPERIMENTS:20190205CalibrationCurve/apldbio/sds/images/S03_C001_T03_P0116_M1_X1_E1.tiff'
Debug 1549368852.590 Start XML:IMAGe+ S03_C001_T03_P0116_M1_X1_E2.tiff {'blkID': '21', 'run': '20190205CalibrationCurve', 'exposure': '175', 'excitationColor': 'x1', 'point': '0116', 'blockTemperature': '94.4874,94.5477,94.5327,94.5229,94.517,94.5248', 'lampTemperature': '60.2488', 'lamp': '90', 'sampleVolume': '10', 'step': '03', 'emissionColor': 'm1', 'exposureIndex': '2', 'time': '1549368852.554', 'sampleTemperature': '94.4114,94.4141,94.4097,94.409,94.4139,94.4101', 'stage': '03', 'coverTemperature': '105.034', 'cycle': '001'}
Debug 1549368852.591 End XML:IMAGe+ S03_C001_T03_P0116_M1_X1_E2.tiff {'blkID': '21', 'run': '20190205CalibrationCurve', 'exposure': '175', 'excitationColor': 'x1', 'point': '0116', 'blockTemperature': '94.4874,94.5477,94.5327,94.5229,94.517,94.5248', 'lampTemperature': '60.2488', 'lamp': '90', 'sampleVolume': '10', 'step': '03', 'emissionColor': 'm1', 'exposureIndex': '2', 'time': '1549368852.554', 'sampleTemperature': '94.4114,94.4141,94.4097,94.409,94.4139,94.4101', 'stage': '03', 'coverTemperature': '105.034', 'cycle': '001'}
Debug 1549368852.608 CAMera:ACQuire start exposure
Time 1549368852.881 -elapsed=6119 -active=6066 -remaining=267
Temperature 1549368853.071 -sample=94.5,94.5,94.5,94.5,94.5,94.5 -heatsink=39.1 -cover=104.9 -block=94.5,94.5,94.5,94.5,94.5,94.5
Debug 1549368853.235 CAMera:ACQuire end exposure
Info 1549368853.252 Capture end m1 x1
Info 1549368853.259 Capture start m1 x1
Debug 1549368853.317 Start XML:IMAGe+ S03_C001_T03_P0116_M1_X1_E3.tiff {'blkID': '21', 'run': '20190205CalibrationCurve', 'exposure': '520', 'excitationColor': 'x1', 'point': '0116', 'blockTemperature': '94.4874,94.5477,94.5327,94.5229,94.517,94.5248', 'lampTemperature': '60.2488', 'lamp': '90', 'sampleVolume': '10', 'step': '03', 'emissionColor': 'm1', 'exposureIndex': '3', 'time': '1549368853.282', 'sampleTemperature': '94.4114,94.4141,94.4097,94.409,94.4139,94.4101', 'stage': '03', 'coverTemperature': '105.034', 'cycle': '001'}
Debug 1549368853.318 End XML:IMAGe+ S03_C001_T03_P0116_M1_X1_E3.tiff {'blkID': '21', 'run': '20190205CalibrationCurve', 'exposure': '520', 'excitationColor': 'x1', 'point': '0116', 'blockTemperature': '94.4874,94.5477,94.5327,94.5229,94.517,94.5248', 'lampTemperature': '60.2488', 'lamp': '90', 'sampleVolume': '10', 'step': '03', 'emissionColor': 'm1', 'exposureIndex': '3', 'time': '1549368853.282', 'sampleTemperature': '94.4114,94.4141,94.4097,94.409,94.4139,94.4101', 'stage': '03', 'coverTemperature': '105.034', 'cycle': '001'}
Debug 1549368853.333 CAMera:ACQuire start exposure
Image 1549368853.334 -run='20190205CalibrationCurve' -stage=3 -cycle=1 -step=3 -point=116  -emission=m1 -excitation=x1  -exposure=175 -lamp=90 -filepath='EXPERIMENTS:20190205CalibrationCurve/apldbio/sds/images/S03_C001_T03_P0116_M1_X1_E2.tiff'
LEDStatus 1549368853.379 Temperature:60.2488 Current:9.45591 Voltage:3.39506 JuncTemp:77.3848
Time 1549368853.881 -elapsed=6120 -active=6067 -remaining=266
Temperature 1549368854.071 -sample=94.5,94.5,94.5,94.5,94.5,94.5 -heatsink=39.2 -cover=105.1 -block=94.5,94.5,94.5,94.5,94.5,94.5
Debug 1549368854.120 C: ISTAT?
Debug 1549368854.142 S: OK ISTAT? Running
Debug 1549368854.162 CAMera:ACQuire end exposure
Info 1549368854.175 Capture end m1 x1
Image 1549368854.194 -run='20190205CalibrationCurve' -stage=3 -cycle=1 -step=3 -point=116  -emission=m1 -excitation=x1  -exposure=520 -lamp=90 -filepath='EXPERIMENTS:20190205CalibrationCurve/apldbio/sds/images/S03_C001_T03_P0116_M1_X1_E3.tiff'
Debug 1549368854.199 Start XML:WRITe+ 3-1-3-116-m1-x1 EXPERIMENTS:/20190205CalibrationCurve/apldbio/sds//quant/3-1-3-116-m1-x1.xml
Debug 1549368854.216 End XML:WRITe+ 3-1-3-116-m1-x1 EXPERIMENTS:/20190205CalibrationCurve/apldbio/sds//quant/3-1-3-116-m1-x1.xml
Debug 1549368854.217 Acquiring PA queue lock
Debug 1549368854.218 Acquired PA queue lock
Debug 1549368854.218 Released PA queue lock
Debug 1549368854.219 Acquiring palock[0] execution lock
Debug 1549368854.219 Acquired palock[0] execution lock
LEDStatus 1549368854.382 Temperature:60.1785 Current:9.4774 Voltage:3.39506 JuncTemp:77.2795
Debug 1549368854.735 Released palock[0] execution lock
Preprocessing 1549368854.737 <quote.message>Input run configuration file: /data/vendor/IS/experiments/20190205CalibrationCurve/apldbio/sds/quant/3-1-3-116-m1-x1.xml
Block Type:  96Wells
Finished read calibration files
...run ROI Quantitation
ROI Quantitation done in 0.065443 seconds 
Quant files saved in /data/vendor/IS/experiments/20190205CalibrationCurve/apldbio/sds/quant
...run Preproc Quantitation task
Preproc Quantitation in 0.000342 seconds 
FilterData files saved in /data/vendor/IS/experiments/20190205CalibrationCurve/apldbio/sds/filter
Success: Preprocessing ok
</quote.message>
Debug 1549368854.757 Start XML:FilterDATa+ S03_C001_T03_P0116_M1_X1_filterdata.xml {}
Debug 1549368854.757 End XML:FilterDATa+ S03_C001_T03_P0116_M1_X1_filterdata.xml {}
Debug 1549368854.768 Start XML:WRITe+ S3-C1-T3-P116 EXPERIMENTS:/20190205CalibrationCurve/apldbio/sds//filter/3-1-3-116.xml
Debug 1549368854.775 End XML:WRITe+ S3-C1-T3-P116 EXPERIMENTS:/20190205CalibrationCurve/apldbio/sds//filter/3-1-3-116.xml
Info 1549368854.780 Run ePA here for multicomponent. Ensured that dye are assigned
Debug 1549368854.782 Acquiring PA queue lock
Debug 1549368854.782 Acquired PA queue lock
Debug 1549368854.782 Released PA queue lock
Debug 1549368854.783 Acquiring palock[1] execution lock
Debug 1549368854.783 Acquired palock[1] execution lock
Time 1549368854.876 -elapsed=6121 -active=6068 -remaining=265
Temperature 1549368855.071 -sample=94.5,94.5,94.5,94.5,94.5,94.5 -heatsink=39.0 -cover=105.1 -block=94.5,94.5,94.5,94.5,94.5,94.5
Debug 1549368855.330 Released palock[1] execution lock
Preprocessing 1549368855.333 <quote.message>Input run configuration file: /data/vendor/IS/experiments/20190205CalibrationCurve/apldbio/sds/filter/3-1-3-116.xml
Block Type:  96Wells
...run Preproc MultiComponent task
Preproc MultiComponent in 0.005634 seconds 
MultiComponentData files saved in /data/vendor/IS/experiments/20190205CalibrationCurve/apldbio/sds/multicomponent
Success: Preprocessing ok
</quote.message>
Run 1549368855.363 Collected -run="20190205CalibrationCurve" -stage=3 -cycle=1 -step=3 -point=116
Debug 1549368855.371 TBC acquiring operative lock
Debug 1549368855.375 C: EXP:LIST? -verbose 20190205CalibrationCurve/apldbio/sds/quant/S03_C001_T03_P0116*
LEDStatus 1549368855.395 Temperature:60.2839 Current:9.45591 Voltage:3.39717 JuncTemp:77.434
Debug 1549368855.396 C: ACCess CONTROLLER
Info 1549368855.397 Access notification: [System] Access -sessionid=542 -level=Controller -exclusive=False
System 1549368855.398 Access -sessionid=542 -level=Controller -exclusive=False
Debug 1549368855.399 S: OK ACCess CONTROLLER
Debug 1549368855.410 <quote.message>S: OK EXP:LIST? -verbose 20190205CalibrationCurve/apldbio/sds/quant/S03_C001_T03_P0116* <quote.reply>
s: "20190205CalibrationCurve/apldbio/sds/quant/S03_C001_T03_P0116_M1_X1_E1.quant" -type=file -size=4207 -mtime=1549368854.7 -atime=1549368854.7 -ctime=1549368854.7
s: "20190205CalibrationCurve/apldbio/sds/quant/S03_C001_T03_P0116_M1_X1_E2.quant" -type=file -size=4208 -mtime=1549368854.71 -atime=1549368854.7 -ctime=1549368854.71
s: "20190205CalibrationCurve/apldbio/sds/quant/S03_C001_T03_P0116_M1_X1_E3.quant" -type=file -size=4208 -mtime=1549368854.71 -atime=1549368854.71 -ctime=1549368854.71
s: </quote.reply></quote.message>
Debug 1549368855.413 C: EXP:READ? -encoding=plain 20190205CalibrationCurve/apldbio/sds/quant/S03_C001_T03_P0116_M1_X1_E1.quant
Debug 1549368855.414 S: OK EXP:READ? -encoding=plain 20190205CalibrationCurve/apldbio/sds/quant/S03_C001_T03_P0116_M1_X1_E1.quant
Debug 1549368855.418 C: EXP:READ? -encoding=plain 20190205CalibrationCurve/apldbio/sds/quant/S03_C001_T03_P0116_M1_X1_E2.quant
Debug 1549368855.419 S: OK EXP:READ? -encoding=plain 20190205CalibrationCurve/apldbio/sds/quant/S03_C001_T03_P0116_M1_X1_E2.quant
Debug 1549368855.423 C: EXP:READ? -encoding=plain 20190205CalibrationCurve/apldbio/sds/quant/S03_C001_T03_P0116_M1_X1_E3.quant
Debug 1549368855.424 S: OK EXP:READ? -encoding=plain 20190205CalibrationCurve/apldbio/sds/quant/S03_C001_T03_P0116_M1_X1_E3.quant
Debug 1549368855.433 C: FIL:COP EXPERIMENTS:20190205CalibrationCurve/apldbio/sds/multicomponent/S03_C001_T03_P0116_multicomponentdata.xml PUBLIC_RUN_COMPLETE:working/20190205CalibrationCurve/apldbio/sds/multicomponent/S03_C001_T03_P0116_multicomponentdata.xml
Debug 1549368855.439 S: OK FIL:COP EXPERIMENTS:20190205CalibrationCurve/apldbio/sds/multicomponent/S03_C001_T03_P0116_multicomponentdata.xml PUBLIC_RUN_COMPLETE:working/20190205CalibrationCurve/apldbio/sds/multicomponent/S03_C001_T03_P0116_multicomponentdata.xml
Debug 1549368855.443 C: ACCess OBSERVER
Info 1549368855.444 Access notification: [System] Access -sessionid=542 -level=Observer -exclusive=False
System 1549368855.445 Access -sessionid=542 -level=Observer -exclusive=False
Debug 1549368855.445 S: OK ACCess OBSERVER
Debug 1549368855.457 C: FIL:LIST? -verbose EXPERIMENTS:/20190205CalibrationCurve/apldbio/sds/quant/S03_C001_T03_P0116_*E1.quant
Debug 1549368855.470 <quote.message>S: OK FIL:LIST? -verbose EXPERIMENTS:/20190205CalibrationCurve/apldbio/sds/quant/S03_C001_T03_P0116_*E1.quant <quote.reply>
s: "experiments:20190205CalibrationCurve/apldbio/sds/quant/S03_C001_T03_P0116_M1_X1_E1.quant" -type=file -size=4207 -mtime=1549368854.7 -atime=1549368854.7 -ctime=1549368854.7
s: </quote.reply></quote.message>
Debug 1549368855.479 C: ACCess CONTROLLER
Info 1549368855.480 Access notification: [System] Access -sessionid=542 -level=Controller -exclusive=False
System 1549368855.480 Access -sessionid=542 -level=Controller -exclusive=False
Debug 1549368855.481 S: OK ACCess CONTROLLER
Debug 1549368855.503 C: FIL:COP EXPERIMENTS:20190205CalibrationCurve/apldbio/sds/quant/S03_C001_T03_P0116_M1_X1_E1.quant PUBLIC_RUN_COMPLETE:working/20190205CalibrationCurve/apldbio/sds/quant/S03_C001_T03_P0116_M1_X1_E1.quant
Debug 1549368855.509 S: OK FIL:COP EXPERIMENTS:20190205CalibrationCurve/apldbio/sds/quant/S03_C001_T03_P0116_M1_X1_E1.quant PUBLIC_RUN_COMPLETE:working/20190205CalibrationCurve/apldbio/sds/quant/S03_C001_T03_P0116_M1_X1_E1.quant
Debug 1549368855.514 C: ACCess OBSERVER
Info 1549368855.515 Access notification: [System] Access -sessionid=542 -level=Observer -exclusive=False
System 1549368855.515 Access -sessionid=542 -level=Observer -exclusive=False
Debug 1549368855.516 S: OK ACCess OBSERVER
Time 1549368855.874 -elapsed=6122 -active=6069 -remaining=264
Temperature 1549368856.071 -sample=94.5,94.5,94.5,94.5,94.5,94.5 -heatsink=39.1 -cover=105.0 -block=94.5,94.5,94.5,94.5,94.5,94.5
LEDStatus 1549368856.379 Temperature:60.3191 Current:9.43441 Voltage:3.40139 JuncTemp:77.378
Debug 1549368856.570 TBC _holding invoked.
Debug 1549368856.570 TBC acquired unhold lock
Debug 1549368856.571 TBC releasing operative lock
Debug 1549368856.572 TBC acquired operative lock
Info 1549368856.574 TBC:SETTing ramping "Zone1" from 94.5 to 94.8 (rate=4.503, timeout=60.0, msgid=0x690E)
Info 1549368856.575 TBC:SETTing ramping "Zone2" from 94.5 to 94.8 (rate=4.503, timeout=60.0, msgid=0x690F)
Info 1549368856.576 TBC:SETTing ramping "Zone3" from 94.5 to 94.8 (rate=4.503, timeout=60.0, msgid=0x6910)
Info 1549368856.577 TBC:SETTing ramping "Zone4" from 94.5 to 94.8 (rate=4.503, timeout=60.0, msgid=0x6911)
Info 1549368856.577 TBC:SETTing ramping "Zone5" from 94.5 to 94.8 (rate=4.503, timeout=60.0, msgid=0x6912)
Info 1549368856.578 TBC:SETTing ramping "Zone6" from 94.5 to 94.8 (rate=4.503, timeout=60.0, msgid=0x6913)
Time 1549368856.881 -elapsed=6123 -active=6070 -remaining=263
Temperature 1549368857.071 -sample=94.5,94.5,94.5,94.5,94.5,94.5 -heatsink=39.3 -cover=105.0 -block=94.5,94.5,94.5,94.5,94.5,94.5
LEDStatus 1549368857.387 Temperature:60.2839 Current:9.46665 Voltage:3.39506 JuncTemp:77.2496
Time 1549368857.881 -elapsed=6124 -active=6071 -remaining=262
Temperature 1549368858.073 -sample=94.6,94.6,94.6,94.6,94.6,94.6 -heatsink=39.0 -cover=105.0 -block=94.8,94.8,94.8,94.8,94.8,94.8
LEDStatus 1549368858.389 Temperature:60.3191 Current:9.45591 Voltage:3.40139 JuncTemp:77.2829
Time 1549368858.874 -elapsed=6125 -active=6072 -remaining=261
Temperature 1549368859.074 -sample=94.7,94.7,94.7,94.7,94.7,94.7 -heatsink=38.9 -cover=105.0 -block=94.8,94.8,94.8,94.8,94.8,94.8
Debug 1549368859.119 C: ISTAT?
Debug 1549368859.132 S: OK ISTAT? Running
LEDStatus 1549368859.388 Temperature:60.3191 Current:9.45591 Voltage:3.39928 JuncTemp:77.3374
Debug 1549368859.612 LLAC ACK: Acknowledge (type=3), name=Unknown, dest=0x00, source=0x81, control=0x01, id=0x0000, msgid=0x690E, data=[]
Debug 1549368859.613 LLAC ACK reply: Acknowledge (type=3), name=Unknown, dest=0x81, source=0x00, control=0x01, id=0x0000, msgid=0x690E, data=[]
Debug 1549368859.614 LLAC ACK: Acknowledge (type=3), name=Unknown, dest=0x00, source=0x82, control=0x01, id=0x0000, msgid=0x690F, data=[]
Debug 1549368859.615 LLAC ACK reply: Acknowledge (type=3), name=Unknown, dest=0x82, source=0x00, control=0x01, id=0x0000, msgid=0x690F, data=[]
Debug 1549368859.617 LLAC ACK: Acknowledge (type=3), name=Unknown, dest=0x00, source=0x83, control=0x01, id=0x0000, msgid=0x6910, data=[]
Debug 1549368859.618 LLAC ACK reply: Acknowledge (type=3), name=Unknown, dest=0x83, source=0x00, control=0x01, id=0x0000, msgid=0x6910, data=[]
Debug 1549368859.619 LLAC ACK: Acknowledge (type=3), name=Unknown, dest=0x00, source=0x84, control=0x01, id=0x0000, msgid=0x6911, data=[]
Debug 1549368859.620 LLAC ACK reply: Acknowledge (type=3), name=Unknown, dest=0x84, source=0x00, control=0x01, id=0x0000, msgid=0x6911, data=[]
Debug 1549368859.621 LLAC ACK: Acknowledge (type=3), name=Unknown, dest=0x00, source=0x85, control=0x01, id=0x0000, msgid=0x6912, data=[]
Debug 1549368859.622 LLAC ACK reply: Acknowledge (type=3), name=Unknown, dest=0x85, source=0x00, control=0x01, id=0x0000, msgid=0x6912, data=[]
Debug 1549368859.624 LLAC ACK: Acknowledge (type=3), name=Unknown, dest=0x00, source=0x86, control=0x01, id=0x0000, msgid=0x6913, data=[]
Debug 1549368859.625 LLAC ACK reply: Acknowledge (type=3), name=Unknown, dest=0x86, source=0x00, control=0x01, id=0x0000, msgid=0x6913, data=[]
Debug 1549368859.626 TBC releasing operative lock
Debug 1549368859.633 TBC acquiring operative lock
Debug 1549368859.634 TBC acquired operative lock
Info 1549368859.636 TBC:HOLD starting 5.000000s hold
Debug 1549368859.651 TBC acquiring unhold lock
Run 1549368859.657 Acquiring -run="20190205CalibrationCurve" -stage=3 -cycle=1 -point=117 -Temperature=94.7003,94.7049,94.7001,94.7011,94.7006,94.7042
Debug 1549368859.873 Start XML:NEW S3-C1-T3-P117
Debug 1549368859.874 End XML:NEW S3-C1-T3-P117
Info 1549368859.875 Motor start m1 x1
Time 1549368859.885 -elapsed=6126 -active=6073 -remaining=260
Debug 1549368859.909 LLAC ACK: Acknowledge (type=3), name=Unknown, dest=0x00, source=0x91, control=0x01, id=0x0000, msgid=0x6968, data=[]
Debug 1549368859.910 LLAC ACK reply: Acknowledge (type=3), name=Unknown, dest=0x91, source=0x00, control=0x01, id=0x0000, msgid=0x6968, data=[]
Debug 1549368859.924 LLAC ACK: Acknowledge (type=3), name=Unknown, dest=0x00, source=0x91, control=0x01, id=0x0000, msgid=0x696A, data=[]
Debug 1549368859.925 LLAC ACK reply: Acknowledge (type=3), name=Unknown, dest=0x91, source=0x00, control=0x01, id=0x0000, msgid=0x696A, data=[]
Debug 1549368859.947 Start XML:NEW 3-1-3-117-m1-x1
Debug 1549368859.948 End XML:NEW 3-1-3-117-m1-x1
Info 1549368859.950 Motor end m1 x1
Info 1549368859.960 Emission Encoder -36 4500 Excitation Encoder -18 6750
Info 1549368859.961 Capture start m1 x1
Debug 1549368860.013 Start XML:IMAGe+ S03_C001_T03_P0117_M1_X1_E1.tiff {'blkID': '21', 'run': '20190205CalibrationCurve', 'exposure': '60', 'excitationColor': 'x1', 'point': '0117', 'blockTemperature': '94.8359,94.8156,94.8167,94.8195,94.822,94.8328', 'lampTemperature': '60.2839', 'lamp': '90', 'sampleVolume': '10', 'step': '03', 'emissionColor': 'm1', 'exposureIndex': '1', 'time': '1549368859.979', 'sampleTemperature': '94.7082,94.7103,94.7098,94.7096,94.7091,94.7118', 'stage': '03', 'coverTemperature': '105.057', 'cycle': '001'}
Debug 1549368860.014 End XML:IMAGe+ S03_C001_T03_P0117_M1_X1_E1.tiff {'blkID': '21', 'run': '20190205CalibrationCurve', 'exposure': '60', 'excitationColor': 'x1', 'point': '0117', 'blockTemperature': '94.8359,94.8156,94.8167,94.8195,94.822,94.8328', 'lampTemperature': '60.2839', 'lamp': '90', 'sampleVolume': '10', 'step': '03', 'emissionColor': 'm1', 'exposureIndex': '1', 'time': '1549368859.979', 'sampleTemperature': '94.7082,94.7103,94.7098,94.7096,94.7091,94.7118', 'stage': '03', 'coverTemperature': '105.057', 'cycle': '001'}
Debug 1549368860.028 CAMera:ACQuire start exposure
Temperature 1549368860.071 -sample=94.7,94.7,94.7,94.7,94.7,94.7 -heatsink=39.2 -cover=104.9 -block=94.8,94.8,94.8,94.8,94.8,94.8
LEDStatus 1549368860.379 Temperature:60.3191 Current:9.45591 Voltage:3.39506 JuncTemp:77.3111
Debug 1549368860.582 CAMera:ACQuire end exposure
Info 1549368860.593 Capture end m1 x1
Image 1549368860.596 -run='20190205CalibrationCurve' -stage=3 -cycle=1 -step=3 -point=117  -emission=m1 -excitation=x1  -exposure=60 -lamp=90 -filepath='EXPERIMENTS:20190205CalibrationCurve/apldbio/sds/images/S03_C001_T03_P0117_M1_X1_E1.tiff'
Info 1549368860.596 Capture start m1 x1
Debug 1549368860.648 Start XML:IMAGe+ S03_C001_T03_P0117_M1_X1_E2.tiff {'blkID': '21', 'run': '20190205CalibrationCurve', 'exposure': '175', 'excitationColor': 'x1', 'point': '0117', 'blockTemperature': '94.8359,94.8156,94.8167,94.8195,94.822,94.8328', 'lampTemperature': '60.2839', 'lamp': '90', 'sampleVolume': '10', 'step': '03', 'emissionColor': 'm1', 'exposureIndex': '2', 'time': '1549368860.616', 'sampleTemperature': '94.7082,94.7103,94.7098,94.7096,94.7091,94.7118', 'stage': '03', 'coverTemperature': '105.057', 'cycle': '001'}
Debug 1549368860.649 End XML:IMAGe+ S03_C001_T03_P0117_M1_X1_E2.tiff {'blkID': '21', 'run': '20190205CalibrationCurve', 'exposure': '175', 'excitationColor': 'x1', 'point': '0117', 'blockTemperature': '94.8359,94.8156,94.8167,94.8195,94.822,94.8328', 'lampTemperature': '60.2839', 'lamp': '90', 'sampleVolume': '10', 'step': '03', 'emissionColor': 'm1', 'exposureIndex': '2', 'time': '1549368860.616', 'sampleTemperature': '94.7082,94.7103,94.7098,94.7096,94.7091,94.7118', 'stage': '03', 'coverTemperature': '105.057', 'cycle': '001'}
Debug 1549368860.663 CAMera:ACQuire start exposure
Time 1549368860.874 -elapsed=6127 -active=6074 -remaining=259
Temperature 1549368861.073 -sample=94.8,94.8,94.8,94.8,94.8,94.8 -heatsink=39.2 -cover=105.0 -block=94.8,94.8,94.8,94.8,94.8,94.8
Debug 1549368861.282 CAMera:ACQuire end exposure
Image 1549368861.293 -run='20190205CalibrationCurve' -stage=3 -cycle=1 -step=3 -point=117  -emission=m1 -excitation=x1  -exposure=175 -lamp=90 -filepath='EXPERIMENTS:20190205CalibrationCurve/apldbio/sds/images/S03_C001_T03_P0117_M1_X1_E2.tiff'
Info 1549368861.296 Capture end m1 x1
Info 1549368861.299 Capture start m1 x1
Debug 1549368861.353 Start XML:IMAGe+ S03_C001_T03_P0117_M1_X1_E3.tiff {'blkID': '21', 'run': '20190205CalibrationCurve', 'exposure': '520', 'excitationColor': 'x1', 'point': '0117', 'blockTemperature': '94.8359,94.8156,94.8167,94.8195,94.822,94.8328', 'lampTemperature': '60.2839', 'lamp': '90', 'sampleVolume': '10', 'step': '03', 'emissionColor': 'm1', 'exposureIndex': '3', 'time': '1549368861.320', 'sampleTemperature': '94.7082,94.7103,94.7098,94.7096,94.7091,94.7118', 'stage': '03', 'coverTemperature': '105.057', 'cycle': '001'}
Debug 1549368861.354 End XML:IMAGe+ S03_C001_T03_P0117_M1_X1_E3.tiff {'blkID': '21', 'run': '20190205CalibrationCurve', 'exposure': '520', 'excitationColor': 'x1', 'point': '0117', 'blockTemperature': '94.8359,94.8156,94.8167,94.8195,94.822,94.8328', 'lampTemperature': '60.2839', 'lamp': '90', 'sampleVolume': '10', 'step': '03', 'emissionColor': 'm1', 'exposureIndex': '3', 'time': '1549368861.320', 'sampleTemperature': '94.7082,94.7103,94.7098,94.7096,94.7091,94.7118', 'stage': '03', 'coverTemperature': '105.057', 'cycle': '001'}
Debug 1549368861.368 CAMera:ACQuire start exposure
LEDStatus 1549368861.379 Temperature:60.3542 Current:9.45591 Voltage:3.39717 JuncTemp:77.4182
Time 1549368861.881 -elapsed=6128 -active=6075 -remaining=258
Temperature 1549368862.071 -sample=94.8,94.8,94.8,94.8,94.8,94.8 -heatsink=39.0 -cover=105.0 -block=94.8,94.8,94.8,94.8,94.8,94.8
Debug 1549368862.192 CAMera:ACQuire end exposure
Info 1549368862.203 Capture end m1 x1
Image 1549368862.214 -run='20190205CalibrationCurve' -stage=3 -cycle=1 -step=3 -point=117  -emission=m1 -excitation=x1  -exposure=520 -lamp=90 -filepath='EXPERIMENTS:20190205CalibrationCurve/apldbio/sds/images/S03_C001_T03_P0117_M1_X1_E3.tiff'
Debug 1549368862.221 Start XML:WRITe+ 3-1-3-117-m1-x1 EXPERIMENTS:/20190205CalibrationCurve/apldbio/sds//quant/3-1-3-117-m1-x1.xml
Debug 1549368862.241 End XML:WRITe+ 3-1-3-117-m1-x1 EXPERIMENTS:/20190205CalibrationCurve/apldbio/sds//quant/3-1-3-117-m1-x1.xml
Debug 1549368862.243 Acquiring PA queue lock
Debug 1549368862.243 Acquired PA queue lock
Debug 1549368862.243 Released PA queue lock
Debug 1549368862.244 Acquiring palock[0] execution lock
Debug 1549368862.244 Acquired palock[0] execution lock
LEDStatus 1549368862.383 Temperature:60.3191 Current:9.4774 Voltage:3.39506 JuncTemp:77.3356
Debug 1549368862.763 Released palock[0] execution lock
Preprocessing 1549368862.766 <quote.message>Input run configuration file: /data/vendor/IS/experiments/20190205CalibrationCurve/apldbio/sds/quant/3-1-3-117-m1-x1.xml
Block Type:  96Wells
Finished read calibration files
...run ROI Quantitation
ROI Quantitation done in 0.065318 seconds 
Quant files saved in /data/vendor/IS/experiments/20190205CalibrationCurve/apldbio/sds/quant
...run Preproc Quantitation task
Preproc Quantitation in 0.000339 seconds 
FilterData files saved in /data/vendor/IS/experiments/20190205CalibrationCurve/apldbio/sds/filter
Success: Preprocessing ok
</quote.message>
Debug 1549368862.786 Start XML:FilterDATa+ S03_C001_T03_P0117_M1_X1_filterdata.xml {}
Debug 1549368862.786 End XML:FilterDATa+ S03_C001_T03_P0117_M1_X1_filterdata.xml {}
Debug 1549368862.797 Start XML:WRITe+ S3-C1-T3-P117 EXPERIMENTS:/20190205CalibrationCurve/apldbio/sds//filter/3-1-3-117.xml
Debug 1549368862.804 End XML:WRITe+ S3-C1-T3-P117 EXPERIMENTS:/20190205CalibrationCurve/apldbio/sds//filter/3-1-3-117.xml
Info 1549368862.809 Run ePA here for multicomponent. Ensured that dye are assigned
Debug 1549368862.811 Acquiring PA queue lock
Debug 1549368862.811 Acquired PA queue lock
Debug 1549368862.812 Released PA queue lock
Debug 1549368862.812 Acquiring palock[1] execution lock
Debug 1549368862.812 Acquired palock[1] execution lock
Time 1549368862.876 -elapsed=6129 -active=6076 -remaining=257
Temperature 1549368863.071 -sample=94.8,94.8,94.8,94.8,94.8,94.8 -heatsink=39.2 -cover=104.9 -block=94.8,94.8,94.8,94.8,94.8,94.8
Debug 1549368863.357 Released palock[1] execution lock
Preprocessing 1549368863.360 <quote.message>Input run configuration file: /data/vendor/IS/experiments/20190205CalibrationCurve/apldbio/sds/filter/3-1-3-117.xml
Block Type:  96Wells
...run Preproc MultiComponent task
Preproc MultiComponent in 0.005579 seconds 
MultiComponentData files saved in /data/vendor/IS/experiments/20190205CalibrationCurve/apldbio/sds/multicomponent
Success: Preprocessing ok
</quote.message>
LEDStatus 1549368863.392 Temperature:60.2488 Current:9.4774 Voltage:3.39506 JuncTemp:77.348
Run 1549368863.398 Collected -run="20190205CalibrationCurve" -stage=3 -cycle=1 -step=3 -point=117
Debug 1549368863.421 C: EXP:LIST? -verbose 20190205CalibrationCurve/apldbio/sds/quant/S03_C001_T03_P0117*
Debug 1549368863.431 C: ACCess CONTROLLER
Info 1549368863.432 Access notification: [System] Access -sessionid=542 -level=Controller -exclusive=False
System 1549368863.433 Access -sessionid=542 -level=Controller -exclusive=False
Debug 1549368863.446 S: OK ACCess CONTROLLER
Debug 1549368863.457 <quote.message>S: OK EXP:LIST? -verbose 20190205CalibrationCurve/apldbio/sds/quant/S03_C001_T03_P0117* <quote.reply>
s: "20190205CalibrationCurve/apldbio/sds/quant/S03_C001_T03_P0117_M1_X1_E1.quant" -type=file -size=4208 -mtime=1549368862.73 -atime=1549368862.73 -ctime=1549368862.73
s: "20190205CalibrationCurve/apldbio/sds/quant/S03_C001_T03_P0117_M1_X1_E2.quant" -type=file -size=4209 -mtime=1549368862.74 -atime=1549368862.73 -ctime=1549368862.74
s: "20190205CalibrationCurve/apldbio/sds/quant/S03_C001_T03_P0117_M1_X1_E3.quant" -type=file -size=4209 -mtime=1549368862.74 -atime=1549368862.74 -ctime=1549368862.74
s: </quote.reply></quote.message>
Debug 1549368863.461 C: EXP:READ? -encoding=plain 20190205CalibrationCurve/apldbio/sds/quant/S03_C001_T03_P0117_M1_X1_E1.quant
Debug 1549368863.464 S: OK EXP:READ? -encoding=plain 20190205CalibrationCurve/apldbio/sds/quant/S03_C001_T03_P0117_M1_X1_E1.quant
Debug 1549368863.473 C: EXP:READ? -encoding=plain 20190205CalibrationCurve/apldbio/sds/quant/S03_C001_T03_P0117_M1_X1_E2.quant
Debug 1549368863.475 S: OK EXP:READ? -encoding=plain 20190205CalibrationCurve/apldbio/sds/quant/S03_C001_T03_P0117_M1_X1_E2.quant
Debug 1549368863.491 C: FIL:COP EXPERIMENTS:20190205CalibrationCurve/apldbio/sds/multicomponent/S03_C001_T03_P0117_multicomponentdata.xml PUBLIC_RUN_COMPLETE:working/20190205CalibrationCurve/apldbio/sds/multicomponent/S03_C001_T03_P0117_multicomponentdata.xml
Debug 1549368863.495 C: EXP:READ? -encoding=plain 20190205CalibrationCurve/apldbio/sds/quant/S03_C001_T03_P0117_M1_X1_E3.quant
Debug 1549368863.498 S: OK EXP:READ? -encoding=plain 20190205CalibrationCurve/apldbio/sds/quant/S03_C001_T03_P0117_M1_X1_E3.quant
Debug 1549368863.501 S: OK FIL:COP EXPERIMENTS:20190205CalibrationCurve/apldbio/sds/multicomponent/S03_C001_T03_P0117_multicomponentdata.xml PUBLIC_RUN_COMPLETE:working/20190205CalibrationCurve/apldbio/sds/multicomponent/S03_C001_T03_P0117_multicomponentdata.xml
Debug 1549368863.512 C: ACCess OBSERVER
Info 1549368863.513 Access notification: [System] Access -sessionid=542 -level=Observer -exclusive=False
System 1549368863.514 Access -sessionid=542 -level=Observer -exclusive=False
Debug 1549368863.516 S: OK ACCess OBSERVER
Debug 1549368863.528 TBC acquiring operative lock
Debug 1549368863.529 C: FIL:LIST? -verbose EXPERIMENTS:/20190205CalibrationCurve/apldbio/sds/quant/S03_C001_T03_P0117_*E1.quant
Debug 1549368863.542 <quote.message>S: OK FIL:LIST? -verbose EXPERIMENTS:/20190205CalibrationCurve/apldbio/sds/quant/S03_C001_T03_P0117_*E1.quant <quote.reply>
s: "experiments:20190205CalibrationCurve/apldbio/sds/quant/S03_C001_T03_P0117_M1_X1_E1.quant" -type=file -size=4208 -mtime=1549368862.73 -atime=1549368862.73 -ctime=1549368862.73
s: </quote.reply></quote.message>
Debug 1549368863.551 C: ACCess CONTROLLER
Info 1549368863.552 Access notification: [System] Access -sessionid=542 -level=Controller -exclusive=False
System 1549368863.553 Access -sessionid=542 -level=Controller -exclusive=False
Debug 1549368863.553 S: OK ACCess CONTROLLER
Debug 1549368863.576 C: FIL:COP EXPERIMENTS:20190205CalibrationCurve/apldbio/sds/quant/S03_C001_T03_P0117_M1_X1_E1.quant PUBLIC_RUN_COMPLETE:working/20190205CalibrationCurve/apldbio/sds/quant/S03_C001_T03_P0117_M1_X1_E1.quant
Debug 1549368863.582 S: OK FIL:COP EXPERIMENTS:20190205CalibrationCurve/apldbio/sds/quant/S03_C001_T03_P0117_M1_X1_E1.quant PUBLIC_RUN_COMPLETE:working/20190205CalibrationCurve/apldbio/sds/quant/S03_C001_T03_P0117_M1_X1_E1.quant
Debug 1549368863.587 C: ACCess OBSERVER
Info 1549368863.588 Access notification: [System] Access -sessionid=542 -level=Observer -exclusive=False
System 1549368863.588 Access -sessionid=542 -level=Observer -exclusive=False
Debug 1549368863.589 S: OK ACCess OBSERVER
Debug 1549368863.711 LLAC ACK: Acknowledge (type=3), name=Unknown, dest=0x00, source=0x91, control=0x01, id=0x0000, msgid=0x69C8, data=[]
Debug 1549368863.711 LLAC ACK reply: Acknowledge (type=3), name=Unknown, dest=0x91, source=0x00, control=0x01, id=0x0000, msgid=0x69C8, data=[]
Debug 1549368863.832 LLAC ACK: Acknowledge (type=3), name=Unknown, dest=0x00, source=0x91, control=0x01, id=0x0000, msgid=0x69CA, data=[]
Debug 1549368863.832 LLAC ACK reply: Acknowledge (type=3), name=Unknown, dest=0x91, source=0x00, control=0x01, id=0x0000, msgid=0x69CA, data=[]
Time 1549368863.874 -elapsed=6130 -active=6077 -remaining=256
Temperature 1549368864.071 -sample=94.8,94.8,94.8,94.8,94.8,94.8 -heatsink=39.2 -cover=105.0 -block=94.8,94.8,94.8,94.8,94.8,94.8
Debug 1549368864.121 C: ISTAT?
Debug 1549368864.133 S: OK ISTAT? Running
LEDStatus 1549368864.389 Temperature:60.2488 Current:9.45591 Voltage:3.40139 JuncTemp:77.3359
Debug 1549368864.670 TBC _holding invoked.
Debug 1549368864.670 TBC acquired unhold lock
Debug 1549368864.671 TBC releasing operative lock
Debug 1549368864.672 TBC acquired operative lock
Run 1549368864.693 Holding -time=15
Info 1549368864.673 TBC:HOLD starting 15.000000s hold
Debug 1549368864.698 TBC acquiring unhold lock
Time 1549368864.874 -elapsed=6131 -active=6078 -remaining=255
Temperature 1549368865.073 -sample=94.8,94.8,94.8,94.8,94.8,94.8 -heatsink=39.2 -cover=105.1 -block=94.8,94.8,94.8,94.8,94.8,94.8
LEDStatus 1549368865.389 Temperature:60.2488 Current:9.4774 Voltage:3.4035 JuncTemp:77.2302
Time 1549368865.881 -elapsed=6132 -active=6079 -remaining=254
Temperature 1549368866.071 -sample=94.8,94.8,94.8,94.8,94.8,94.8 -heatsink=39.2 -cover=105.0 -block=94.8,94.8,94.8,94.8,94.8,94.8
LEDStatus 1549368866.379 Temperature:60.0731 Current:9.4774 Voltage:3.40139 JuncTemp:77.2251
Time 1549368866.874 -elapsed=6133 -active=6080 -remaining=253
Temperature 1549368867.073 -sample=94.8,94.8,94.8,94.8,94.8,94.8 -heatsink=39.3 -cover=105.0 -block=94.8,94.8,94.8,94.8,94.8,94.8
LEDStatus 1549368867.389 Temperature:60.0379 Current:9.43441 Voltage:3.40562 JuncTemp:77.1968
Time 1549368867.880 -elapsed=6134 -active=6081 -remaining=252
Temperature 1549368868.073 -sample=94.8,94.8,94.8,94.8,94.8,94.8 -heatsink=39.3 -cover=105.0 -block=94.8,94.8,94.8,94.8,94.8,94.8
LEDStatus 1549368868.389 Temperature:60.1082 Current:9.4774 Voltage:3.39928 JuncTemp:77.1196
Time 1549368868.874 -elapsed=6135 -active=6082 -remaining=251
Temperature 1549368869.071 -sample=94.8,94.8,94.8,94.8,94.8,94.8 -heatsink=39.2 -cover=105.0 -block=94.8,94.8,94.8,94.8,94.8,94.8
Debug 1549368869.119 C: ISTAT?
Debug 1549368869.132 S: OK ISTAT? Running
LEDStatus 1549368869.389 Temperature:59.9676 Current:9.4774 Voltage:3.39928 JuncTemp:77.1302
Time 1549368869.880 -elapsed=6136 -active=6083 -remaining=250
Temperature 1549368870.071 -sample=94.8,94.8,94.8,94.8,94.8,94.8 -heatsink=39.4 -cover=105.0 -block=94.8,94.8,94.8,94.8,94.8,94.8
LEDStatus 1549368870.387 Temperature:60.1082 Current:9.49889 Voltage:3.39717 JuncTemp:77.1213
Time 1549368870.880 -elapsed=6137 -active=6084 -remaining=249
Temperature 1549368871.071 -sample=94.8,94.8,94.8,94.8,94.8,94.8 -heatsink=39.3 -cover=105.1 -block=94.8,94.8,94.8,94.8,94.8,94.8
LEDStatus 1549368871.378 Temperature:60.1082 Current:9.48814 Voltage:3.40139 JuncTemp:77.0088
Time 1549368871.880 -elapsed=6138 -active=6085 -remaining=248
Temperature 1549368872.071 -sample=94.8,94.8,94.8,94.8,94.8,94.8 -heatsink=39.3 -cover=105.1 -block=94.8,94.8,94.8,94.8,94.8,94.8
LEDStatus 1549368872.388 Temperature:59.9676 Current:9.42367 Voltage:3.40139 JuncTemp:77.0562
Time 1549368872.880 -elapsed=6139 -active=6086 -remaining=247
Temperature 1549368873.073 -sample=94.8,94.8,94.8,94.8,94.8,94.8 -heatsink=39.3 -cover=105.0 -block=94.8,94.8,94.8,94.8,94.8,94.8
LEDStatus 1549368873.379 Temperature:59.8621 Current:9.48814 Voltage:3.39506 JuncTemp:76.979
Time 1549368873.881 -elapsed=6140 -active=6087 -remaining=246
Temperature 1549368874.071 -sample=94.8,94.8,94.8,94.8,94.8,94.8 -heatsink=39.2 -cover=105.1 -block=94.8,94.8,94.8,94.8,94.8,94.8
Debug 1549368874.119 C: ISTAT?
Debug 1549368874.132 S: OK ISTAT? Running
LEDStatus 1549368874.379 Temperature:59.8972 Current:9.4774 Voltage:3.40139 JuncTemp:77.0387
Time 1549368874.881 -elapsed=6141 -active=6088 -remaining=245
Temperature 1549368875.073 -sample=94.8,94.8,94.8,94.8,94.8,94.8 -heatsink=39.2 -cover=105.0 -block=94.8,94.8,94.8,94.8,94.8,94.8
LEDStatus 1549368875.388 Temperature:59.8621 Current:9.48814 Voltage:3.4035 JuncTemp:76.9543
Time 1549368875.881 -elapsed=6142 -active=6089 -remaining=244
Temperature 1549368876.071 -sample=94.8,94.8,94.8,94.8,94.8,94.8 -heatsink=39.3 -cover=105.0 -block=94.8,94.8,94.8,94.8,94.8,94.8
LEDStatus 1549368876.388 Temperature:59.9324 Current:9.43441 Voltage:3.40139 JuncTemp:76.8347
Time 1549368876.880 -elapsed=6143 -active=6090 -remaining=243
Temperature 1549368877.071 -sample=94.8,94.8,94.8,94.8,94.8,94.8 -heatsink=39.3 -cover=105.0 -block=94.8,94.8,94.8,94.8,94.8,94.8
LEDStatus 1549368877.388 Temperature:60.0027 Current:9.46665 Voltage:3.40773 JuncTemp:76.9754
Time 1549368877.879 -elapsed=6144 -active=6091 -remaining=242
Temperature 1549368878.073 -sample=94.8,94.8,94.8,94.8,94.8,94.8 -heatsink=39.3 -cover=105.1 -block=94.8,94.8,94.8,94.8,94.8,94.8
LEDStatus 1549368878.388 Temperature:59.9676 Current:9.44516 Voltage:3.4035 JuncTemp:76.9122
Time 1549368878.880 -elapsed=6145 -active=6092 -remaining=241
Temperature 1549368879.071 -sample=94.8,94.8,94.8,94.8,94.8,94.8 -heatsink=39.2 -cover=105.0 -block=94.8,94.8,94.8,94.8,94.8,94.8
Debug 1549368879.120 C: ISTAT?
Debug 1549368879.132 S: OK ISTAT? Running
LEDStatus 1549368879.388 Temperature:59.7917 Current:9.46665 Voltage:3.40139 JuncTemp:76.8804
Debug 1549368879.769 TBC _holding invoked.
Debug 1549368879.770 TBC acquired unhold lock
Debug 1549368879.771 TBC releasing operative lock
Debug 1549368879.797 TBC acquiring operative lock
Debug 1549368879.798 TBC acquired operative lock
Run 1549368879.807 Completed "20190205CalibrationCurve"
Info 1549368879.799 TBC:HOLD starting 0.000000s hold
Debug 1549368879.860 TBC _holding invoked.
Debug 1549368879.860 TBC acquiring unhold lock
Debug 1549368879.861 TBC acquired unhold lock
Run 1549368879.859 Stage POSTRun
Debug 1549368879.868 TBC releasing operative lock
Time 1549368879.875 -elapsed=6146 -remaining=0
Run 1549368879.976 Cycle 1
Info 1549368880.008 TBC Enabled Zone1, Zone2, Zone3, Zone4, Zone5, Zone6, Fan1, Cover.
Debug 1549368880.027 TBC acquiring operative lock
Debug 1549368880.028 TBC acquired operative lock
Info 1549368880.031 TBC:SETTing ramping "Zone1" from 94.8 to 25.0 (rate=3.445, timeout=60.8, msgid=0x6AFB)
Info 1549368880.032 TBC:SETTing ramping "Zone2" from 94.8 to 25.0 (rate=3.445, timeout=60.8, msgid=0x6AFC)
Info 1549368880.032 TBC:SETTing ramping "Zone3" from 94.8 to 25.0 (rate=3.445, timeout=60.8, msgid=0x6AFD)
Info 1549368880.033 TBC:SETTing ramping "Zone4" from 94.8 to 25.0 (rate=3.445, timeout=60.8, msgid=0x6AFE)
Info 1549368880.034 TBC:SETTing ramping "Zone5" from 94.8 to 25.0 (rate=3.445, timeout=60.8, msgid=0x6AFF)
Info 1549368880.036 TBC:SETTing ramping "Zone6" from 94.8 to 25.0 (rate=3.445, timeout=60.8, msgid=0x6B00)
Run 1549368880.040 Ramping -zones=Zone1,Zone2,Zone3,Zone4,Zone5,Zone6 -targets=25.000,25.000,25.000,25.000,25.000,25.000 -rates=3.445,3.445,3.445,3.445,3.445,3.445
Temperature 1549368880.071 -sample=94.8,94.8,94.8,94.8,94.8,94.8 -heatsink=39.4 -cover=105.0 -block=94.8,94.8,94.8,94.8,94.8,94.8
LEDStatus 1549368880.381 Temperature:59.8972 Current:9.45591 Voltage:3.4035 JuncTemp:76.9138
Time 1549368880.875 -elapsed=6147 -remaining=0
Temperature 1549368881.071 -sample=94.5,94.5,94.5,94.5,94.5,94.5 -heatsink=39.3 -cover=105.0 -block=92.0,92.0,91.8,91.7,92.0,92.1
LEDStatus 1549368881.380 Temperature:60.0027 Current:9.4774 Voltage:3.40562 JuncTemp:76.9859
Time 1549368881.881 -elapsed=6148 -remaining=0
Temperature 1549368882.073 -sample=92.8,92.9,92.8,92.7,92.9,92.9 -heatsink=39.2 -cover=105.0 -block=85.7,85.8,85.6,85.3,85.8,86.0
LEDStatus 1549368882.389 Temperature:59.8269 Current:9.44516 Voltage:3.40139 JuncTemp:76.9842
Time 1549368882.874 -elapsed=6149 -remaining=0
Temperature 1549368883.073 -sample=89.8,90.0,89.9,89.7,89.9,90.1 -heatsink=39.4 -cover=104.9 -block=79.4,79.6,79.4,79.1,79.6,79.8
LEDStatus 1549368883.379 Temperature:59.8621 Current:9.44516 Voltage:3.40139 JuncTemp:76.8628
Time 1549368883.881 -elapsed=6150 -remaining=0
Temperature 1549368884.074 -sample=86.0,86.2,86.2,85.9,86.1,86.4 -heatsink=39.5 -cover=105.0 -block=74.0,74.2,74.2,74.0,74.2,74.3
Debug 1549368884.119 C: ISTAT?
Debug 1549368884.132 S: OK ISTAT? Running
LEDStatus 1549368884.388 Temperature:59.7917 Current:9.48814 Voltage:3.4035 JuncTemp:76.9667
Time 1549368884.876 -elapsed=6151 -remaining=0
Temperature 1549368885.071 -sample=82.0,82.2,82.2,82.1,82.1,82.4 -heatsink=39.6 -cover=105.0 -block=70.2,70.2,70.4,70.2,70.3,70.3
LEDStatus 1549368885.389 Temperature:59.8621 Current:9.46665 Voltage:3.40139 JuncTemp:76.9526
Time 1549368885.882 -elapsed=6152 -remaining=0
Temperature 1549368886.074 -sample=78.3,78.3,78.4,78.2,78.3,78.4 -heatsink=39.8 -cover=104.9 -block=66.7,66.8,67.0,66.8,66.9,66.9
LEDStatus 1549368886.379 Temperature:59.8269 Current:9.44516 Voltage:3.39717 JuncTemp:76.9016
Time 1549368886.881 -elapsed=6153 -remaining=0
Temperature 1549368887.073 -sample=74.5,74.5,74.6,74.5,74.5,74.7 -heatsink=39.8 -cover=105.0 -block=63.2,63.3,63.4,63.2,63.3,63.4
LEDStatus 1549368887.388 Temperature:59.7917 Current:9.45591 Voltage:3.39928 JuncTemp:76.9438
Time 1549368887.881 -elapsed=6154 -remaining=0
Temperature 1549368888.073 -sample=70.8,70.8,70.9,70.8,70.8,70.9 -heatsink=40.1 -cover=105.1 -block=59.5,59.5,59.7,59.5,59.7,59.7
LEDStatus 1549368888.380 Temperature:59.8972 Current:9.43441 Voltage:3.4035 JuncTemp:76.7678
Time 1549368888.880 -elapsed=6155 -remaining=0
Temperature 1549368889.071 -sample=67.0,67.1,67.2,67.1,67.1,67.2 -heatsink=40.3 -cover=105.1 -block=55.8,55.8,56.1,55.9,56.0,56.0
Debug 1549368889.122 C: ISTAT?
Debug 1549368889.150 S: OK ISTAT? Running
LEDStatus 1549368889.379 Temperature:59.9324 Current:9.43441 Voltage:3.4035 JuncTemp:76.9648
Time 1549368889.882 -elapsed=6156 -remaining=0
Temperature 1549368890.071 -sample=63.3,63.3,63.5,63.4,63.4,63.5 -heatsink=40.8 -cover=105.0 -block=52.2,52.2,52.5,52.3,52.3,52.4
LEDStatus 1549368890.390 Temperature:59.8269 Current:9.45591 Voltage:3.39506 JuncTemp:76.8488
Time 1549368890.880 -elapsed=6157 -remaining=0
Temperature 1549368891.073 -sample=59.7,59.7,59.8,59.7,59.7,59.8 -heatsink=40.9 -cover=105.0 -block=48.6,48.6,48.9,48.7,48.8,48.8
LEDStatus 1549368891.380 Temperature:59.8269 Current:9.4774 Voltage:3.40139 JuncTemp:76.8698
Time 1549368891.882 -elapsed=6158 -remaining=0
Temperature 1549368892.073 -sample=56.0,55.8,56.2,56.1,56.1,56.1 -heatsink=41.3 -cover=105.0 -block=45.0,45.1,45.5,45.3,45.4,45.3
LEDStatus 1549368892.388 Temperature:59.8972 Current:9.43441 Voltage:3.39928 JuncTemp:76.8083
Time 1549368892.881 -elapsed=6159 -remaining=0
Temperature 1549368893.074 -sample=52.4,52.3,52.7,52.6,52.6,52.6 -heatsink=41.5 -cover=105.0 -block=41.8,41.9,42.4,42.2,42.3,42.1
LEDStatus 1549368893.380 Temperature:59.9324 Current:9.4774 Voltage:3.4035 JuncTemp:76.9192
Time 1549368893.882 -elapsed=6160 -remaining=0
Temperature 1549368894.073 -sample=48.9,48.9,49.5,49.2,49.2,49.3 -heatsink=41.8 -cover=105.0 -block=38.8,39.0,39.6,39.4,39.4,39.1
Debug 1549368894.119 C: ISTAT?
Debug 1549368894.131 S: OK ISTAT? Running
LEDStatus 1549368894.389 Temperature:59.9324 Current:9.44516 Voltage:3.39717 JuncTemp:76.935
Time 1549368894.875 -elapsed=6161 -remaining=0
Temperature 1549368895.073 -sample=45.6,45.7,46.3,46.0,46.0,46.0 -heatsink=42.1 -cover=105.0 -block=36.0,36.3,36.9,36.7,36.7,36.3
LEDStatus 1549368895.388 Temperature:59.9324 Current:9.46665 Voltage:3.4035 JuncTemp:76.9877
Time 1549368895.875 -elapsed=6162 -remaining=0
Temperature 1549368896.073 -sample=42.5,42.6,43.3,43.0,43.0,42.9 -heatsink=42.4 -cover=104.9 -block=33.4,33.7,34.5,34.3,34.3,33.8
LEDStatus 1549368896.380 Temperature:59.9324 Current:9.44516 Voltage:3.4035 JuncTemp:77.051
Time 1549368896.875 -elapsed=6163 -remaining=0
Temperature 1549368897.073 -sample=39.6,39.7,40.5,40.2,40.2,40.0 -heatsink=42.8 -cover=105.0 -block=31.0,31.4,32.3,32.0,32.0,31.4
LEDStatus 1549368897.380 Temperature:60.0027 Current:9.44516 Voltage:3.39295 JuncTemp:76.9613
Time 1549368897.881 -elapsed=6164 -remaining=0
Temperature 1549368898.073 -sample=36.8,37.1,37.8,37.6,37.5,37.2 -heatsink=43.2 -cover=105.0 -block=28.8,29.3,30.2,30.0,29.9,29.3
LEDStatus 1549368898.389 Temperature:60.0379 Current:9.46665 Voltage:3.39717 JuncTemp:77.0017
Time 1549368898.874 -elapsed=6165 -remaining=0
Temperature 1549368899.073 -sample=34.2,34.6,35.4,35.1,35.1,34.7 -heatsink=43.6 -cover=104.9 -block=26.8,27.3,28.3,28.0,27.9,27.3
Debug 1549368899.120 C: ISTAT?
Debug 1549368899.135 S: OK ISTAT? Running
LEDStatus 1549368899.389 Temperature:60.0379 Current:9.48814 Voltage:3.39717 JuncTemp:77.1547
Time 1549368899.882 -elapsed=6166 -remaining=0
Temperature 1549368900.071 -sample=31.8,32.2,33.1,32.8,32.8,32.3 -heatsink=44.0 -cover=104.9 -block=24.9,25.5,26.5,26.3,26.1,25.4
LEDStatus 1549368900.379 Temperature:60.0027 Current:9.46665 Voltage:3.39717 JuncTemp:77.0475
Time 1549368900.875 -elapsed=6167 -remaining=0
Temperature 1549368901.073 -sample=29.6,30.1,31.0,30.7,30.6,30.1 -heatsink=44.2 -cover=105.0 -block=23.2,23.8,24.9,24.6,24.4,23.7
LEDStatus 1549368901.379 Temperature:60.0731 Current:9.4774 Voltage:3.4035 JuncTemp:77.0493
Time 1549368901.881 -elapsed=6168 -remaining=0
Temperature 1549368902.073 -sample=27.7,28.1,29.1,28.8,28.6,28.0 -heatsink=44.8 -cover=104.9 -block=23.3,22.8,23.3,23.1,22.9,22.7
LEDStatus 1549368902.387 Temperature:60.0379 Current:9.48814 Voltage:3.39506 JuncTemp:77.0984
Time 1549368902.874 -elapsed=6169 -remaining=0
Temperature 1549368903.074 -sample=26.7,26.9,27.5,27.3,27.2,26.9 -heatsink=45.0 -cover=105.0 -block=24.8,24.8,24.5,24.7,24.6,24.7
LEDStatus 1549368903.379 Temperature:60.1785 Current:9.45591 Voltage:3.39717 JuncTemp:77.1687
Time 1549368903.882 -elapsed=6170 -remaining=0
Temperature 1549368904.071 -sample=26.3,26.4,26.8,26.7,26.6,26.4 -heatsink=45.5 -cover=105.0 -block=25.3,25.3,25.3,25.3,25.3,25.3
Debug 1549368904.121 C: ISTAT?
Debug 1549368904.149 S: OK ISTAT? Running
LEDStatus 1549368904.388 Temperature:60.1082 Current:9.45591 Voltage:3.4035 JuncTemp:77.1916
Time 1549368904.880 -elapsed=6171 -remaining=0
Temperature 1549368905.071 -sample=26.0,26.1,26.4,26.4,26.2,26.1 -heatsink=45.8 -cover=105.0 -block=25.3,25.4,25.4,25.4,25.4,25.4
Debug 1549368905.129 LLAC ACK: Acknowledge (type=3), name=Unknown, dest=0x00, source=0x81, control=0x01, id=0x0000, msgid=0x6AFB, data=[]
Debug 1549368905.130 LLAC ACK reply: Acknowledge (type=3), name=Unknown, dest=0x81, source=0x00, control=0x01, id=0x0000, msgid=0x6AFB, data=[]
LEDStatus 1549368905.388 Temperature:60.1785 Current:9.46665 Voltage:3.39717 JuncTemp:77.1178
Debug 1549368905.530 LLAC ACK: Acknowledge (type=3), name=Unknown, dest=0x00, source=0x82, control=0x01, id=0x0000, msgid=0x6AFC, data=[]
Debug 1549368905.532 LLAC ACK reply: Acknowledge (type=3), name=Unknown, dest=0x82, source=0x00, control=0x01, id=0x0000, msgid=0x6AFC, data=[]
Time 1549368905.885 -elapsed=6172 -remaining=0
Temperature 1549368906.073 -sample=25.8,25.9,26.1,26.1,26.0,25.9 -heatsink=46.3 -cover=104.9 -block=25.2,25.3,25.3,25.3,25.3,25.3
LEDStatus 1549368906.388 Temperature:60.1785 Current:9.44516 Voltage:3.39717 JuncTemp:77.1987
Debug 1549368906.502 LLAC ACK: Acknowledge (type=3), name=Unknown, dest=0x00, source=0x83, control=0x01, id=0x0000, msgid=0x6AFD, data=[]
Debug 1549368906.503 LLAC ACK reply: Acknowledge (type=3), name=Unknown, dest=0x83, source=0x00, control=0x01, id=0x0000, msgid=0x6AFD, data=[]
Debug 1549368906.505 LLAC ACK: Acknowledge (type=3), name=Unknown, dest=0x00, source=0x84, control=0x01, id=0x0000, msgid=0x6AFE, data=[]
Debug 1549368906.506 LLAC ACK reply: Acknowledge (type=3), name=Unknown, dest=0x84, source=0x00, control=0x01, id=0x0000, msgid=0x6AFE, data=[]
Debug 1549368906.507 LLAC ACK: Acknowledge (type=3), name=Unknown, dest=0x00, source=0x85, control=0x01, id=0x0000, msgid=0x6AFF, data=[]
Debug 1549368906.508 LLAC ACK reply: Acknowledge (type=3), name=Unknown, dest=0x85, source=0x00, control=0x01, id=0x0000, msgid=0x6AFF, data=[]
Debug 1549368906.509 LLAC ACK: Acknowledge (type=3), name=Unknown, dest=0x00, source=0x86, control=0x01, id=0x0000, msgid=0x6B00, data=[]
Debug 1549368906.510 LLAC ACK reply: Acknowledge (type=3), name=Unknown, dest=0x86, source=0x00, control=0x01, id=0x0000, msgid=0x6B00, data=[]
Debug 1549368906.512 TBC releasing operative lock
Debug 1549368906.516 TBC acquiring operative lock
Debug 1549368906.517 TBC acquired operative lock
Info 1549368906.520 TBC:HOLD starting 0.000000s hold
Debug 1549368906.532 TBC _holding invoked.
Debug 1549368906.533 TBC acquiring unhold lock
Debug 1549368906.534 TBC acquired unhold lock
Debug 1549368906.535 TBC releasing operative lock
Debug 1549368906.616 TBC acquiring operative lock
Debug 1549368906.616 TBC acquired operative lock
Info 1549368906.617 TBC:CONTrol turning Zone1 Off, Zone2 Off, Zone3 Off, Zone4 Off, Zone5 Off, Zone6 Off.
Debug 1549368906.629 TBC releasing operative lock
Debug 1549368906.690 TBC acquiring operative lock
Debug 1549368906.700 TBC acquired operative lock
Info 1549368906.700 TBC:CONTrol turning Cover On.
Debug 1549368906.719 TBC releasing operative lock
Debug 1549368906.722 TBC acquiring operative lock
Debug 1549368906.722 TBC acquired operative lock
Info 1549368906.725 TBC:SETTing ramping "Cover" from 105.0 to 105.0 (rate=0.049, timeout=60.0, msgid=0x6CF5)
Debug 1549368906.725 TBC releasing operative lock
Debug 1549368906.797 LLAC ACK: Acknowledge (type=3), name=Unknown, dest=0x00, source=0x87, control=0x01, id=0x0000, msgid=0x6CF5, data=[]
Debug 1549368906.799 LLAC ACK reply: Acknowledge (type=3), name=Unknown, dest=0x87, source=0x00, control=0x01, id=0x0000, msgid=0x6CF5, data=[]
Time 1549368906.874 -elapsed=6173 -remaining=0
Temperature 1549368907.074 -sample=25.2,25.2,25.3,25.3,25.3,25.2 -heatsink=46.5 -cover=104.9 -block=25.2,25.2,25.3,25.3,25.3,25.3
LEDStatus 1549368907.389 Temperature:60.2488 Current:9.44516 Voltage:3.39928 JuncTemp:77.3886
Time 1549368907.874 -elapsed=6174 -remaining=0
Temperature 1549368908.073 -sample=26.5,26.5,26.7,26.8,26.6,26.5 -heatsink=46.8 -cover=104.9 -block=26.5,26.5,26.7,26.8,26.6,26.5
LEDStatus 1549368908.388 Temperature:60.3191 Current:9.48814 Voltage:3.39717 JuncTemp:77.4357
Time 1549368908.874 -elapsed=6175 -remaining=0
Temperature 1549368909.073 -sample=28.0,28.0,28.3,28.4,28.1,28.1 -heatsink=47.1 -cover=105.0 -block=28.0,28.0,28.3,28.4,28.1,28.1
Debug 1549368909.119 C: ISTAT?
Debug 1549368909.132 S: OK ISTAT? Running
LEDStatus 1549368909.389 Temperature:60.3191 Current:9.44516 Voltage:3.39506 JuncTemp:77.3831
Debug 1549368909.832 LLAC ACK: Acknowledge (type=3), name=Unknown, dest=0x00, source=0x91, control=0x01, id=0x0000, msgid=0x6D45, data=[]
Debug 1549368909.839 LLAC ACK reply: Acknowledge (type=3), name=Unknown, dest=0x91, source=0x00, control=0x01, id=0x0000, msgid=0x6D45, data=[]
Debug 1549368909.866 LLAC ACK: Acknowledge (type=3), name=Unknown, dest=0x00, source=0x91, control=0x01, id=0x0000, msgid=0x6D4B, data=[]
Debug 1549368909.866 LLAC ACK reply: Acknowledge (type=3), name=Unknown, dest=0x91, source=0x00, control=0x01, id=0x0000, msgid=0x6D4B, data=[]
Debug 1549368909.869 Creating Leaf 'EXPosure~'
Debug 1549368909.869 Class 'EXPosure~' instance 'EXPosure_Clear' created with new parameter list
Time 1549368909.884 -elapsed=6176 -remaining=0
Debug 1549368909.907 Cover Raising
Temperature 1549368910.071 -sample=29.4,29.5,29.8,29.9,29.6,29.5 -heatsink=47.4 -cover=104.9 -block=29.5,29.5,29.8,29.9,29.6,29.5
LEDStatus 1549368910.388 Temperature:60.3893 Current:9.4774 Voltage:3.40139 JuncTemp:77.2688
Time 1549368910.875 -elapsed=6177 -remaining=0
Temperature 1549368911.073 -sample=30.8,30.8,31.1,31.2,30.9,30.9 -heatsink=47.5 -cover=104.9 -block=30.8,30.8,31.1,31.2,30.9,30.9
LEDStatus 1549368911.388 Temperature:60.2839 Current:9.4774 Voltage:3.40139 JuncTemp:77.3831
Time 1549368911.874 -elapsed=6178 -remaining=0
Temperature 1549368912.073 -sample=31.9,32.0,32.4,32.4,32.1,32.1 -heatsink=47.6 -cover=104.9 -block=32.0,32.0,32.4,32.5,32.1,32.1
LEDStatus 1549368912.380 Temperature:60.3893 Current:9.49889 Voltage:3.4035 JuncTemp:77.4498
Time 1549368912.874 -elapsed=6179 -remaining=0
Temperature 1549368913.074 -sample=33.0,33.1,33.5,33.6,33.2,33.2 -heatsink=47.6 -cover=105.0 -block=33.0,33.1,33.5,33.6,33.2,33.2
LEDStatus 1549368913.389 Temperature:60.3542 Current:9.45591 Voltage:3.39928 JuncTemp:77.4395
Time 1549368913.874 -elapsed=6180 -remaining=0
Temperature 1549368914.073 -sample=34.0,34.1,34.5,34.6,34.2,34.2 -heatsink=47.8 -cover=105.0 -block=34.0,34.1,34.5,34.6,34.2,34.2
Debug 1549368914.118 C: ISTAT?
Debug 1549368914.131 S: OK ISTAT? Running
LEDStatus 1549368914.389 Temperature:60.3542 Current:9.46665 Voltage:3.39928 JuncTemp:77.4095
Time 1549368914.874 -elapsed=6181 -remaining=0
Temperature 1549368915.073 -sample=35.0,35.0,35.4,35.5,35.1,35.2 -heatsink=47.8 -cover=104.9 -block=35.0,35.0,35.4,35.5,35.1,35.2
LEDStatus 1549368915.389 Temperature:60.3542 Current:9.46665 Voltage:3.40984 JuncTemp:77.4395
Time 1549368915.875 -elapsed=6182 -remaining=0
Debug 1549368915.902 LLAC ACK: Acknowledge (type=3), name=Unknown, dest=0x00, source=0x91, control=0x01, id=0x0000, msgid=0x6D52, data=[]
Debug 1549368915.903 LLAC ACK reply: Acknowledge (type=3), name=Unknown, dest=0x91, source=0x00, control=0x01, id=0x0000, msgid=0x6D52, data=[]
Debug 1549368915.904 Cover Raised
Debug 1549368915.925 Creating Leaf 'FILterData+'
Debug 1549368915.926 Class 'FILterData+' instance 'FILterData_Add' created with new parameter list
Info 1549368915.927 Start EDS:FILterData+ EXPERIMENTS:/20190205CalibrationCurve/apldbio/sds//filterdata.xml
Info 1549368915.929 End EDS:FILterData+ EXPERIMENTS:/20190205CalibrationCurve/apldbio/sds//filterdata.xml
Debug 1549368915.930 Creating Leaf 'CLear'
Debug 1549368915.931 Class 'CLear' instance 'CLear' created with new parameter list
Debug 1549368915.941 FilterDataFiles S02_C001_T02_P0001_M5_X5_filterdata.xml;;;S02_C001_T02_P0001_M3_X3_filterdata.xml;;;S02_C001_T02_P0001_M4_X4_filterdata.xml;;;S02_C001_T02_P0001_M2_X2_filterdata.xml;;;S02_C001_T02_P0001_M1_X1_filterdata.xml;;;S02_C002_T02_P0001_M5_X5_filterdata.xml;;;S02_C002_T02_P0001_M3_X3_filterdata.xml;;;S02_C002_T02_P0001_M4_X4_filterdata.xml;;;S02_C002_T02_P0001_M2_X2_filterdata.xml;;;S02_C002_T02_P0001_M1_X1_filterdata.xml;;;S02_C003_T02_P0001_M5_X5_filterdata.xml;;;S02_C003_T02_P0001_M3_X3_filterdata.xml;;;S02_C003_T02_P0001_M4_X4_filterdata.xml;;;S02_C003_T02_P0001_M2_X2_filterdata.xml;;;S02_C003_T02_P0001_M1_X1_filterdata.xml;;;S02_C004_T02_P0001_M5_X5_filterdata.xml;;;S02_C004_T02_P0001_M3_X3_filterdata.xml;;;S02_C004_T02_P0001_M4_X4_filterdata.xml;;;S02_C004_T02_P0001_M2_X2_filterdata.xml;;;S02_C004_T02_P0001_M1_X1_filterdata.xml;;;S02_C005_T02_P0001_M5_X5_filterdata.xml;;;S02_C005_T02_P0001_M3_X3_filterdata.xml;;;S02_C005_T02_P0001_M4_X4_filterdata.xml;;;S02_C005_T02_P0001_M2_X2_filterdata.xml;;;S02_C005_T02_P0001_M1_X1_filterdata.xml;;;S02_C006_T02_P0001_M5_X5_filterdata.xml;;;S02_C006_T02_P0001_M3_X3_filterdata.xml;;;S02_C006_T02_P0001_M4_X4_filterdata.xml;;;S02_C006_T02_P0001_M2_X2_filterdata.xml;;;S02_C006_T02_P0001_M1_X1_filterdata.xml;;;S02_C007_T02_P0001_M5_X5_filterdata.xml;;;S02_C007_T02_P0001_M3_X3_filterdata.xml;;;S02_C007_T02_P0001_M4_X4_filterdata.xml;;;S02_C007_T02_P0001_M2_X2_filterdata.xml;;;S02_C007_T02_P0001_M1_X1_filterdata.xml;;;S02_C008_T02_P0001_M5_X5_filterdata.xml;;;S02_C008_T02_P0001_M3_X3_filterdata.xml;;;S02_C008_T02_P0001_M4_X4_filterdata.xml;;;S02_C008_T02_P0001_M2_X2_filterdata.xml;;;S02_C008_T02_P0001_M1_X1_filterdata.xml;;;S02_C009_T02_P0001_M5_X5_filterdata.xml;;;S02_C009_T02_P0001_M3_X3_filterdata.xml;;;S02_C009_T02_P0001_M4_X4_filterdata.xml;;;S02_C009_T02_P0001_M2_X2_filterdata.xml;;;S02_C009_T02_P0001_M1_X1_filterdata.xml;;;S02_C010_T02_P0001_M5_X5_filterdata.xml;;;S02_C010_T02_P0001_M3_X3_filterdata.xml;;;S02_C010_T02_P0001_M4_X4_filterdata.xml;;;S02_C010_T02_P0001_M2_X2_filterdata.xml;;;S02_C010_T02_P0001_M1_X1_filterdata.xml;;;S02_C011_T02_P0001_M5_X5_filterdata.xml;;;S02_C011_T02_P0001_M3_X3_filterdata.xml;;;S02_C011_T02_P0001_M4_X4_filterdata.xml;;;S02_C011_T02_P0001_M2_X2_filterdata.xml;;;S02_C011_T02_P0001_M1_X1_filterdata.xml;;;S02_C012_T02_P0001_M5_X5_filterdata.xml;;;S02_C012_T02_P0001_M3_X3_filterdata.xml;;;S02_C012_T02_P0001_M4_X4_filterdata.xml;;;S02_C012_T02_P0001_M2_X2_filterdata.xml;;;S02_C012_T02_P0001_M1_X1_filterdata.xml;;;S02_C013_T02_P0001_M5_X5_filterdata.xml;;;S02_C013_T02_P0001_M3_X3_filterdata.xml;;;S02_C013_T02_P0001_M4_X4_filterdata.xml;;;S02_C013_T02_P0001_M2_X2_filterdata.xml;;;S02_C013_T02_P0001_M1_X1_filterdata.xml;;;S02_C014_T02_P0001_M5_X5_filterdata.xml;;;S02_C014_T02_P0001_M3_X3_filterdata.xml;;;S02_C014_T02_P0001_M4_X4_filterdata.xml;;;S02_C014_T02_P0001_M2_X2_filterdata.xml;;;S02_C014_T02_P0001_M1_X1_filterdata.xml;;;S02_C015_T02_P0001_M5_X5_filterdata.xml;;;S02_C015_T02_P0001_M3_X3_filterdata.xml;;;S02_C015_T02_P0001_M4_X4_filterdata.xml;;;S02_C015_T02_P0001_M2_X2_filterdata.xml;;;S02_C015_T02_P0001_M1_X1_filterdata.xml;;;S02_C016_T02_P0001_M5_X5_filterdata.xml;;;S02_C016_T02_P0001_M3_X3_filterdata.xml;;;S02_C016_T02_P0001_M4_X4_filterdata.xml;;;S02_C016_T02_P0001_M2_X2_filterdata.xml;;;S02_C016_T02_P0001_M1_X1_filterdata.xml;;;S02_C017_T02_P0001_M5_X5_filterdata.xml;;;S02_C017_T02_P0001_M3_X3_filterdata.xml;;;S02_C017_T02_P0001_M4_X4_filterdata.xml;;;S02_C017_T02_P0001_M2_X2_filterdata.xml;;;S02_C017_T02_P0001_M1_X1_filterdata.xml;;;S02_C018_T02_P0001_M5_X5_filterdata.xml;;;S02_C018_T02_P0001_M3_X3_filterdata.xml;;;S02_C018_T02_P0001_M4_X4_filterdata.xml;;;S02_C018_T02_P0001_M2_X2_filterdata.xml;;;S02_C018_T02_P0001_M1_X1_filterdata.xml;;;S02_C019_T02_P0001_M5_X5_filterdata.xml;;;S02_C019_T02_P0001_M3_X3_filterdata.xml;;;S02_C019_T02_P0001_M4_X4_filterdata.xml;;;S02_C019_T02_P0001_M2_X2_filterdata.xml;;;S02_C019_T02_P0001_M1_X1_filterdata.xml;;;S02_C020_T02_P0001_M5_X5_filterdata.xml;;;S02_C020_T02_P0001_M3_X3_filterdata.xml;;;S02_C020_T02_P0001_M4_X4_filterdata.xml;;;S02_C020_T02_P0001_M2_X2_filterdata.xml;;;S02_C020_T02_P0001_M1_X1_filterdata.xml;;;S02_C021_T02_P0001_M5_X5_filterdata.xml;;;S02_C021_T02_P0001_M3_X3_filterdata.xml;;;S02_C021_T02_P0001_M4_X4_filterdata.xml;;;S02_C021_T02_P0001_M2_X2_filterdata.xml;;;S02_C021_T02_P0001_M1_X1_filterdata.xml;;;S02_C022_T02_P0001_M5_X5_filterdata.xml;;;S02_C022_T02_P0001_M3_X3_filterdata.xml;;;S02_C022_T02_P0001_M4_X4_filterdata.xml;;;S02_C022_T02_P0001_M2_X2_filterdata.xml;;;S02_C022_T02_P0001_M1_X1_filterdata.xml;;;S02_C023_T02_P0001_M5_X5_filterdata.xml;;;S02_C023_T02_P0001_M3_X3_filterdata.xml;;;S02_C023_T02_P0001_M4_X4_filterdata.xml;;;S02_C023_T02_P0001_M2_X2_filterdata.xml;;;S02_C023_T02_P0001_M1_X1_filterdata.xml;;;S02_C024_T02_P0001_M5_X5_filterdata.xml;;;S02_C024_T02_P0001_M3_X3_filterdata.xml;;;S02_C024_T02_P0001_M4_X4_filterdata.xml;;;S02_C024_T02_P0001_M2_X2_filterdata.xml;;;S02_C024_T02_P0001_M1_X1_filterdata.xml;;;S02_C025_T02_P0001_M5_X5_filterdata.xml;;;S02_C025_T02_P0001_M3_X3_filterdata.xml;;;S02_C025_T02_P0001_M4_X4_filterdata.xml;;;S02_C025_T02_P0001_M2_X2_filterdata.xml;;;S02_C025_T02_P0001_M1_X1_filterdata.xml;;;S02_C026_T02_P0001_M5_X5_filterdata.xml;;;S02_C026_T02_P0001_M3_X3_filterdata.xml;;;S02_C026_T02_P0001_M4_X4_filterdata.xml;;;S02_C026_T02_P0001_M2_X2_filterdata.xml;;;S02_C026_T02_P0001_M1_X1_filterdata.xml;;;S02_C027_T02_P0001_M5_X5_filterdata.xml;;;S02_C027_T02_P0001_M3_X3_filterdata.xml;;;S02_C027_T02_P0001_M4_X4_filterdata.xml;;;S02_C027_T02_P0001_M2_X2_filterdata.xml;;;S02_C027_T02_P0001_M1_X1_filterdata.xml;;;S02_C028_T02_P0001_M5_X5_filterdata.xml;;;S02_C028_T02_P0001_M3_X3_filterdata.xml;;;S02_C028_T02_P0001_M4_X4_filterdata.xml;;;S02_C028_T02_P0001_M2_X2_filterdata.xml;;;S02_C028_T02_P0001_M1_X1_filterdata.xml;;;S02_C029_T02_P0001_M5_X5_filterdata.xml;;;S02_C029_T02_P0001_M3_X3_filterdata.xml;;;S02_C029_T02_P0001_M4_X4_filterdata.xml;;;S02_C029_T02_P0001_M2_X2_filterdata.xml;;;S02_C029_T02_P0001_M1_X1_filterdata.xml;;;S02_C030_T02_P0001_M5_X5_filterdata.xml;;;S02_C030_T02_P0001_M3_X3_filterdata.xml;;;S02_C030_T02_P0001_M4_X4_filterdata.xml;;;S02_C030_T02_P0001_M2_X2_filterdata.xml;;;S02_C030_T02_P0001_M1_X1_filterdata.xml;;;S02_C031_T02_P0001_M5_X5_filterdata.xml;;;S02_C031_T02_P0001_M3_X3_filterdata.xml;;;S02_C031_T02_P0001_M4_X4_filterdata.xml;;;S02_C031_T02_P0001_M2_X2_filterdata.xml;;;S02_C031_T02_P0001_M1_X1_filterdata.xml;;;S02_C032_T02_P0001_M5_X5_filterdata.xml;;;S02_C032_T02_P0001_M3_X3_filterdata.xml;;;S02_C032_T02_P0001_M4_X4_filterdata.xml;;;S02_C032_T02_P0001_M2_X2_filterdata.xml;;;S02_C032_T02_P0001_M1_X1_filterdata.xml;;;S02_C033_T02_P0001_M5_X5_filterdata.xml;;;S02_C033_T02_P0001_M3_X3_filterdata.xml;;;S02_C033_T02_P0001_M4_X4_filterdata.xml;;;S02_C033_T02_P0001_M2_X2_filterdata.xml;;;S02_C033_T02_P0001_M1_X1_filterdata.xml;;;S02_C034_T02_P0001_M5_X5_filterdata.xml;;;S02_C034_T02_P0001_M3_X3_filterdata.xml;;;S02_C034_T02_P0001_M4_X4_filterdata.xml;;;S02_C034_T02_P0001_M2_X2_filterdata.xml;;;S02_C034_T02_P0001_M1_X1_filterdata.xml;;;S02_C035_T02_P0001_M5_X5_filterdata.xml;;;S02_C035_T02_P0001_M3_X3_filterdata.xml;;;S02_C035_T02_P0001_M4_X4_filterdata.xml;;;S02_C035_T02_P0001_M2_X2_filterdata.xml;;;S02_C035_T02_P0001_M1_X1_filterdata.xml;;;S02_C036_T02_P0001_M5_X5_filterdata.xml;;;S02_C036_T02_P0001_M3_X3_filterdata.xml;;;S02_C036_T02_P0001_M4_X4_filterdata.xml;;;S02_C036_T02_P0001_M2_X2_filterdata.xml;;;S02_C036_T02_P0001_M1_X1_filterdata.xml;;;S02_C037_T02_P0001_M5_X5_filterdata.xml;;;S02_C037_T02_P0001_M3_X3_filterdata.xml;;;S02_C037_T02_P0001_M4_X4_filterdata.xml;;;S02_C037_T02_P0001_M2_X2_filterdata.xml;;;S02_C037_T02_P0001_M1_X1_filterdata.xml;;;S02_C038_T02_P0001_M5_X5_filterdata.xml;;;S02_C038_T02_P0001_M3_X3_filterdata.xml;;;S02_C038_T02_P0001_M4_X4_filterdata.xml;;;S02_C038_T02_P0001_M2_X2_filterdata.xml;;;S02_C038_T02_P0001_M1_X1_filterdata.xml;;;S02_C039_T02_P0001_M5_X5_filterdata.xml;;;S02_C039_T02_P0001_M3_X3_filterdata.xml;;;S02_C039_T02_P0001_M4_X4_filterdata.xml;;;S02_C039_T02_P0001_M2_X2_filterdata.xml;;;S02_C039_T02_P0001_M1_X1_filterdata.xml;;;S02_C040_T02_P0001_M5_X5_filterdata.xml;;;S02_C040_T02_P0001_M3_X3_filterdata.xml;;;S02_C040_T02_P0001_M4_X4_filterdata.xml;;;S02_C040_T02_P0001_M2_X2_filterdata.xml;;;S02_C040_T02_P0001_M1_X1_filterdata.xml;;;S03_C001_T01_P0001_M5_X5_filterdata.xml;;;S03_C001_T01_P0001_M3_X3_filterdata.xml;;;S03_C001_T01_P0001_M4_X4_filterdata.xml;;;S03_C001_T01_P0001_M2_X2_filterdata.xml;;;S03_C001_T01_P0001_M1_X1_filterdata.xml;;;S03_C001_T02_P0001_M5_X5_filterdata.xml;;;S03_C001_T02_P0001_M3_X3_filterdata.xml;;;S03_C001_T02_P0001_M4_X4_filterdata.xml;;;S03_C001_T02_P0001_M2_X2_filterdata.xml;;;S03_C001_T02_P0001_M1_X1_filterdata.xml;;;S03_C001_T03_P0001_M1_X1_filterdata.xml;;;S03_C001_T03_P0002_M1_X1_filterdata.xml;;;S03_C001_T03_P0003_M1_X1_filterdata.xml;;;S03_C001_T03_P0004_M1_X1_filterdata.xml;;;S03_C001_T03_P0005_M1_X1_filterdata.xml;;;S03_C001_T03_P0006_M1_X1_filterdata.xml;;;S03_C001_T03_P0007_M1_X1_filterdata.xml;;;S03_C001_T03_P0008_M1_X1_filterdata.xml;;;S03_C001_T03_P0009_M1_X1_filterdata.xml;;;S03_C001_T03_P0010_M1_X1_filterdata.xml;;;S03_C001_T03_P0011_M1_X1_filterdata.xml;;;S03_C001_T03_P0012_M1_X1_filterdata.xml;;;S03_C001_T03_P0013_M1_X1_filterdata.xml;;;S03_C001_T03_P0014_M1_X1_filterdata.xml;;;S03_C001_T03_P0015_M1_X1_filterdata.xml;;;S03_C001_T03_P0016_M1_X1_filterdata.xml;;;S03_C001_T03_P0017_M1_X1_filterdata.xml;;;S03_C001_T03_P0018_M1_X1_filterdata.xml;;;S03_C001_T03_P0019_M1_X1_filterdata.xml;;;S03_C001_T03_P0020_M1_X1_filterdata.xml;;;S03_C001_T03_P0021_M1_X1_filterdata.xml;;;S03_C001_T03_P0022_M1_X1_filterdata.xml;;;S03_C001_T03_P0023_M1_X1_filterdata.xml;;;S03_C001_T03_P0024_M1_X1_filterdata.xml;;;S03_C001_T03_P0025_M1_X1_filterdata.xml;;;S03_C001_T03_P0026_M1_X1_filterdata.xml;;;S03_C001_T03_P0027_M1_X1_filterdata.xml;;;S03_C001_T03_P0028_M1_X1_filterdata.xml;;;S03_C001_T03_P0029_M1_X1_filterdata.xml;;;S03_C001_T03_P0030_M1_X1_filterdata.xml;;;S03_C001_T03_P0031_M1_X1_filterdata.xml;;;S03_C001_T03_P0032_M1_X1_filterdata.xml;;;S03_C001_T03_P0033_M1_X1_filterdata.xml;;;S03_C001_T03_P0034_M1_X1_filterdata.xml;;;S03_C001_T03_P0035_M1_X1_filterdata.xml;;;S03_C001_T03_P0036_M1_X1_filterdata.xml;;;S03_C001_T03_P0037_M1_X1_filterdata.xml;;;S03_C001_T03_P0038_M1_X1_filterdata.xml;;;S03_C001_T03_P0039_M1_X1_filterdata.xml;;;S03_C001_T03_P0040_M1_X1_filterdata.xml;;;S03_C001_T03_P0041_M1_X1_filterdata.xml;;;S03_C001_T03_P0042_M1_X1_filterdata.xml;;;S03_C001_T03_P0043_M1_X1_filterdata.xml;;;S03_C001_T03_P0044_M1_X1_filterdata.xml;;;S03_C001_T03_P0045_M1_X1_filterdata.xml;;;S03_C001_T03_P0046_M1_X1_filterdata.xml;;;S03_C001_T03_P0047_M1_X1_filterdata.xml;;;S03_C001_T03_P0048_M1_X1_filterdata.xml;;;S03_C001_T03_P0049_M1_X1_filterdata.xml;;;S03_C001_T03_P0050_M1_X1_filterdata.xml;;;S03_C001_T03_P0051_M1_X1_filterdata.xml;;;S03_C001_T03_P0052_M1_X1_filterdata.xml;;;S03_C001_T03_P0053_M1_X1_filterdata.xml;;;S03_C001_T03_P0054_M1_X1_filterdata.xml;;;S03_C001_T03_P0055_M1_X1_filterdata.xml;;;S03_C001_T03_P0056_M1_X1_filterdata.xml;;;S03_C001_T03_P0057_M1_X1_filterdata.xml;;;S03_C001_T03_P0058_M1_X1_filterdata.xml;;;S03_C001_T03_P0059_M1_X1_filterdata.xml;;;S03_C001_T03_P0060_M1_X1_filterdata.xml;;;S03_C001_T03_P0061_M1_X1_filterdata.xml;;;S03_C001_T03_P0062_M1_X1_filterdata.xml;;;S03_C001_T03_P0063_M1_X1_filterdata.xml;;;S03_C001_T03_P0064_M1_X1_filterdata.xml;;;S03_C001_T03_P0065_M1_X1_filterdata.xml;;;S03_C001_T03_P0066_M1_X1_filterdata.xml;;;S03_C001_T03_P0067_M1_X1_filterdata.xml;;;S03_C001_T03_P0068_M1_X1_filterdata.xml;;;S03_C001_T03_P0069_M1_X1_filterdata.xml;;;S03_C001_T03_P0070_M1_X1_filterdata.xml;;;S03_C001_T03_P0071_M1_X1_filterdata.xml;;;S03_C001_T03_P0072_M1_X1_filterdata.xml;;;S03_C001_T03_P0073_M1_X1_filterdata.xml;;;S03_C001_T03_P0074_M1_X1_filterdata.xml;;;S03_C001_T03_P0075_M1_X1_filterdata.xml;;;S03_C001_T03_P0076_M1_X1_filterdata.xml;;;S03_C001_T03_P0077_M1_X1_filterdata.xml;;;S03_C001_T03_P0078_M1_X1_filterdata.xml;;;S03_C001_T03_P0079_M1_X1_filterdata.xml;;;S03_C001_T03_P0080_M1_X1_filterdata.xml;;;S03_C001_T03_P0081_M1_X1_filterdata.xml;;;S03_C001_T03_P0082_M1_X1_filterdata.xml;;;S03_C001_T03_P0083_M1_X1_filterdata.xml;;;S03_C001_T03_P0084_M1_X1_filterdata.xml;;;S03_C001_T03_P0085_M1_X1_filterdata.xml;;;S03_C001_T03_P0086_M1_X1_filterdata.xml;;;S03_C001_T03_P0087_M1_X1_filterdata.xml;;;S03_C001_T03_P0088_M1_X1_filterdata.xml;;;S03_C001_T03_P0089_M1_X1_filterdata.xml;;;S03_C001_T03_P0090_M1_X1_filterdata.xml;;;S03_C001_T03_P0091_M1_X1_filterdata.xml;;;S03_C001_T03_P0092_M1_X1_filterdata.xml;;;S03_C001_T03_P0093_M1_X1_filterdata.xml;;;S03_C001_T03_P0094_M1_X1_filterdata.xml;;;S03_C001_T03_P0095_M1_X1_filterdata.xml;;;S03_C001_T03_P0096_M1_X1_filterdata.xml;;;S03_C001_T03_P0097_M1_X1_filterdata.xml;;;S03_C001_T03_P0098_M1_X1_filterdata.xml;;;S03_C001_T03_P0099_M1_X1_filterdata.xml;;;S03_C001_T03_P0100_M1_X1_filterdata.xml;;;S03_C001_T03_P0101_M1_X1_filterdata.xml;;;S03_C001_T03_P0102_M1_X1_filterdata.xml;;;S03_C001_T03_P0103_M1_X1_filterdata.xml;;;S03_C001_T03_P0104_M1_X1_filterdata.xml;;;S03_C001_T03_P0105_M1_X1_filterdata.xml;;;S03_C001_T03_P0106_M1_X1_filterdata.xml;;;S03_C001_T03_P0107_M1_X1_filterdata.xml;;;S03_C001_T03_P0108_M1_X1_filterdata.xml;;;S03_C001_T03_P0109_M1_X1_filterdata.xml;;;S03_C001_T03_P0110_M1_X1_filterdata.xml;;;S03_C001_T03_P0111_M1_X1_filterdata.xml;;;S03_C001_T03_P0112_M1_X1_filterdata.xml;;;S03_C001_T03_P0113_M1_X1_filterdata.xml;;;S03_C001_T03_P0114_M1_X1_filterdata.xml;;;S03_C001_T03_P0115_M1_X1_filterdata.xml;;;S03_C001_T03_P0116_M1_X1_filterdata.xml;;;S03_C001_T03_P0117_M1_X1_filterdata.xml
Debug 1549368915.947 Creating Leaf 'UNIQue?'
Debug 1549368915.947 Class 'UNIQue?' instance 'UNIQue_Query' created with new parameter list
Info 1549368915.954 Start EDS:FILterData+ EXPERIMENTS:/20190205CalibrationCurve/apldbio/sds//filter/S02_C001_T02_P0001_M5_X5_filterdata.xml
Info 1549368916.024 filterset x5-m5 factor = 1.26520967
Info 1549368916.027 End EDS:FILterData+ EXPERIMENTS:/20190205CalibrationCurve/apldbio/sds//filter/S02_C001_T02_P0001_M5_X5_filterdata.xml
Debug 1549368916.028 Creating Leaf 'ITEM<'
Debug 1549368916.029 Class 'ITEM<' instance 'ITEM_Load' created with new parameter list
Info 1549368916.038 Start EDS:FILterData+ EXPERIMENTS:/20190205CalibrationCurve/apldbio/sds//filter/S02_C001_T02_P0001_M3_X3_filterdata.xml
Info 1549368916.045 filterset x3-m3 factor = 0.733377159
Info 1549368916.049 End EDS:FILterData+ EXPERIMENTS:/20190205CalibrationCurve/apldbio/sds//filter/S02_C001_T02_P0001_M3_X3_filterdata.xml
Info 1549368916.059 Start EDS:FILterData+ EXPERIMENTS:/20190205CalibrationCurve/apldbio/sds//filter/S02_C001_T02_P0001_M4_X4_filterdata.xml
Info 1549368916.065 filterset x4-m4 factor = 1.01539969
Info 1549368916.069 End EDS:FILterData+ EXPERIMENTS:/20190205CalibrationCurve/apldbio/sds//filter/S02_C001_T02_P0001_M4_X4_filterdata.xml
Info 1549368916.080 Start EDS:FILterData+ EXPERIMENTS:/20190205CalibrationCurve/apldbio/sds//filter/S02_C001_T02_P0001_M2_X2_filterdata.xml
Info 1549368916.092 filterset x2-m2 factor = 0.611104667
Info 1549368916.097 End EDS:FILterData+ EXPERIMENTS:/20190205CalibrationCurve/apldbio/sds//filter/S02_C001_T02_P0001_M2_X2_filterdata.xml
Info 1549368916.107 Start EDS:FILterData+ EXPERIMENTS:/20190205CalibrationCurve/apldbio/sds//filter/S02_C001_T02_P0001_M1_X1_filterdata.xml
Info 1549368916.115 filterset x1-m1 factor = 1.6401186
Info 1549368916.118 End EDS:FILterData+ EXPERIMENTS:/20190205CalibrationCurve/apldbio/sds//filter/S02_C001_T02_P0001_M1_X1_filterdata.xml
Info 1549368916.129 Start EDS:FILterData+ EXPERIMENTS:/20190205CalibrationCurve/apldbio/sds//filter/S02_C002_T02_P0001_M5_X5_filterdata.xml
Info 1549368916.136 filterset x5-m5 factor = 1.26520967
Temperature 1549368916.082 -sample=35.8,35.8,36.2,36.3,35.9,36.0 -heatsink=47.8 -cover=104.9 -block=35.8,35.8,36.2,36.3,35.9,36.0
Info 1549368916.141 End EDS:FILterData+ EXPERIMENTS:/20190205CalibrationCurve/apldbio/sds//filter/S02_C002_T02_P0001_M5_X5_filterdata.xml
Info 1549368916.153 Start EDS:FILterData+ EXPERIMENTS:/20190205CalibrationCurve/apldbio/sds//filter/S02_C002_T02_P0001_M3_X3_filterdata.xml
Info 1549368916.162 filterset x3-m3 factor = 0.733377159
Info 1549368916.165 End EDS:FILterData+ EXPERIMENTS:/20190205CalibrationCurve/apldbio/sds//filter/S02_C002_T02_P0001_M3_X3_filterdata.xml
Info 1549368916.177 Start EDS:FILterData+ EXPERIMENTS:/20190205CalibrationCurve/apldbio/sds//filter/S02_C002_T02_P0001_M4_X4_filterdata.xml
Info 1549368916.184 filterset x4-m4 factor = 1.01539969
Info 1549368916.188 End EDS:FILterData+ EXPERIMENTS:/20190205CalibrationCurve/apldbio/sds//filter/S02_C002_T02_P0001_M4_X4_filterdata.xml
Info 1549368916.198 Start EDS:FILterData+ EXPERIMENTS:/20190205CalibrationCurve/apldbio/sds//filter/S02_C002_T02_P0001_M2_X2_filterdata.xml
Info 1549368916.205 filterset x2-m2 factor = 0.611104667
Info 1549368916.208 End EDS:FILterData+ EXPERIMENTS:/20190205CalibrationCurve/apldbio/sds//filter/S02_C002_T02_P0001_M2_X2_filterdata.xml
Info 1549368916.219 Start EDS:FILterData+ EXPERIMENTS:/20190205CalibrationCurve/apldbio/sds//filter/S02_C002_T02_P0001_M1_X1_filterdata.xml
Info 1549368916.225 filterset x1-m1 factor = 1.6401186
Info 1549368916.229 End EDS:FILterData+ EXPERIMENTS:/20190205CalibrationCurve/apldbio/sds//filter/S02_C002_T02_P0001_M1_X1_filterdata.xml
Info 1549368916.239 Start EDS:FILterData+ EXPERIMENTS:/20190205CalibrationCurve/apldbio/sds//filter/S02_C003_T02_P0001_M5_X5_filterdata.xml
Info 1549368916.246 filterset x5-m5 factor = 1.26520967
Info 1549368916.250 End EDS:FILterData+ EXPERIMENTS:/20190205CalibrationCurve/apldbio/sds//filter/S02_C003_T02_P0001_M5_X5_filterdata.xml
Info 1549368916.261 Start EDS:FILterData+ EXPERIMENTS:/20190205CalibrationCurve/apldbio/sds//filter/S02_C003_T02_P0001_M3_X3_filterdata.xml
Info 1549368916.268 filterset x3-m3 factor = 0.733377159
Info 1549368916.273 End EDS:FILterData+ EXPERIMENTS:/20190205CalibrationCurve/apldbio/sds//filter/S02_C003_T02_P0001_M3_X3_filterdata.xml
Info 1549368916.283 Start EDS:FILterData+ EXPERIMENTS:/20190205CalibrationCurve/apldbio/sds//filter/S02_C003_T02_P0001_M4_X4_filterdata.xml
Info 1549368916.289 filterset x4-m4 factor = 1.01539969
Info 1549368916.293 End EDS:FILterData+ EXPERIMENTS:/20190205CalibrationCurve/apldbio/sds//filter/S02_C003_T02_P0001_M4_X4_filterdata.xml
Info 1549368916.303 Start EDS:FILterData+ EXPERIMENTS:/20190205CalibrationCurve/apldbio/sds//filter/S02_C003_T02_P0001_M2_X2_filterdata.xml
Info 1549368916.310 filterset x2-m2 factor = 0.611104667
Info 1549368916.313 End EDS:FILterData+ EXPERIMENTS:/20190205CalibrationCurve/apldbio/sds//filter/S02_C003_T02_P0001_M2_X2_filterdata.xml
Info 1549368916.324 Start EDS:FILterData+ EXPERIMENTS:/20190205CalibrationCurve/apldbio/sds//filter/S02_C003_T02_P0001_M1_X1_filterdata.xml
Info 1549368916.330 filterset x1-m1 factor = 1.6401186
Info 1549368916.334 End EDS:FILterData+ EXPERIMENTS:/20190205CalibrationCurve/apldbio/sds//filter/S02_C003_T02_P0001_M1_X1_filterdata.xml
Info 1549368916.344 Start EDS:FILterData+ EXPERIMENTS:/20190205CalibrationCurve/apldbio/sds//filter/S02_C004_T02_P0001_M5_X5_filterdata.xml
Info 1549368916.350 filterset x5-m5 factor = 1.26520967
Info 1549368916.354 End EDS:FILterData+ EXPERIMENTS:/20190205CalibrationCurve/apldbio/sds//filter/S02_C004_T02_P0001_M5_X5_filterdata.xml
Info 1549368916.364 Start EDS:FILterData+ EXPERIMENTS:/20190205CalibrationCurve/apldbio/sds//filter/S02_C004_T02_P0001_M3_X3_filterdata.xml
Info 1549368916.372 filterset x3-m3 factor = 0.733377159
Info 1549368916.378 End EDS:FILterData+ EXPERIMENTS:/20190205CalibrationCurve/apldbio/sds//filter/S02_C004_T02_P0001_M3_X3_filterdata.xml
Info 1549368916.389 Start EDS:FILterData+ EXPERIMENTS:/20190205CalibrationCurve/apldbio/sds//filter/S02_C004_T02_P0001_M4_X4_filterdata.xml
Info 1549368916.398 filterset x4-m4 factor = 1.01539969
Info 1549368916.403 End EDS:FILterData+ EXPERIMENTS:/20190205CalibrationCurve/apldbio/sds//filter/S02_C004_T02_P0001_M4_X4_filterdata.xml
Info 1549368916.414 Start EDS:FILterData+ EXPERIMENTS:/20190205CalibrationCurve/apldbio/sds//filter/S02_C004_T02_P0001_M2_X2_filterdata.xml
LEDStatus 1549368916.418 Temperature:60.3893 Current:9.46665 Voltage:3.39928 JuncTemp:77.5291
Info 1549368916.424 filterset x2-m2 factor = 0.611104667
Info 1549368916.428 End EDS:FILterData+ EXPERIMENTS:/20190205CalibrationCurve/apldbio/sds//filter/S02_C004_T02_P0001_M2_X2_filterdata.xml
Info 1549368916.438 Start EDS:FILterData+ EXPERIMENTS:/20190205CalibrationCurve/apldbio/sds//filter/S02_C004_T02_P0001_M1_X1_filterdata.xml
Info 1549368916.444 filterset x1-m1 factor = 1.6401186
Info 1549368916.448 End EDS:FILterData+ EXPERIMENTS:/20190205CalibrationCurve/apldbio/sds//filter/S02_C004_T02_P0001_M1_X1_filterdata.xml
Info 1549368916.458 Start EDS:FILterData+ EXPERIMENTS:/20190205CalibrationCurve/apldbio/sds//filter/S02_C005_T02_P0001_M5_X5_filterdata.xml
Info 1549368916.464 filterset x5-m5 factor = 1.26520967
Info 1549368916.469 End EDS:FILterData+ EXPERIMENTS:/20190205CalibrationCurve/apldbio/sds//filter/S02_C005_T02_P0001_M5_X5_filterdata.xml
Info 1549368916.478 Start EDS:FILterData+ EXPERIMENTS:/20190205CalibrationCurve/apldbio/sds//filter/S02_C005_T02_P0001_M3_X3_filterdata.xml
Info 1549368916.485 filterset x3-m3 factor = 0.733377159
Info 1549368916.489 End EDS:FILterData+ EXPERIMENTS:/20190205CalibrationCurve/apldbio/sds//filter/S02_C005_T02_P0001_M3_X3_filterdata.xml
Info 1549368916.499 Start EDS:FILterData+ EXPERIMENTS:/20190205CalibrationCurve/apldbio/sds//filter/S02_C005_T02_P0001_M4_X4_filterdata.xml
Info 1549368916.506 filterset x4-m4 factor = 1.01539969
Info 1549368916.510 End EDS:FILterData+ EXPERIMENTS:/20190205CalibrationCurve/apldbio/sds//filter/S02_C005_T02_P0001_M4_X4_filterdata.xml
Info 1549368916.519 Start EDS:FILterData+ EXPERIMENTS:/20190205CalibrationCurve/apldbio/sds//filter/S02_C005_T02_P0001_M2_X2_filterdata.xml
Info 1549368916.525 filterset x2-m2 factor = 0.611104667
Info 1549368916.529 End EDS:FILterData+ EXPERIMENTS:/20190205CalibrationCurve/apldbio/sds//filter/S02_C005_T02_P0001_M2_X2_filterdata.xml
Info 1549368916.539 Start EDS:FILterData+ EXPERIMENTS:/20190205CalibrationCurve/apldbio/sds//filter/S02_C005_T02_P0001_M1_X1_filterdata.xml
Info 1549368916.545 filterset x1-m1 factor = 1.6401186
Info 1549368916.549 End EDS:FILterData+ EXPERIMENTS:/20190205CalibrationCurve/apldbio/sds//filter/S02_C005_T02_P0001_M1_X1_filterdata.xml
Info 1549368916.559 Start EDS:FILterData+ EXPERIMENTS:/20190205CalibrationCurve/apldbio/sds//filter/S02_C006_T02_P0001_M5_X5_filterdata.xml
Info 1549368916.565 filterset x5-m5 factor = 1.26520967
Info 1549368916.570 End EDS:FILterData+ EXPERIMENTS:/20190205CalibrationCurve/apldbio/sds//filter/S02_C006_T02_P0001_M5_X5_filterdata.xml
Info 1549368916.580 Start EDS:FILterData+ EXPERIMENTS:/20190205CalibrationCurve/apldbio/sds//filter/S02_C006_T02_P0001_M3_X3_filterdata.xml
Info 1549368916.587 filterset x3-m3 factor = 0.733377159
Info 1549368916.591 End EDS:FILterData+ EXPERIMENTS:/20190205CalibrationCurve/apldbio/sds//filter/S02_C006_T02_P0001_M3_X3_filterdata.xml
Info 1549368916.601 Start EDS:FILterData+ EXPERIMENTS:/20190205CalibrationCurve/apldbio/sds//filter/S02_C006_T02_P0001_M4_X4_filterdata.xml
Info 1549368916.607 filterset x4-m4 factor = 1.01539969
Info 1549368916.611 End EDS:FILterData+ EXPERIMENTS:/20190205CalibrationCurve/apldbio/sds//filter/S02_C006_T02_P0001_M4_X4_filterdata.xml
Info 1549368916.621 Start EDS:FILterData+ EXPERIMENTS:/20190205CalibrationCurve/apldbio/sds//filter/S02_C006_T02_P0001_M2_X2_filterdata.xml
Info 1549368916.627 filterset x2-m2 factor = 0.611104667
Info 1549368916.631 End EDS:FILterData+ EXPERIMENTS:/20190205CalibrationCurve/apldbio/sds//filter/S02_C006_T02_P0001_M2_X2_filterdata.xml
Info 1549368916.642 Start EDS:FILterData+ EXPERIMENTS:/20190205CalibrationCurve/apldbio/sds//filter/S02_C006_T02_P0001_M1_X1_filterdata.xml
Info 1549368916.648 filterset x1-m1 factor = 1.6401186
Info 1549368916.652 End EDS:FILterData+ EXPERIMENTS:/20190205CalibrationCurve/apldbio/sds//filter/S02_C006_T02_P0001_M1_X1_filterdata.xml
Info 1549368916.662 Start EDS:FILterData+ EXPERIMENTS:/20190205CalibrationCurve/apldbio/sds//filter/S02_C007_T02_P0001_M5_X5_filterdata.xml
Info 1549368916.668 filterset x5-m5 factor = 1.26520967
Info 1549368916.673 End EDS:FILterData+ EXPERIMENTS:/20190205CalibrationCurve/apldbio/sds//filter/S02_C007_T02_P0001_M5_X5_filterdata.xml
Info 1549368916.685 Start EDS:FILterData+ EXPERIMENTS:/20190205CalibrationCurve/apldbio/sds//filter/S02_C007_T02_P0001_M3_X3_filterdata.xml
Info 1549368916.692 filterset x3-m3 factor = 0.733377159
Info 1549368916.696 End EDS:FILterData+ EXPERIMENTS:/20190205CalibrationCurve/apldbio/sds//filter/S02_C007_T02_P0001_M3_X3_filterdata.xml
Info 1549368916.706 Start EDS:FILterData+ EXPERIMENTS:/20190205CalibrationCurve/apldbio/sds//filter/S02_C007_T02_P0001_M4_X4_filterdata.xml
Info 1549368916.712 filterset x4-m4 factor = 1.01539969
Info 1549368916.716 End EDS:FILterData+ EXPERIMENTS:/20190205CalibrationCurve/apldbio/sds//filter/S02_C007_T02_P0001_M4_X4_filterdata.xml
Info 1549368916.726 Start EDS:FILterData+ EXPERIMENTS:/20190205CalibrationCurve/apldbio/sds//filter/S02_C007_T02_P0001_M2_X2_filterdata.xml
Info 1549368916.732 filterset x2-m2 factor = 0.611104667
Info 1549368916.737 End EDS:FILterData+ EXPERIMENTS:/20190205CalibrationCurve/apldbio/sds//filter/S02_C007_T02_P0001_M2_X2_filterdata.xml
Info 1549368916.746 Start EDS:FILterData+ EXPERIMENTS:/20190205CalibrationCurve/apldbio/sds//filter/S02_C007_T02_P0001_M1_X1_filterdata.xml
Info 1549368916.753 filterset x1-m1 factor = 1.6401186
Info 1549368916.757 End EDS:FILterData+ EXPERIMENTS:/20190205CalibrationCurve/apldbio/sds//filter/S02_C007_T02_P0001_M1_X1_filterdata.xml
Info 1549368916.767 Start EDS:FILterData+ EXPERIMENTS:/20190205CalibrationCurve/apldbio/sds//filter/S02_C008_T02_P0001_M5_X5_filterdata.xml
Info 1549368916.776 filterset x5-m5 factor = 1.26520967
Info 1549368916.790 End EDS:FILterData+ EXPERIMENTS:/20190205CalibrationCurve/apldbio/sds//filter/S02_C008_T02_P0001_M5_X5_filterdata.xml
Info 1549368916.800 Start EDS:FILterData+ EXPERIMENTS:/20190205CalibrationCurve/apldbio/sds//filter/S02_C008_T02_P0001_M3_X3_filterdata.xml
Info 1549368916.816 filterset x3-m3 factor = 0.733377159
Info 1549368916.823 End EDS:FILterData+ EXPERIMENTS:/20190205CalibrationCurve/apldbio/sds//filter/S02_C008_T02_P0001_M3_X3_filterdata.xml
Info 1549368916.837 Start EDS:FILterData+ EXPERIMENTS:/20190205CalibrationCurve/apldbio/sds//filter/S02_C008_T02_P0001_M4_X4_filterdata.xml
Info 1549368916.852 filterset x4-m4 factor = 1.01539969
Info 1549368916.857 End EDS:FILterData+ EXPERIMENTS:/20190205CalibrationCurve/apldbio/sds//filter/S02_C008_T02_P0001_M4_X4_filterdata.xml
Info 1549368916.869 Start EDS:FILterData+ EXPERIMENTS:/20190205CalibrationCurve/apldbio/sds//filter/S02_C008_T02_P0001_M2_X2_filterdata.xml
Time 1549368916.883 -elapsed=6183 -remaining=0
Info 1549368916.891 filterset x2-m2 factor = 0.611104667
Info 1549368916.895 End EDS:FILterData+ EXPERIMENTS:/20190205CalibrationCurve/apldbio/sds//filter/S02_C008_T02_P0001_M2_X2_filterdata.xml
Info 1549368916.905 Start EDS:FILterData+ EXPERIMENTS:/20190205CalibrationCurve/apldbio/sds//filter/S02_C008_T02_P0001_M1_X1_filterdata.xml
Info 1549368916.911 filterset x1-m1 factor = 1.6401186
Info 1549368916.916 End EDS:FILterData+ EXPERIMENTS:/20190205CalibrationCurve/apldbio/sds//filter/S02_C008_T02_P0001_M1_X1_filterdata.xml
Info 1549368916.925 Start EDS:FILterData+ EXPERIMENTS:/20190205CalibrationCurve/apldbio/sds//filter/S02_C009_T02_P0001_M5_X5_filterdata.xml
Info 1549368916.933 filterset x5-m5 factor = 1.26520967
Info 1549368916.937 End EDS:FILterData+ EXPERIMENTS:/20190205CalibrationCurve/apldbio/sds//filter/S02_C009_T02_P0001_M5_X5_filterdata.xml
Info 1549368916.947 Start EDS:FILterData+ EXPERIMENTS:/20190205CalibrationCurve/apldbio/sds//filter/S02_C009_T02_P0001_M3_X3_filterdata.xml
Info 1549368916.953 filterset x3-m3 factor = 0.733377159
Info 1549368916.957 End EDS:FILterData+ EXPERIMENTS:/20190205CalibrationCurve/apldbio/sds//filter/S02_C009_T02_P0001_M3_X3_filterdata.xml
Info 1549368916.967 Start EDS:FILterData+ EXPERIMENTS:/20190205CalibrationCurve/apldbio/sds//filter/S02_C009_T02_P0001_M4_X4_filterdata.xml
Info 1549368916.973 filterset x4-m4 factor = 1.01539969
Info 1549368916.977 End EDS:FILterData+ EXPERIMENTS:/20190205CalibrationCurve/apldbio/sds//filter/S02_C009_T02_P0001_M4_X4_filterdata.xml
Info 1549368916.986 Start EDS:FILterData+ EXPERIMENTS:/20190205CalibrationCurve/apldbio/sds//filter/S02_C009_T02_P0001_M2_X2_filterdata.xml
Info 1549368916.993 filterset x2-m2 factor = 0.611104667
Info 1549368916.997 End EDS:FILterData+ EXPERIMENTS:/20190205CalibrationCurve/apldbio/sds//filter/S02_C009_T02_P0001_M2_X2_filterdata.xml
Info 1549368917.007 Start EDS:FILterData+ EXPERIMENTS:/20190205CalibrationCurve/apldbio/sds//filter/S02_C009_T02_P0001_M1_X1_filterdata.xml
Info 1549368917.013 filterset x1-m1 factor = 1.6401186
Info 1549368917.017 End EDS:FILterData+ EXPERIMENTS:/20190205CalibrationCurve/apldbio/sds//filter/S02_C009_T02_P0001_M1_X1_filterdata.xml
Info 1549368917.027 Start EDS:FILterData+ EXPERIMENTS:/20190205CalibrationCurve/apldbio/sds//filter/S02_C010_T02_P0001_M5_X5_filterdata.xml
Info 1549368917.034 filterset x5-m5 factor = 1.26520967
Info 1549368917.038 End EDS:FILterData+ EXPERIMENTS:/20190205CalibrationCurve/apldbio/sds//filter/S02_C010_T02_P0001_M5_X5_filterdata.xml
Info 1549368917.047 Start EDS:FILterData+ EXPERIMENTS:/20190205CalibrationCurve/apldbio/sds//filter/S02_C010_T02_P0001_M3_X3_filterdata.xml
Info 1549368917.054 filterset x3-m3 factor = 0.733377159
Info 1549368917.058 End EDS:FILterData+ EXPERIMENTS:/20190205CalibrationCurve/apldbio/sds//filter/S02_C010_T02_P0001_M3_X3_filterdata.xml
Info 1549368917.068 Start EDS:FILterData+ EXPERIMENTS:/20190205CalibrationCurve/apldbio/sds//filter/S02_C010_T02_P0001_M4_X4_filterdata.xml
Info 1549368917.077 filterset x4-m4 factor = 1.01539969
Info 1549368917.081 End EDS:FILterData+ EXPERIMENTS:/20190205CalibrationCurve/apldbio/sds//filter/S02_C010_T02_P0001_M4_X4_filterdata.xml
Info 1549368917.092 Start EDS:FILterData+ EXPERIMENTS:/20190205CalibrationCurve/apldbio/sds//filter/S02_C010_T02_P0001_M2_X2_filterdata.xml
Info 1549368917.099 filterset x2-m2 factor = 0.611104667
Info 1549368917.103 End EDS:FILterData+ EXPERIMENTS:/20190205CalibrationCurve/apldbio/sds//filter/S02_C010_T02_P0001_M2_X2_filterdata.xml
Info 1549368917.114 Start EDS:FILterData+ EXPERIMENTS:/20190205CalibrationCurve/apldbio/sds//filter/S02_C010_T02_P0001_M1_X1_filterdata.xml
Temperature 1549368917.071 -sample=36.6,36.6,37.0,37.1,36.7,36.8 -heatsink=47.8 -cover=104.9 -block=36.6,36.6,37.0,37.1,36.7,36.8
Info 1549368917.125 filterset x1-m1 factor = 1.6401186
Info 1549368917.129 End EDS:FILterData+ EXPERIMENTS:/20190205CalibrationCurve/apldbio/sds//filter/S02_C010_T02_P0001_M1_X1_filterdata.xml
Info 1549368917.139 Start EDS:FILterData+ EXPERIMENTS:/20190205CalibrationCurve/apldbio/sds//filter/S02_C011_T02_P0001_M5_X5_filterdata.xml
Info 1549368917.146 filterset x5-m5 factor = 1.26520967
Info 1549368917.150 End EDS:FILterData+ EXPERIMENTS:/20190205CalibrationCurve/apldbio/sds//filter/S02_C011_T02_P0001_M5_X5_filterdata.xml
Info 1549368917.159 Start EDS:FILterData+ EXPERIMENTS:/20190205CalibrationCurve/apldbio/sds//filter/S02_C011_T02_P0001_M3_X3_filterdata.xml
Info 1549368917.165 filterset x3-m3 factor = 0.733377159
Info 1549368917.169 End EDS:FILterData+ EXPERIMENTS:/20190205CalibrationCurve/apldbio/sds//filter/S02_C011_T02_P0001_M3_X3_filterdata.xml
Info 1549368917.180 Start EDS:FILterData+ EXPERIMENTS:/20190205CalibrationCurve/apldbio/sds//filter/S02_C011_T02_P0001_M4_X4_filterdata.xml
Info 1549368917.187 filterset x4-m4 factor = 1.01539969
Info 1549368917.191 End EDS:FILterData+ EXPERIMENTS:/20190205CalibrationCurve/apldbio/sds//filter/S02_C011_T02_P0001_M4_X4_filterdata.xml
Info 1549368917.201 Start EDS:FILterData+ EXPERIMENTS:/20190205CalibrationCurve/apldbio/sds//filter/S02_C011_T02_P0001_M2_X2_filterdata.xml
Info 1549368917.207 filterset x2-m2 factor = 0.611104667
Info 1549368917.211 End EDS:FILterData+ EXPERIMENTS:/20190205CalibrationCurve/apldbio/sds//filter/S02_C011_T02_P0001_M2_X2_filterdata.xml
Info 1549368917.220 Start EDS:FILterData+ EXPERIMENTS:/20190205CalibrationCurve/apldbio/sds//filter/S02_C011_T02_P0001_M1_X1_filterdata.xml
Info 1549368917.227 filterset x1-m1 factor = 1.6401186
Info 1549368917.230 End EDS:FILterData+ EXPERIMENTS:/20190205CalibrationCurve/apldbio/sds//filter/S02_C011_T02_P0001_M1_X1_filterdata.xml
Info 1549368917.241 Start EDS:FILterData+ EXPERIMENTS:/20190205CalibrationCurve/apldbio/sds//filter/S02_C012_T02_P0001_M5_X5_filterdata.xml
Info 1549368917.247 filterset x5-m5 factor = 1.26520967
Info 1549368917.252 End EDS:FILterData+ EXPERIMENTS:/20190205CalibrationCurve/apldbio/sds//filter/S02_C012_T02_P0001_M5_X5_filterdata.xml
Info 1549368917.262 Start EDS:FILterData+ EXPERIMENTS:/20190205CalibrationCurve/apldbio/sds//filter/S02_C012_T02_P0001_M3_X3_filterdata.xml
Info 1549368917.268 filterset x3-m3 factor = 0.733377159
Info 1549368917.273 End EDS:FILterData+ EXPERIMENTS:/20190205CalibrationCurve/apldbio/sds//filter/S02_C012_T02_P0001_M3_X3_filterdata.xml
Info 1549368917.282 Start EDS:FILterData+ EXPERIMENTS:/20190205CalibrationCurve/apldbio/sds//filter/S02_C012_T02_P0001_M4_X4_filterdata.xml
Info 1549368917.289 filterset x4-m4 factor = 1.01539969
Info 1549368917.293 End EDS:FILterData+ EXPERIMENTS:/20190205CalibrationCurve/apldbio/sds//filter/S02_C012_T02_P0001_M4_X4_filterdata.xml
Info 1549368917.303 Start EDS:FILterData+ EXPERIMENTS:/20190205CalibrationCurve/apldbio/sds//filter/S02_C012_T02_P0001_M2_X2_filterdata.xml
Info 1549368917.322 filterset x2-m2 factor = 0.611104667
Info 1549368917.325 End EDS:FILterData+ EXPERIMENTS:/20190205CalibrationCurve/apldbio/sds//filter/S02_C012_T02_P0001_M2_X2_filterdata.xml
Info 1549368917.336 Start EDS:FILterData+ EXPERIMENTS:/20190205CalibrationCurve/apldbio/sds//filter/S02_C012_T02_P0001_M1_X1_filterdata.xml
Info 1549368917.342 filterset x1-m1 factor = 1.6401186
Info 1549368917.346 End EDS:FILterData+ EXPERIMENTS:/20190205CalibrationCurve/apldbio/sds//filter/S02_C012_T02_P0001_M1_X1_filterdata.xml
Info 1549368917.356 Start EDS:FILterData+ EXPERIMENTS:/20190205CalibrationCurve/apldbio/sds//filter/S02_C013_T02_P0001_M5_X5_filterdata.xml
Info 1549368917.363 filterset x5-m5 factor = 1.26520967
Info 1549368917.367 End EDS:FILterData+ EXPERIMENTS:/20190205CalibrationCurve/apldbio/sds//filter/S02_C013_T02_P0001_M5_X5_filterdata.xml
Info 1549368917.378 Start EDS:FILterData+ EXPERIMENTS:/20190205CalibrationCurve/apldbio/sds//filter/S02_C013_T02_P0001_M3_X3_filterdata.xml
Info 1549368917.388 filterset x3-m3 factor = 0.733377159
Info 1549368917.393 End EDS:FILterData+ EXPERIMENTS:/20190205CalibrationCurve/apldbio/sds//filter/S02_C013_T02_P0001_M3_X3_filterdata.xml
Info 1549368917.405 Start EDS:FILterData+ EXPERIMENTS:/20190205CalibrationCurve/apldbio/sds//filter/S02_C013_T02_P0001_M4_X4_filterdata.xml
Info 1549368917.413 filterset x4-m4 factor = 1.01539969
LEDStatus 1549368917.419 Temperature:60.4595 Current:9.4774 Voltage:3.40139 JuncTemp:77.4552
Info 1549368917.417 End EDS:FILterData+ EXPERIMENTS:/20190205CalibrationCurve/apldbio/sds//filter/S02_C013_T02_P0001_M4_X4_filterdata.xml
Info 1549368917.429 Start EDS:FILterData+ EXPERIMENTS:/20190205CalibrationCurve/apldbio/sds//filter/S02_C013_T02_P0001_M2_X2_filterdata.xml
Info 1549368917.436 filterset x2-m2 factor = 0.611104667
Info 1549368917.440 End EDS:FILterData+ EXPERIMENTS:/20190205CalibrationCurve/apldbio/sds//filter/S02_C013_T02_P0001_M2_X2_filterdata.xml
Info 1549368917.450 Start EDS:FILterData+ EXPERIMENTS:/20190205CalibrationCurve/apldbio/sds//filter/S02_C013_T02_P0001_M1_X1_filterdata.xml
Info 1549368917.456 filterset x1-m1 factor = 1.6401186
Info 1549368917.460 End EDS:FILterData+ EXPERIMENTS:/20190205CalibrationCurve/apldbio/sds//filter/S02_C013_T02_P0001_M1_X1_filterdata.xml
Info 1549368917.470 Start EDS:FILterData+ EXPERIMENTS:/20190205CalibrationCurve/apldbio/sds//filter/S02_C014_T02_P0001_M5_X5_filterdata.xml
Info 1549368917.483 filterset x5-m5 factor = 1.26520967
Info 1549368917.487 End EDS:FILterData+ EXPERIMENTS:/20190205CalibrationCurve/apldbio/sds//filter/S02_C014_T02_P0001_M5_X5_filterdata.xml
Info 1549368917.497 Start EDS:FILterData+ EXPERIMENTS:/20190205CalibrationCurve/apldbio/sds//filter/S02_C014_T02_P0001_M3_X3_filterdata.xml
Info 1549368917.503 filterset x3-m3 factor = 0.733377159
Info 1549368917.507 End EDS:FILterData+ EXPERIMENTS:/20190205CalibrationCurve/apldbio/sds//filter/S02_C014_T02_P0001_M3_X3_filterdata.xml
Info 1549368917.517 Start EDS:FILterData+ EXPERIMENTS:/20190205CalibrationCurve/apldbio/sds//filter/S02_C014_T02_P0001_M4_X4_filterdata.xml
Info 1549368917.523 filterset x4-m4 factor = 1.01539969
Info 1549368917.527 End EDS:FILterData+ EXPERIMENTS:/20190205CalibrationCurve/apldbio/sds//filter/S02_C014_T02_P0001_M4_X4_filterdata.xml
Info 1549368917.537 Start EDS:FILterData+ EXPERIMENTS:/20190205CalibrationCurve/apldbio/sds//filter/S02_C014_T02_P0001_M2_X2_filterdata.xml
Info 1549368917.544 filterset x2-m2 factor = 0.611104667
Info 1549368917.547 End EDS:FILterData+ EXPERIMENTS:/20190205CalibrationCurve/apldbio/sds//filter/S02_C014_T02_P0001_M2_X2_filterdata.xml
Info 1549368917.557 Start EDS:FILterData+ EXPERIMENTS:/20190205CalibrationCurve/apldbio/sds//filter/S02_C014_T02_P0001_M1_X1_filterdata.xml
Info 1549368917.563 filterset x1-m1 factor = 1.6401186
Info 1549368917.566 End EDS:FILterData+ EXPERIMENTS:/20190205CalibrationCurve/apldbio/sds//filter/S02_C014_T02_P0001_M1_X1_filterdata.xml
Info 1549368917.577 Start EDS:FILterData+ EXPERIMENTS:/20190205CalibrationCurve/apldbio/sds//filter/S02_C015_T02_P0001_M5_X5_filterdata.xml
Info 1549368917.584 filterset x5-m5 factor = 1.26520967
Info 1549368917.588 End EDS:FILterData+ EXPERIMENTS:/20190205CalibrationCurve/apldbio/sds//filter/S02_C015_T02_P0001_M5_X5_filterdata.xml
Info 1549368917.598 Start EDS:FILterData+ EXPERIMENTS:/20190205CalibrationCurve/apldbio/sds//filter/S02_C015_T02_P0001_M3_X3_filterdata.xml
Info 1549368917.605 filterset x3-m3 factor = 0.733377159
Info 1549368917.609 End EDS:FILterData+ EXPERIMENTS:/20190205CalibrationCurve/apldbio/sds//filter/S02_C015_T02_P0001_M3_X3_filterdata.xml
Info 1549368917.619 Start EDS:FILterData+ EXPERIMENTS:/20190205CalibrationCurve/apldbio/sds//filter/S02_C015_T02_P0001_M4_X4_filterdata.xml
Info 1549368917.625 filterset x4-m4 factor = 1.01539969
Info 1549368917.629 End EDS:FILterData+ EXPERIMENTS:/20190205CalibrationCurve/apldbio/sds//filter/S02_C015_T02_P0001_M4_X4_filterdata.xml
Info 1549368917.638 Start EDS:FILterData+ EXPERIMENTS:/20190205CalibrationCurve/apldbio/sds//filter/S02_C015_T02_P0001_M2_X2_filterdata.xml
Info 1549368917.645 filterset x2-m2 factor = 0.611104667
Info 1549368917.649 End EDS:FILterData+ EXPERIMENTS:/20190205CalibrationCurve/apldbio/sds//filter/S02_C015_T02_P0001_M2_X2_filterdata.xml
Info 1549368917.659 Start EDS:FILterData+ EXPERIMENTS:/20190205CalibrationCurve/apldbio/sds//filter/S02_C015_T02_P0001_M1_X1_filterdata.xml
Info 1549368917.665 filterset x1-m1 factor = 1.6401186
Info 1549368917.668 End EDS:FILterData+ EXPERIMENTS:/20190205CalibrationCurve/apldbio/sds//filter/S02_C015_T02_P0001_M1_X1_filterdata.xml
Info 1549368917.679 Start EDS:FILterData+ EXPERIMENTS:/20190205CalibrationCurve/apldbio/sds//filter/S02_C016_T02_P0001_M5_X5_filterdata.xml
Info 1549368917.685 filterset x5-m5 factor = 1.26520967
Info 1549368917.690 End EDS:FILterData+ EXPERIMENTS:/20190205CalibrationCurve/apldbio/sds//filter/S02_C016_T02_P0001_M5_X5_filterdata.xml
Info 1549368917.699 Start EDS:FILterData+ EXPERIMENTS:/20190205CalibrationCurve/apldbio/sds//filter/S02_C016_T02_P0001_M3_X3_filterdata.xml
Info 1549368917.706 filterset x3-m3 factor = 0.733377159
Info 1549368917.710 End EDS:FILterData+ EXPERIMENTS:/20190205CalibrationCurve/apldbio/sds//filter/S02_C016_T02_P0001_M3_X3_filterdata.xml
Info 1549368917.720 Start EDS:FILterData+ EXPERIMENTS:/20190205CalibrationCurve/apldbio/sds//filter/S02_C016_T02_P0001_M4_X4_filterdata.xml
Info 1549368917.727 filterset x4-m4 factor = 1.01539969
Info 1549368917.731 End EDS:FILterData+ EXPERIMENTS:/20190205CalibrationCurve/apldbio/sds//filter/S02_C016_T02_P0001_M4_X4_filterdata.xml
Info 1549368917.741 Start EDS:FILterData+ EXPERIMENTS:/20190205CalibrationCurve/apldbio/sds//filter/S02_C016_T02_P0001_M2_X2_filterdata.xml
Info 1549368917.747 filterset x2-m2 factor = 0.611104667
Info 1549368917.751 End EDS:FILterData+ EXPERIMENTS:/20190205CalibrationCurve/apldbio/sds//filter/S02_C016_T02_P0001_M2_X2_filterdata.xml
Info 1549368917.761 Start EDS:FILterData+ EXPERIMENTS:/20190205CalibrationCurve/apldbio/sds//filter/S02_C016_T02_P0001_M1_X1_filterdata.xml
Info 1549368917.768 filterset x1-m1 factor = 1.6401186
Info 1549368917.772 End EDS:FILterData+ EXPERIMENTS:/20190205CalibrationCurve/apldbio/sds//filter/S02_C016_T02_P0001_M1_X1_filterdata.xml
Info 1549368917.783 Start EDS:FILterData+ EXPERIMENTS:/20190205CalibrationCurve/apldbio/sds//filter/S02_C017_T02_P0001_M5_X5_filterdata.xml
Info 1549368917.800 filterset x5-m5 factor = 1.26520967
Info 1549368917.808 End EDS:FILterData+ EXPERIMENTS:/20190205CalibrationCurve/apldbio/sds//filter/S02_C017_T02_P0001_M5_X5_filterdata.xml
Info 1549368917.822 Start EDS:FILterData+ EXPERIMENTS:/20190205CalibrationCurve/apldbio/sds//filter/S02_C017_T02_P0001_M3_X3_filterdata.xml
Info 1549368917.832 filterset x3-m3 factor = 0.733377159
Info 1549368917.836 End EDS:FILterData+ EXPERIMENTS:/20190205CalibrationCurve/apldbio/sds//filter/S02_C017_T02_P0001_M3_X3_filterdata.xml
Info 1549368917.850 Start EDS:FILterData+ EXPERIMENTS:/20190205CalibrationCurve/apldbio/sds//filter/S02_C017_T02_P0001_M4_X4_filterdata.xml
Time 1549368917.875 -elapsed=6184 -remaining=0
Info 1549368917.868 filterset x4-m4 factor = 1.01539969
Info 1549368917.881 End EDS:FILterData+ EXPERIMENTS:/20190205CalibrationCurve/apldbio/sds//filter/S02_C017_T02_P0001_M4_X4_filterdata.xml
Info 1549368917.892 Start EDS:FILterData+ EXPERIMENTS:/20190205CalibrationCurve/apldbio/sds//filter/S02_C017_T02_P0001_M2_X2_filterdata.xml
Info 1549368917.906 filterset x2-m2 factor = 0.611104667
Info 1549368917.910 End EDS:FILterData+ EXPERIMENTS:/20190205CalibrationCurve/apldbio/sds//filter/S02_C017_T02_P0001_M2_X2_filterdata.xml
Info 1549368917.920 Start EDS:FILterData+ EXPERIMENTS:/20190205CalibrationCurve/apldbio/sds//filter/S02_C017_T02_P0001_M1_X1_filterdata.xml
Info 1549368917.927 filterset x1-m1 factor = 1.6401186
Info 1549368917.931 End EDS:FILterData+ EXPERIMENTS:/20190205CalibrationCurve/apldbio/sds//filter/S02_C017_T02_P0001_M1_X1_filterdata.xml
Info 1549368917.941 Start EDS:FILterData+ EXPERIMENTS:/20190205CalibrationCurve/apldbio/sds//filter/S02_C018_T02_P0001_M5_X5_filterdata.xml
Info 1549368917.947 filterset x5-m5 factor = 1.26520967
Info 1549368917.951 End EDS:FILterData+ EXPERIMENTS:/20190205CalibrationCurve/apldbio/sds//filter/S02_C018_T02_P0001_M5_X5_filterdata.xml
Info 1549368917.961 Start EDS:FILterData+ EXPERIMENTS:/20190205CalibrationCurve/apldbio/sds//filter/S02_C018_T02_P0001_M3_X3_filterdata.xml
Info 1549368917.967 filterset x3-m3 factor = 0.733377159
Info 1549368917.972 End EDS:FILterData+ EXPERIMENTS:/20190205CalibrationCurve/apldbio/sds//filter/S02_C018_T02_P0001_M3_X3_filterdata.xml
Info 1549368917.981 Start EDS:FILterData+ EXPERIMENTS:/20190205CalibrationCurve/apldbio/sds//filter/S02_C018_T02_P0001_M4_X4_filterdata.xml
Info 1549368917.988 filterset x4-m4 factor = 1.01539969
Info 1549368917.992 End EDS:FILterData+ EXPERIMENTS:/20190205CalibrationCurve/apldbio/sds//filter/S02_C018_T02_P0001_M4_X4_filterdata.xml
Info 1549368918.002 Start EDS:FILterData+ EXPERIMENTS:/20190205CalibrationCurve/apldbio/sds//filter/S02_C018_T02_P0001_M2_X2_filterdata.xml
Info 1549368918.008 filterset x2-m2 factor = 0.611104667
Info 1549368918.012 End EDS:FILterData+ EXPERIMENTS:/20190205CalibrationCurve/apldbio/sds//filter/S02_C018_T02_P0001_M2_X2_filterdata.xml
Info 1549368918.022 Start EDS:FILterData+ EXPERIMENTS:/20190205CalibrationCurve/apldbio/sds//filter/S02_C018_T02_P0001_M1_X1_filterdata.xml
Info 1549368918.029 filterset x1-m1 factor = 1.6401186
Info 1549368918.033 End EDS:FILterData+ EXPERIMENTS:/20190205CalibrationCurve/apldbio/sds//filter/S02_C018_T02_P0001_M1_X1_filterdata.xml
Info 1549368918.043 Start EDS:FILterData+ EXPERIMENTS:/20190205CalibrationCurve/apldbio/sds//filter/S02_C019_T02_P0001_M5_X5_filterdata.xml
Info 1549368918.050 filterset x5-m5 factor = 1.26520967
Info 1549368918.054 End EDS:FILterData+ EXPERIMENTS:/20190205CalibrationCurve/apldbio/sds//filter/S02_C019_T02_P0001_M5_X5_filterdata.xml
Info 1549368918.064 Start EDS:FILterData+ EXPERIMENTS:/20190205CalibrationCurve/apldbio/sds//filter/S02_C019_T02_P0001_M3_X3_filterdata.xml
Info 1549368918.072 filterset x3-m3 factor = 0.733377159
Info 1549368918.077 End EDS:FILterData+ EXPERIMENTS:/20190205CalibrationCurve/apldbio/sds//filter/S02_C019_T02_P0001_M3_X3_filterdata.xml
Info 1549368918.088 Start EDS:FILterData+ EXPERIMENTS:/20190205CalibrationCurve/apldbio/sds//filter/S02_C019_T02_P0001_M4_X4_filterdata.xml
Info 1549368918.095 filterset x4-m4 factor = 1.01539969
Info 1549368918.099 End EDS:FILterData+ EXPERIMENTS:/20190205CalibrationCurve/apldbio/sds//filter/S02_C019_T02_P0001_M4_X4_filterdata.xml
Info 1549368918.110 Start EDS:FILterData+ EXPERIMENTS:/20190205CalibrationCurve/apldbio/sds//filter/S02_C019_T02_P0001_M2_X2_filterdata.xml
Temperature 1549368918.071 -sample=37.3,37.3,37.7,37.8,37.3,37.5 -heatsink=47.8 -cover=104.8 -block=37.3,37.3,37.7,37.8,37.3,37.5
Info 1549368918.121 filterset x2-m2 factor = 0.611104667
Info 1549368918.125 End EDS:FILterData+ EXPERIMENTS:/20190205CalibrationCurve/apldbio/sds//filter/S02_C019_T02_P0001_M2_X2_filterdata.xml
Info 1549368918.135 Start EDS:FILterData+ EXPERIMENTS:/20190205CalibrationCurve/apldbio/sds//filter/S02_C019_T02_P0001_M1_X1_filterdata.xml
Info 1549368918.141 filterset x1-m1 factor = 1.6401186
Info 1549368918.144 End EDS:FILterData+ EXPERIMENTS:/20190205CalibrationCurve/apldbio/sds//filter/S02_C019_T02_P0001_M1_X1_filterdata.xml
Info 1549368918.155 Start EDS:FILterData+ EXPERIMENTS:/20190205CalibrationCurve/apldbio/sds//filter/S02_C020_T02_P0001_M5_X5_filterdata.xml
Info 1549368918.162 filterset x5-m5 factor = 1.26520967
Info 1549368918.167 End EDS:FILterData+ EXPERIMENTS:/20190205CalibrationCurve/apldbio/sds//filter/S02_C020_T02_P0001_M5_X5_filterdata.xml
Info 1549368918.178 Start EDS:FILterData+ EXPERIMENTS:/20190205CalibrationCurve/apldbio/sds//filter/S02_C020_T02_P0001_M3_X3_filterdata.xml
Info 1549368918.184 filterset x3-m3 factor = 0.733377159
Info 1549368918.188 End EDS:FILterData+ EXPERIMENTS:/20190205CalibrationCurve/apldbio/sds//filter/S02_C020_T02_P0001_M3_X3_filterdata.xml
Info 1549368918.198 Start EDS:FILterData+ EXPERIMENTS:/20190205CalibrationCurve/apldbio/sds//filter/S02_C020_T02_P0001_M4_X4_filterdata.xml
Info 1549368918.205 filterset x4-m4 factor = 1.01539969
Info 1549368918.208 End EDS:FILterData+ EXPERIMENTS:/20190205CalibrationCurve/apldbio/sds//filter/S02_C020_T02_P0001_M4_X4_filterdata.xml
Info 1549368918.218 Start EDS:FILterData+ EXPERIMENTS:/20190205CalibrationCurve/apldbio/sds//filter/S02_C020_T02_P0001_M2_X2_filterdata.xml
Info 1549368918.224 filterset x2-m2 factor = 0.611104667
Info 1549368918.228 End EDS:FILterData+ EXPERIMENTS:/20190205CalibrationCurve/apldbio/sds//filter/S02_C020_T02_P0001_M2_X2_filterdata.xml
Info 1549368918.239 Start EDS:FILterData+ EXPERIMENTS:/20190205CalibrationCurve/apldbio/sds//filter/S02_C020_T02_P0001_M1_X1_filterdata.xml
Info 1549368918.245 filterset x1-m1 factor = 1.6401186
Info 1549368918.249 End EDS:FILterData+ EXPERIMENTS:/20190205CalibrationCurve/apldbio/sds//filter/S02_C020_T02_P0001_M1_X1_filterdata.xml
Info 1549368918.260 Start EDS:FILterData+ EXPERIMENTS:/20190205CalibrationCurve/apldbio/sds//filter/S02_C021_T02_P0001_M5_X5_filterdata.xml
Info 1549368918.266 filterset x5-m5 factor = 1.26520967
Info 1549368918.271 End EDS:FILterData+ EXPERIMENTS:/20190205CalibrationCurve/apldbio/sds//filter/S02_C021_T02_P0001_M5_X5_filterdata.xml
Info 1549368918.281 Start EDS:FILterData+ EXPERIMENTS:/20190205CalibrationCurve/apldbio/sds//filter/S02_C021_T02_P0001_M3_X3_filterdata.xml
Info 1549368918.288 filterset x3-m3 factor = 0.733377159
Info 1549368918.292 End EDS:FILterData+ EXPERIMENTS:/20190205CalibrationCurve/apldbio/sds//filter/S02_C021_T02_P0001_M3_X3_filterdata.xml
Info 1549368918.303 Start EDS:FILterData+ EXPERIMENTS:/20190205CalibrationCurve/apldbio/sds//filter/S02_C021_T02_P0001_M4_X4_filterdata.xml
Info 1549368918.309 filterset x4-m4 factor = 1.01539969
Info 1549368918.313 End EDS:FILterData+ EXPERIMENTS:/20190205CalibrationCurve/apldbio/sds//filter/S02_C021_T02_P0001_M4_X4_filterdata.xml
Info 1549368918.323 Start EDS:FILterData+ EXPERIMENTS:/20190205CalibrationCurve/apldbio/sds//filter/S02_C021_T02_P0001_M2_X2_filterdata.xml
Info 1549368918.329 filterset x2-m2 factor = 0.611104667
Info 1549368918.333 End EDS:FILterData+ EXPERIMENTS:/20190205CalibrationCurve/apldbio/sds//filter/S02_C021_T02_P0001_M2_X2_filterdata.xml
Info 1549368918.343 Start EDS:FILterData+ EXPERIMENTS:/20190205CalibrationCurve/apldbio/sds//filter/S02_C021_T02_P0001_M1_X1_filterdata.xml
Info 1549368918.349 filterset x1-m1 factor = 1.6401186
Info 1549368918.353 End EDS:FILterData+ EXPERIMENTS:/20190205CalibrationCurve/apldbio/sds//filter/S02_C021_T02_P0001_M1_X1_filterdata.xml
Info 1549368918.363 Start EDS:FILterData+ EXPERIMENTS:/20190205CalibrationCurve/apldbio/sds//filter/S02_C022_T02_P0001_M5_X5_filterdata.xml
Info 1549368918.370 filterset x5-m5 factor = 1.26520967
Info 1549368918.375 End EDS:FILterData+ EXPERIMENTS:/20190205CalibrationCurve/apldbio/sds//filter/S02_C022_T02_P0001_M5_X5_filterdata.xml
Info 1549368918.388 Start EDS:FILterData+ EXPERIMENTS:/20190205CalibrationCurve/apldbio/sds//filter/S02_C022_T02_P0001_M3_X3_filterdata.xml
Info 1549368918.396 filterset x3-m3 factor = 0.733377159
Info 1549368918.400 End EDS:FILterData+ EXPERIMENTS:/20190205CalibrationCurve/apldbio/sds//filter/S02_C022_T02_P0001_M3_X3_filterdata.xml
Info 1549368918.412 Start EDS:FILterData+ EXPERIMENTS:/20190205CalibrationCurve/apldbio/sds//filter/S02_C022_T02_P0001_M4_X4_filterdata.xml
Info 1549368918.422 filterset x4-m4 factor = 1.01539969
LEDStatus 1549368918.428 Temperature:60.4595 Current:9.44516 Voltage:3.38661 JuncTemp:77.3708
Info 1549368918.426 End EDS:FILterData+ EXPERIMENTS:/20190205CalibrationCurve/apldbio/sds//filter/S02_C022_T02_P0001_M4_X4_filterdata.xml
Info 1549368918.439 Start EDS:FILterData+ EXPERIMENTS:/20190205CalibrationCurve/apldbio/sds//filter/S02_C022_T02_P0001_M2_X2_filterdata.xml
Info 1549368918.445 filterset x2-m2 factor = 0.611104667
Info 1549368918.449 End EDS:FILterData+ EXPERIMENTS:/20190205CalibrationCurve/apldbio/sds//filter/S02_C022_T02_P0001_M2_X2_filterdata.xml
Info 1549368918.459 Start EDS:FILterData+ EXPERIMENTS:/20190205CalibrationCurve/apldbio/sds//filter/S02_C022_T02_P0001_M1_X1_filterdata.xml
Info 1549368918.466 filterset x1-m1 factor = 1.6401186
Info 1549368918.469 End EDS:FILterData+ EXPERIMENTS:/20190205CalibrationCurve/apldbio/sds//filter/S02_C022_T02_P0001_M1_X1_filterdata.xml
Info 1549368918.480 Start EDS:FILterData+ EXPERIMENTS:/20190205CalibrationCurve/apldbio/sds//filter/S02_C023_T02_P0001_M5_X5_filterdata.xml
Info 1549368918.486 filterset x5-m5 factor = 1.26520967
Info 1549368918.491 End EDS:FILterData+ EXPERIMENTS:/20190205CalibrationCurve/apldbio/sds//filter/S02_C023_T02_P0001_M5_X5_filterdata.xml
Info 1549368918.501 Start EDS:FILterData+ EXPERIMENTS:/20190205CalibrationCurve/apldbio/sds//filter/S02_C023_T02_P0001_M3_X3_filterdata.xml
Info 1549368918.507 filterset x3-m3 factor = 0.733377159
Info 1549368918.511 End EDS:FILterData+ EXPERIMENTS:/20190205CalibrationCurve/apldbio/sds//filter/S02_C023_T02_P0001_M3_X3_filterdata.xml
Info 1549368918.522 Start EDS:FILterData+ EXPERIMENTS:/20190205CalibrationCurve/apldbio/sds//filter/S02_C023_T02_P0001_M4_X4_filterdata.xml
Info 1549368918.528 filterset x4-m4 factor = 1.01539969
Info 1549368918.532 End EDS:FILterData+ EXPERIMENTS:/20190205CalibrationCurve/apldbio/sds//filter/S02_C023_T02_P0001_M4_X4_filterdata.xml
Info 1549368918.542 Start EDS:FILterData+ EXPERIMENTS:/20190205CalibrationCurve/apldbio/sds//filter/S02_C023_T02_P0001_M2_X2_filterdata.xml
Info 1549368918.548 filterset x2-m2 factor = 0.611104667
Info 1549368918.553 End EDS:FILterData+ EXPERIMENTS:/20190205CalibrationCurve/apldbio/sds//filter/S02_C023_T02_P0001_M2_X2_filterdata.xml
Info 1549368918.563 Start EDS:FILterData+ EXPERIMENTS:/20190205CalibrationCurve/apldbio/sds//filter/S02_C023_T02_P0001_M1_X1_filterdata.xml
Info 1549368918.570 filterset x1-m1 factor = 1.6401186
Info 1549368918.574 End EDS:FILterData+ EXPERIMENTS:/20190205CalibrationCurve/apldbio/sds//filter/S02_C023_T02_P0001_M1_X1_filterdata.xml
Info 1549368918.584 Start EDS:FILterData+ EXPERIMENTS:/20190205CalibrationCurve/apldbio/sds//filter/S02_C024_T02_P0001_M5_X5_filterdata.xml
Info 1549368918.590 filterset x5-m5 factor = 1.26520967
Info 1549368918.595 End EDS:FILterData+ EXPERIMENTS:/20190205CalibrationCurve/apldbio/sds//filter/S02_C024_T02_P0001_M5_X5_filterdata.xml
Info 1549368918.605 Start EDS:FILterData+ EXPERIMENTS:/20190205CalibrationCurve/apldbio/sds//filter/S02_C024_T02_P0001_M3_X3_filterdata.xml
Info 1549368918.612 filterset x3-m3 factor = 0.733377159
Info 1549368918.616 End EDS:FILterData+ EXPERIMENTS:/20190205CalibrationCurve/apldbio/sds//filter/S02_C024_T02_P0001_M3_X3_filterdata.xml
Info 1549368918.626 Start EDS:FILterData+ EXPERIMENTS:/20190205CalibrationCurve/apldbio/sds//filter/S02_C024_T02_P0001_M4_X4_filterdata.xml
Info 1549368918.632 filterset x4-m4 factor = 1.01539969
Info 1549368918.636 End EDS:FILterData+ EXPERIMENTS:/20190205CalibrationCurve/apldbio/sds//filter/S02_C024_T02_P0001_M4_X4_filterdata.xml
Info 1549368918.646 Start EDS:FILterData+ EXPERIMENTS:/20190205CalibrationCurve/apldbio/sds//filter/S02_C024_T02_P0001_M2_X2_filterdata.xml
Info 1549368918.653 filterset x2-m2 factor = 0.611104667
Info 1549368918.657 End EDS:FILterData+ EXPERIMENTS:/20190205CalibrationCurve/apldbio/sds//filter/S02_C024_T02_P0001_M2_X2_filterdata.xml
Info 1549368918.666 Start EDS:FILterData+ EXPERIMENTS:/20190205CalibrationCurve/apldbio/sds//filter/S02_C024_T02_P0001_M1_X1_filterdata.xml
Info 1549368918.674 filterset x1-m1 factor = 1.6401186
Info 1549368918.677 End EDS:FILterData+ EXPERIMENTS:/20190205CalibrationCurve/apldbio/sds//filter/S02_C024_T02_P0001_M1_X1_filterdata.xml
Info 1549368918.688 Start EDS:FILterData+ EXPERIMENTS:/20190205CalibrationCurve/apldbio/sds//filter/S02_C025_T02_P0001_M5_X5_filterdata.xml
Info 1549368918.695 filterset x5-m5 factor = 1.26520967
Info 1549368918.700 End EDS:FILterData+ EXPERIMENTS:/20190205CalibrationCurve/apldbio/sds//filter/S02_C025_T02_P0001_M5_X5_filterdata.xml
Info 1549368918.710 Start EDS:FILterData+ EXPERIMENTS:/20190205CalibrationCurve/apldbio/sds//filter/S02_C025_T02_P0001_M3_X3_filterdata.xml
Info 1549368918.716 filterset x3-m3 factor = 0.733377159
Info 1549368918.719 End EDS:FILterData+ EXPERIMENTS:/20190205CalibrationCurve/apldbio/sds//filter/S02_C025_T02_P0001_M3_X3_filterdata.xml
Info 1549368918.729 Start EDS:FILterData+ EXPERIMENTS:/20190205CalibrationCurve/apldbio/sds//filter/S02_C025_T02_P0001_M4_X4_filterdata.xml
Info 1549368918.736 filterset x4-m4 factor = 1.01539969
Info 1549368918.739 End EDS:FILterData+ EXPERIMENTS:/20190205CalibrationCurve/apldbio/sds//filter/S02_C025_T02_P0001_M4_X4_filterdata.xml
Info 1549368918.750 Start EDS:FILterData+ EXPERIMENTS:/20190205CalibrationCurve/apldbio/sds//filter/S02_C025_T02_P0001_M2_X2_filterdata.xml
Info 1549368918.756 filterset x2-m2 factor = 0.611104667
Info 1549368918.760 End EDS:FILterData+ EXPERIMENTS:/20190205CalibrationCurve/apldbio/sds//filter/S02_C025_T02_P0001_M2_X2_filterdata.xml
Info 1549368918.770 Start EDS:FILterData+ EXPERIMENTS:/20190205CalibrationCurve/apldbio/sds//filter/S02_C025_T02_P0001_M1_X1_filterdata.xml
Info 1549368918.792 filterset x1-m1 factor = 1.6401186
Info 1549368918.799 End EDS:FILterData+ EXPERIMENTS:/20190205CalibrationCurve/apldbio/sds//filter/S02_C025_T02_P0001_M1_X1_filterdata.xml
Info 1549368918.810 Start EDS:FILterData+ EXPERIMENTS:/20190205CalibrationCurve/apldbio/sds//filter/S02_C026_T02_P0001_M5_X5_filterdata.xml
Info 1549368918.823 filterset x5-m5 factor = 1.26520967
Info 1549368918.828 End EDS:FILterData+ EXPERIMENTS:/20190205CalibrationCurve/apldbio/sds//filter/S02_C026_T02_P0001_M5_X5_filterdata.xml
Info 1549368918.839 Start EDS:FILterData+ EXPERIMENTS:/20190205CalibrationCurve/apldbio/sds//filter/S02_C026_T02_P0001_M3_X3_filterdata.xml
Info 1549368918.858 filterset x3-m3 factor = 0.733377159
Info 1549368918.872 End EDS:FILterData+ EXPERIMENTS:/20190205CalibrationCurve/apldbio/sds//filter/S02_C026_T02_P0001_M3_X3_filterdata.xml
Time 1549368918.889 -elapsed=6185 -remaining=0
Info 1549368918.883 Start EDS:FILterData+ EXPERIMENTS:/20190205CalibrationCurve/apldbio/sds//filter/S02_C026_T02_P0001_M4_X4_filterdata.xml
Info 1549368918.899 filterset x4-m4 factor = 1.01539969
Info 1549368918.903 End EDS:FILterData+ EXPERIMENTS:/20190205CalibrationCurve/apldbio/sds//filter/S02_C026_T02_P0001_M4_X4_filterdata.xml
Info 1549368918.913 Start EDS:FILterData+ EXPERIMENTS:/20190205CalibrationCurve/apldbio/sds//filter/S02_C026_T02_P0001_M2_X2_filterdata.xml
Info 1549368918.920 filterset x2-m2 factor = 0.611104667
Info 1549368918.924 End EDS:FILterData+ EXPERIMENTS:/20190205CalibrationCurve/apldbio/sds//filter/S02_C026_T02_P0001_M2_X2_filterdata.xml
Info 1549368918.935 Start EDS:FILterData+ EXPERIMENTS:/20190205CalibrationCurve/apldbio/sds//filter/S02_C026_T02_P0001_M1_X1_filterdata.xml
Info 1549368918.943 filterset x1-m1 factor = 1.6401186
Info 1549368918.947 End EDS:FILterData+ EXPERIMENTS:/20190205CalibrationCurve/apldbio/sds//filter/S02_C026_T02_P0001_M1_X1_filterdata.xml
Info 1549368918.958 Start EDS:FILterData+ EXPERIMENTS:/20190205CalibrationCurve/apldbio/sds//filter/S02_C027_T02_P0001_M5_X5_filterdata.xml
Info 1549368918.964 filterset x5-m5 factor = 1.26520967
Info 1549368918.969 End EDS:FILterData+ EXPERIMENTS:/20190205CalibrationCurve/apldbio/sds//filter/S02_C027_T02_P0001_M5_X5_filterdata.xml
Info 1549368918.979 Start EDS:FILterData+ EXPERIMENTS:/20190205CalibrationCurve/apldbio/sds//filter/S02_C027_T02_P0001_M3_X3_filterdata.xml
Info 1549368918.996 filterset x3-m3 factor = 0.733377159
Info 1549368919.000 End EDS:FILterData+ EXPERIMENTS:/20190205CalibrationCurve/apldbio/sds//filter/S02_C027_T02_P0001_M3_X3_filterdata.xml
Info 1549368919.010 Start EDS:FILterData+ EXPERIMENTS:/20190205CalibrationCurve/apldbio/sds//filter/S02_C027_T02_P0001_M4_X4_filterdata.xml
Info 1549368919.016 filterset x4-m4 factor = 1.01539969
Info 1549368919.019 End EDS:FILterData+ EXPERIMENTS:/20190205CalibrationCurve/apldbio/sds//filter/S02_C027_T02_P0001_M4_X4_filterdata.xml
Info 1549368919.030 Start EDS:FILterData+ EXPERIMENTS:/20190205CalibrationCurve/apldbio/sds//filter/S02_C027_T02_P0001_M2_X2_filterdata.xml
Info 1549368919.036 filterset x2-m2 factor = 0.611104667
Info 1549368919.040 End EDS:FILterData+ EXPERIMENTS:/20190205CalibrationCurve/apldbio/sds//filter/S02_C027_T02_P0001_M2_X2_filterdata.xml
Info 1549368919.050 Start EDS:FILterData+ EXPERIMENTS:/20190205CalibrationCurve/apldbio/sds//filter/S02_C027_T02_P0001_M1_X1_filterdata.xml
Info 1549368919.056 filterset x1-m1 factor = 1.6401186
Info 1549368919.061 End EDS:FILterData+ EXPERIMENTS:/20190205CalibrationCurve/apldbio/sds//filter/S02_C027_T02_P0001_M1_X1_filterdata.xml
Info 1549368919.071 Start EDS:FILterData+ EXPERIMENTS:/20190205CalibrationCurve/apldbio/sds//filter/S02_C028_T02_P0001_M5_X5_filterdata.xml
Info 1549368919.080 filterset x5-m5 factor = 1.26520967
Info 1549368919.084 End EDS:FILterData+ EXPERIMENTS:/20190205CalibrationCurve/apldbio/sds//filter/S02_C028_T02_P0001_M5_X5_filterdata.xml
Info 1549368919.095 Start EDS:FILterData+ EXPERIMENTS:/20190205CalibrationCurve/apldbio/sds//filter/S02_C028_T02_P0001_M3_X3_filterdata.xml
Info 1549368919.104 filterset x3-m3 factor = 0.733377159
Info 1549368919.108 End EDS:FILterData+ EXPERIMENTS:/20190205CalibrationCurve/apldbio/sds//filter/S02_C028_T02_P0001_M3_X3_filterdata.xml
Temperature 1549368919.073 -sample=37.9,37.9,38.3,38.4,38.0,38.2 -heatsink=47.9 -cover=104.9 -block=37.9,37.9,38.3,38.4,38.0,38.2
Debug 1549368919.122 C: ISTAT?
Info 1549368919.119 Start EDS:FILterData+ EXPERIMENTS:/20190205CalibrationCurve/apldbio/sds//filter/S02_C028_T02_P0001_M4_X4_filterdata.xml
Debug 1549368919.138 S: OK ISTAT? Running
Info 1549368919.144 filterset x4-m4 factor = 1.01539969
Info 1549368919.148 End EDS:FILterData+ EXPERIMENTS:/20190205CalibrationCurve/apldbio/sds//filter/S02_C028_T02_P0001_M4_X4_filterdata.xml
Info 1549368919.157 Start EDS:FILterData+ EXPERIMENTS:/20190205CalibrationCurve/apldbio/sds//filter/S02_C028_T02_P0001_M2_X2_filterdata.xml
Info 1549368919.164 filterset x2-m2 factor = 0.611104667
Info 1549368919.168 End EDS:FILterData+ EXPERIMENTS:/20190205CalibrationCurve/apldbio/sds//filter/S02_C028_T02_P0001_M2_X2_filterdata.xml
Info 1549368919.179 Start EDS:FILterData+ EXPERIMENTS:/20190205CalibrationCurve/apldbio/sds//filter/S02_C028_T02_P0001_M1_X1_filterdata.xml
Info 1549368919.185 filterset x1-m1 factor = 1.6401186
Info 1549368919.189 End EDS:FILterData+ EXPERIMENTS:/20190205CalibrationCurve/apldbio/sds//filter/S02_C028_T02_P0001_M1_X1_filterdata.xml
Info 1549368919.199 Start EDS:FILterData+ EXPERIMENTS:/20190205CalibrationCurve/apldbio/sds//filter/S02_C029_T02_P0001_M5_X5_filterdata.xml
Info 1549368919.205 filterset x5-m5 factor = 1.26520967
Info 1549368919.210 End EDS:FILterData+ EXPERIMENTS:/20190205CalibrationCurve/apldbio/sds//filter/S02_C029_T02_P0001_M5_X5_filterdata.xml
Info 1549368919.220 Start EDS:FILterData+ EXPERIMENTS:/20190205CalibrationCurve/apldbio/sds//filter/S02_C029_T02_P0001_M3_X3_filterdata.xml
Info 1549368919.226 filterset x3-m3 factor = 0.733377159
Info 1549368919.230 End EDS:FILterData+ EXPERIMENTS:/20190205CalibrationCurve/apldbio/sds//filter/S02_C029_T02_P0001_M3_X3_filterdata.xml
Info 1549368919.240 Start EDS:FILterData+ EXPERIMENTS:/20190205CalibrationCurve/apldbio/sds//filter/S02_C029_T02_P0001_M4_X4_filterdata.xml
Info 1549368919.247 filterset x4-m4 factor = 1.01539969
Info 1549368919.251 End EDS:FILterData+ EXPERIMENTS:/20190205CalibrationCurve/apldbio/sds//filter/S02_C029_T02_P0001_M4_X4_filterdata.xml
Info 1549368919.261 Start EDS:FILterData+ EXPERIMENTS:/20190205CalibrationCurve/apldbio/sds//filter/S02_C029_T02_P0001_M2_X2_filterdata.xml
Info 1549368919.267 filterset x2-m2 factor = 0.611104667
Info 1549368919.271 End EDS:FILterData+ EXPERIMENTS:/20190205CalibrationCurve/apldbio/sds//filter/S02_C029_T02_P0001_M2_X2_filterdata.xml
Info 1549368919.282 Start EDS:FILterData+ EXPERIMENTS:/20190205CalibrationCurve/apldbio/sds//filter/S02_C029_T02_P0001_M1_X1_filterdata.xml
Info 1549368919.288 filterset x1-m1 factor = 1.6401186
Info 1549368919.291 End EDS:FILterData+ EXPERIMENTS:/20190205CalibrationCurve/apldbio/sds//filter/S02_C029_T02_P0001_M1_X1_filterdata.xml
Info 1549368919.302 Start EDS:FILterData+ EXPERIMENTS:/20190205CalibrationCurve/apldbio/sds//filter/S02_C030_T02_P0001_M5_X5_filterdata.xml
Info 1549368919.308 filterset x5-m5 factor = 1.26520967
Info 1549368919.312 End EDS:FILterData+ EXPERIMENTS:/20190205CalibrationCurve/apldbio/sds//filter/S02_C030_T02_P0001_M5_X5_filterdata.xml
Info 1549368919.321 Start EDS:FILterData+ EXPERIMENTS:/20190205CalibrationCurve/apldbio/sds//filter/S02_C030_T02_P0001_M3_X3_filterdata.xml
Info 1549368919.328 filterset x3-m3 factor = 0.733377159
Info 1549368919.332 End EDS:FILterData+ EXPERIMENTS:/20190205CalibrationCurve/apldbio/sds//filter/S02_C030_T02_P0001_M3_X3_filterdata.xml
Info 1549368919.343 Start EDS:FILterData+ EXPERIMENTS:/20190205CalibrationCurve/apldbio/sds//filter/S02_C030_T02_P0001_M4_X4_filterdata.xml
Info 1549368919.349 filterset x4-m4 factor = 1.01539969
Info 1549368919.352 End EDS:FILterData+ EXPERIMENTS:/20190205CalibrationCurve/apldbio/sds//filter/S02_C030_T02_P0001_M4_X4_filterdata.xml
Info 1549368919.362 Start EDS:FILterData+ EXPERIMENTS:/20190205CalibrationCurve/apldbio/sds//filter/S02_C030_T02_P0001_M2_X2_filterdata.xml
Info 1549368919.368 filterset x2-m2 factor = 0.611104667
Info 1549368919.372 End EDS:FILterData+ EXPERIMENTS:/20190205CalibrationCurve/apldbio/sds//filter/S02_C030_T02_P0001_M2_X2_filterdata.xml
Info 1549368919.382 Start EDS:FILterData+ EXPERIMENTS:/20190205CalibrationCurve/apldbio/sds//filter/S02_C030_T02_P0001_M1_X1_filterdata.xml
Info 1549368919.395 filterset x1-m1 factor = 1.6401186
Info 1549368919.401 End EDS:FILterData+ EXPERIMENTS:/20190205CalibrationCurve/apldbio/sds//filter/S02_C030_T02_P0001_M1_X1_filterdata.xml
Info 1549368919.411 Start EDS:FILterData+ EXPERIMENTS:/20190205CalibrationCurve/apldbio/sds//filter/S02_C031_T02_P0001_M5_X5_filterdata.xml
LEDStatus 1549368919.414 Temperature:60.4244 Current:9.46665 Voltage:3.4035 JuncTemp:77.4286
Info 1549368919.420 filterset x5-m5 factor = 1.26520967
Info 1549368919.425 End EDS:FILterData+ EXPERIMENTS:/20190205CalibrationCurve/apldbio/sds//filter/S02_C031_T02_P0001_M5_X5_filterdata.xml
Info 1549368919.435 Start EDS:FILterData+ EXPERIMENTS:/20190205CalibrationCurve/apldbio/sds//filter/S02_C031_T02_P0001_M3_X3_filterdata.xml
Info 1549368919.441 filterset x3-m3 factor = 0.733377159
Info 1549368919.445 End EDS:FILterData+ EXPERIMENTS:/20190205CalibrationCurve/apldbio/sds//filter/S02_C031_T02_P0001_M3_X3_filterdata.xml
Info 1549368919.455 Start EDS:FILterData+ EXPERIMENTS:/20190205CalibrationCurve/apldbio/sds//filter/S02_C031_T02_P0001_M4_X4_filterdata.xml
Info 1549368919.462 filterset x4-m4 factor = 1.01539969
Info 1549368919.466 End EDS:FILterData+ EXPERIMENTS:/20190205CalibrationCurve/apldbio/sds//filter/S02_C031_T02_P0001_M4_X4_filterdata.xml
Info 1549368919.476 Start EDS:FILterData+ EXPERIMENTS:/20190205CalibrationCurve/apldbio/sds//filter/S02_C031_T02_P0001_M2_X2_filterdata.xml
Info 1549368919.483 filterset x2-m2 factor = 0.611104667
Info 1549368919.487 End EDS:FILterData+ EXPERIMENTS:/20190205CalibrationCurve/apldbio/sds//filter/S02_C031_T02_P0001_M2_X2_filterdata.xml
Info 1549368919.497 Start EDS:FILterData+ EXPERIMENTS:/20190205CalibrationCurve/apldbio/sds//filter/S02_C031_T02_P0001_M1_X1_filterdata.xml
Info 1549368919.504 filterset x1-m1 factor = 1.6401186
Info 1549368919.508 End EDS:FILterData+ EXPERIMENTS:/20190205CalibrationCurve/apldbio/sds//filter/S02_C031_T02_P0001_M1_X1_filterdata.xml
Info 1549368919.518 Start EDS:FILterData+ EXPERIMENTS:/20190205CalibrationCurve/apldbio/sds//filter/S02_C032_T02_P0001_M5_X5_filterdata.xml
Info 1549368919.524 filterset x5-m5 factor = 1.26520967
Info 1549368919.529 End EDS:FILterData+ EXPERIMENTS:/20190205CalibrationCurve/apldbio/sds//filter/S02_C032_T02_P0001_M5_X5_filterdata.xml
Info 1549368919.539 Start EDS:FILterData+ EXPERIMENTS:/20190205CalibrationCurve/apldbio/sds//filter/S02_C032_T02_P0001_M3_X3_filterdata.xml
Info 1549368919.546 filterset x3-m3 factor = 0.733377159
Info 1549368919.550 End EDS:FILterData+ EXPERIMENTS:/20190205CalibrationCurve/apldbio/sds//filter/S02_C032_T02_P0001_M3_X3_filterdata.xml
Info 1549368919.560 Start EDS:FILterData+ EXPERIMENTS:/20190205CalibrationCurve/apldbio/sds//filter/S02_C032_T02_P0001_M4_X4_filterdata.xml
Info 1549368919.567 filterset x4-m4 factor = 1.01539969
Info 1549368919.571 End EDS:FILterData+ EXPERIMENTS:/20190205CalibrationCurve/apldbio/sds//filter/S02_C032_T02_P0001_M4_X4_filterdata.xml
Info 1549368919.580 Start EDS:FILterData+ EXPERIMENTS:/20190205CalibrationCurve/apldbio/sds//filter/S02_C032_T02_P0001_M2_X2_filterdata.xml
Info 1549368919.586 filterset x2-m2 factor = 0.611104667
Info 1549368919.590 End EDS:FILterData+ EXPERIMENTS:/20190205CalibrationCurve/apldbio/sds//filter/S02_C032_T02_P0001_M2_X2_filterdata.xml
Info 1549368919.600 Start EDS:FILterData+ EXPERIMENTS:/20190205CalibrationCurve/apldbio/sds//filter/S02_C032_T02_P0001_M1_X1_filterdata.xml
Info 1549368919.607 filterset x1-m1 factor = 1.6401186
Info 1549368919.611 End EDS:FILterData+ EXPERIMENTS:/20190205CalibrationCurve/apldbio/sds//filter/S02_C032_T02_P0001_M1_X1_filterdata.xml
Info 1549368919.621 Start EDS:FILterData+ EXPERIMENTS:/20190205CalibrationCurve/apldbio/sds//filter/S02_C033_T02_P0001_M5_X5_filterdata.xml
Info 1549368919.627 filterset x5-m5 factor = 1.26520967
Info 1549368919.632 End EDS:FILterData+ EXPERIMENTS:/20190205CalibrationCurve/apldbio/sds//filter/S02_C033_T02_P0001_M5_X5_filterdata.xml
Info 1549368919.642 Start EDS:FILterData+ EXPERIMENTS:/20190205CalibrationCurve/apldbio/sds//filter/S02_C033_T02_P0001_M3_X3_filterdata.xml
Info 1549368919.648 filterset x3-m3 factor = 0.733377159
Info 1549368919.653 End EDS:FILterData+ EXPERIMENTS:/20190205CalibrationCurve/apldbio/sds//filter/S02_C033_T02_P0001_M3_X3_filterdata.xml
Info 1549368919.662 Start EDS:FILterData+ EXPERIMENTS:/20190205CalibrationCurve/apldbio/sds//filter/S02_C033_T02_P0001_M4_X4_filterdata.xml
Info 1549368919.670 filterset x4-m4 factor = 1.01539969
Info 1549368919.674 End EDS:FILterData+ EXPERIMENTS:/20190205CalibrationCurve/apldbio/sds//filter/S02_C033_T02_P0001_M4_X4_filterdata.xml
Info 1549368919.684 Start EDS:FILterData+ EXPERIMENTS:/20190205CalibrationCurve/apldbio/sds//filter/S02_C033_T02_P0001_M2_X2_filterdata.xml
Info 1549368919.690 filterset x2-m2 factor = 0.611104667
Info 1549368919.694 End EDS:FILterData+ EXPERIMENTS:/20190205CalibrationCurve/apldbio/sds//filter/S02_C033_T02_P0001_M2_X2_filterdata.xml
Info 1549368919.705 Start EDS:FILterData+ EXPERIMENTS:/20190205CalibrationCurve/apldbio/sds//filter/S02_C033_T02_P0001_M1_X1_filterdata.xml
Info 1549368919.711 filterset x1-m1 factor = 1.6401186
Info 1549368919.715 End EDS:FILterData+ EXPERIMENTS:/20190205CalibrationCurve/apldbio/sds//filter/S02_C033_T02_P0001_M1_X1_filterdata.xml
Info 1549368919.726 Start EDS:FILterData+ EXPERIMENTS:/20190205CalibrationCurve/apldbio/sds//filter/S02_C034_T02_P0001_M5_X5_filterdata.xml
Info 1549368919.732 filterset x5-m5 factor = 1.26520967
Info 1549368919.736 End EDS:FILterData+ EXPERIMENTS:/20190205CalibrationCurve/apldbio/sds//filter/S02_C034_T02_P0001_M5_X5_filterdata.xml
Info 1549368919.747 Start EDS:FILterData+ EXPERIMENTS:/20190205CalibrationCurve/apldbio/sds//filter/S02_C034_T02_P0001_M3_X3_filterdata.xml
Info 1549368919.753 filterset x3-m3 factor = 0.733377159
Info 1549368919.757 End EDS:FILterData+ EXPERIMENTS:/20190205CalibrationCurve/apldbio/sds//filter/S02_C034_T02_P0001_M3_X3_filterdata.xml
Info 1549368919.767 Start EDS:FILterData+ EXPERIMENTS:/20190205CalibrationCurve/apldbio/sds//filter/S02_C034_T02_P0001_M4_X4_filterdata.xml
Info 1549368919.774 filterset x4-m4 factor = 1.01539969
Info 1549368919.780 End EDS:FILterData+ EXPERIMENTS:/20190205CalibrationCurve/apldbio/sds//filter/S02_C034_T02_P0001_M4_X4_filterdata.xml
Info 1549368919.802 Start EDS:FILterData+ EXPERIMENTS:/20190205CalibrationCurve/apldbio/sds//filter/S02_C034_T02_P0001_M2_X2_filterdata.xml
Info 1549368919.818 filterset x2-m2 factor = 0.611104667
Info 1549368919.822 End EDS:FILterData+ EXPERIMENTS:/20190205CalibrationCurve/apldbio/sds//filter/S02_C034_T02_P0001_M2_X2_filterdata.xml
Info 1549368919.833 Start EDS:FILterData+ EXPERIMENTS:/20190205CalibrationCurve/apldbio/sds//filter/S02_C034_T02_P0001_M1_X1_filterdata.xml
Info 1549368919.854 filterset x1-m1 factor = 1.6401186
Info 1549368919.858 End EDS:FILterData+ EXPERIMENTS:/20190205CalibrationCurve/apldbio/sds//filter/S02_C034_T02_P0001_M1_X1_filterdata.xml
Time 1549368919.877 -elapsed=6186 -remaining=0
Info 1549368919.871 Start EDS:FILterData+ EXPERIMENTS:/20190205CalibrationCurve/apldbio/sds//filter/S02_C035_T02_P0001_M5_X5_filterdata.xml
Info 1549368919.891 filterset x5-m5 factor = 1.26520967
Info 1549368919.896 End EDS:FILterData+ EXPERIMENTS:/20190205CalibrationCurve/apldbio/sds//filter/S02_C035_T02_P0001_M5_X5_filterdata.xml
Info 1549368919.906 Start EDS:FILterData+ EXPERIMENTS:/20190205CalibrationCurve/apldbio/sds//filter/S02_C035_T02_P0001_M3_X3_filterdata.xml
Info 1549368919.912 filterset x3-m3 factor = 0.733377159
Info 1549368919.916 End EDS:FILterData+ EXPERIMENTS:/20190205CalibrationCurve/apldbio/sds//filter/S02_C035_T02_P0001_M3_X3_filterdata.xml
Info 1549368919.926 Start EDS:FILterData+ EXPERIMENTS:/20190205CalibrationCurve/apldbio/sds//filter/S02_C035_T02_P0001_M4_X4_filterdata.xml
Info 1549368919.932 filterset x4-m4 factor = 1.01539969
Info 1549368919.936 End EDS:FILterData+ EXPERIMENTS:/20190205CalibrationCurve/apldbio/sds//filter/S02_C035_T02_P0001_M4_X4_filterdata.xml
Info 1549368919.946 Start EDS:FILterData+ EXPERIMENTS:/20190205CalibrationCurve/apldbio/sds//filter/S02_C035_T02_P0001_M2_X2_filterdata.xml
Info 1549368919.953 filterset x2-m2 factor = 0.611104667
Info 1549368919.957 End EDS:FILterData+ EXPERIMENTS:/20190205CalibrationCurve/apldbio/sds//filter/S02_C035_T02_P0001_M2_X2_filterdata.xml
Info 1549368919.967 Start EDS:FILterData+ EXPERIMENTS:/20190205CalibrationCurve/apldbio/sds//filter/S02_C035_T02_P0001_M1_X1_filterdata.xml
Info 1549368919.974 filterset x1-m1 factor = 1.6401186
Info 1549368919.978 End EDS:FILterData+ EXPERIMENTS:/20190205CalibrationCurve/apldbio/sds//filter/S02_C035_T02_P0001_M1_X1_filterdata.xml
Info 1549368919.988 Start EDS:FILterData+ EXPERIMENTS:/20190205CalibrationCurve/apldbio/sds//filter/S02_C036_T02_P0001_M5_X5_filterdata.xml
Info 1549368919.994 filterset x5-m5 factor = 1.26520967
Info 1549368919.999 End EDS:FILterData+ EXPERIMENTS:/20190205CalibrationCurve/apldbio/sds//filter/S02_C036_T02_P0001_M5_X5_filterdata.xml
Info 1549368920.009 Start EDS:FILterData+ EXPERIMENTS:/20190205CalibrationCurve/apldbio/sds//filter/S02_C036_T02_P0001_M3_X3_filterdata.xml
Info 1549368920.015 filterset x3-m3 factor = 0.733377159
Info 1549368920.019 End EDS:FILterData+ EXPERIMENTS:/20190205CalibrationCurve/apldbio/sds//filter/S02_C036_T02_P0001_M3_X3_filterdata.xml
Info 1549368920.029 Start EDS:FILterData+ EXPERIMENTS:/20190205CalibrationCurve/apldbio/sds//filter/S02_C036_T02_P0001_M4_X4_filterdata.xml
Info 1549368920.035 filterset x4-m4 factor = 1.01539969
Info 1549368920.040 End EDS:FILterData+ EXPERIMENTS:/20190205CalibrationCurve/apldbio/sds//filter/S02_C036_T02_P0001_M4_X4_filterdata.xml
Info 1549368920.049 Start EDS:FILterData+ EXPERIMENTS:/20190205CalibrationCurve/apldbio/sds//filter/S02_C036_T02_P0001_M2_X2_filterdata.xml
Info 1549368920.056 filterset x2-m2 factor = 0.611104667
Info 1549368920.060 End EDS:FILterData+ EXPERIMENTS:/20190205CalibrationCurve/apldbio/sds//filter/S02_C036_T02_P0001_M2_X2_filterdata.xml
Info 1549368920.070 Start EDS:FILterData+ EXPERIMENTS:/20190205CalibrationCurve/apldbio/sds//filter/S02_C036_T02_P0001_M1_X1_filterdata.xml
Info 1549368920.079 filterset x1-m1 factor = 1.6401186
Info 1549368920.083 End EDS:FILterData+ EXPERIMENTS:/20190205CalibrationCurve/apldbio/sds//filter/S02_C036_T02_P0001_M1_X1_filterdata.xml
Info 1549368920.093 Start EDS:FILterData+ EXPERIMENTS:/20190205CalibrationCurve/apldbio/sds//filter/S02_C037_T02_P0001_M5_X5_filterdata.xml
Info 1549368920.101 filterset x5-m5 factor = 1.26520967
Info 1549368920.106 End EDS:FILterData+ EXPERIMENTS:/20190205CalibrationCurve/apldbio/sds//filter/S02_C037_T02_P0001_M5_X5_filterdata.xml
Info 1549368920.118 Start EDS:FILterData+ EXPERIMENTS:/20190205CalibrationCurve/apldbio/sds//filter/S02_C037_T02_P0001_M3_X3_filterdata.xml
Temperature 1549368920.072 -sample=38.5,38.4,38.8,38.9,38.5,38.8 -heatsink=47.9 -cover=104.8 -block=38.5,38.4,38.8,38.9,38.5,38.8
Info 1549368920.128 filterset x3-m3 factor = 0.733377159
Info 1549368920.133 End EDS:FILterData+ EXPERIMENTS:/20190205CalibrationCurve/apldbio/sds//filter/S02_C037_T02_P0001_M3_X3_filterdata.xml
Info 1549368920.143 Start EDS:FILterData+ EXPERIMENTS:/20190205CalibrationCurve/apldbio/sds//filter/S02_C037_T02_P0001_M4_X4_filterdata.xml
Info 1549368920.150 filterset x4-m4 factor = 1.01539969
Info 1549368920.154 End EDS:FILterData+ EXPERIMENTS:/20190205CalibrationCurve/apldbio/sds//filter/S02_C037_T02_P0001_M4_X4_filterdata.xml
Info 1549368920.165 Start EDS:FILterData+ EXPERIMENTS:/20190205CalibrationCurve/apldbio/sds//filter/S02_C037_T02_P0001_M2_X2_filterdata.xml
Info 1549368920.172 filterset x2-m2 factor = 0.611104667
Info 1549368920.175 End EDS:FILterData+ EXPERIMENTS:/20190205CalibrationCurve/apldbio/sds//filter/S02_C037_T02_P0001_M2_X2_filterdata.xml
Info 1549368920.186 Start EDS:FILterData+ EXPERIMENTS:/20190205CalibrationCurve/apldbio/sds//filter/S02_C037_T02_P0001_M1_X1_filterdata.xml
Info 1549368920.192 filterset x1-m1 factor = 1.6401186
Info 1549368920.196 End EDS:FILterData+ EXPERIMENTS:/20190205CalibrationCurve/apldbio/sds//filter/S02_C037_T02_P0001_M1_X1_filterdata.xml
Info 1549368920.206 Start EDS:FILterData+ EXPERIMENTS:/20190205CalibrationCurve/apldbio/sds//filter/S02_C038_T02_P0001_M5_X5_filterdata.xml
Info 1549368920.213 filterset x5-m5 factor = 1.26520967
Info 1549368920.217 End EDS:FILterData+ EXPERIMENTS:/20190205CalibrationCurve/apldbio/sds//filter/S02_C038_T02_P0001_M5_X5_filterdata.xml
Info 1549368920.228 Start EDS:FILterData+ EXPERIMENTS:/20190205CalibrationCurve/apldbio/sds//filter/S02_C038_T02_P0001_M3_X3_filterdata.xml
Info 1549368920.236 filterset x3-m3 factor = 0.733377159
Info 1549368920.240 End EDS:FILterData+ EXPERIMENTS:/20190205CalibrationCurve/apldbio/sds//filter/S02_C038_T02_P0001_M3_X3_filterdata.xml
Info 1549368920.251 Start EDS:FILterData+ EXPERIMENTS:/20190205CalibrationCurve/apldbio/sds//filter/S02_C038_T02_P0001_M4_X4_filterdata.xml
Info 1549368920.257 filterset x4-m4 factor = 1.01539969
Info 1549368920.261 End EDS:FILterData+ EXPERIMENTS:/20190205CalibrationCurve/apldbio/sds//filter/S02_C038_T02_P0001_M4_X4_filterdata.xml
Info 1549368920.271 Start EDS:FILterData+ EXPERIMENTS:/20190205CalibrationCurve/apldbio/sds//filter/S02_C038_T02_P0001_M2_X2_filterdata.xml
Info 1549368920.278 filterset x2-m2 factor = 0.611104667
Info 1549368920.282 End EDS:FILterData+ EXPERIMENTS:/20190205CalibrationCurve/apldbio/sds//filter/S02_C038_T02_P0001_M2_X2_filterdata.xml
Info 1549368920.292 Start EDS:FILterData+ EXPERIMENTS:/20190205CalibrationCurve/apldbio/sds//filter/S02_C038_T02_P0001_M1_X1_filterdata.xml
Info 1549368920.298 filterset x1-m1 factor = 1.6401186
Info 1549368920.301 End EDS:FILterData+ EXPERIMENTS:/20190205CalibrationCurve/apldbio/sds//filter/S02_C038_T02_P0001_M1_X1_filterdata.xml
Info 1549368920.312 Start EDS:FILterData+ EXPERIMENTS:/20190205CalibrationCurve/apldbio/sds//filter/S02_C039_T02_P0001_M5_X5_filterdata.xml
Info 1549368920.318 filterset x5-m5 factor = 1.26520967
Info 1549368920.323 End EDS:FILterData+ EXPERIMENTS:/20190205CalibrationCurve/apldbio/sds//filter/S02_C039_T02_P0001_M5_X5_filterdata.xml
Info 1549368920.332 Start EDS:FILterData+ EXPERIMENTS:/20190205CalibrationCurve/apldbio/sds//filter/S02_C039_T02_P0001_M3_X3_filterdata.xml
Info 1549368920.339 filterset x3-m3 factor = 0.733377159
Info 1549368920.343 End EDS:FILterData+ EXPERIMENTS:/20190205CalibrationCurve/apldbio/sds//filter/S02_C039_T02_P0001_M3_X3_filterdata.xml
Info 1549368920.353 Start EDS:FILterData+ EXPERIMENTS:/20190205CalibrationCurve/apldbio/sds//filter/S02_C039_T02_P0001_M4_X4_filterdata.xml
Info 1549368920.360 filterset x4-m4 factor = 1.01539969
Info 1549368920.364 End EDS:FILterData+ EXPERIMENTS:/20190205CalibrationCurve/apldbio/sds//filter/S02_C039_T02_P0001_M4_X4_filterdata.xml
Info 1549368920.375 Start EDS:FILterData+ EXPERIMENTS:/20190205CalibrationCurve/apldbio/sds//filter/S02_C039_T02_P0001_M2_X2_filterdata.xml
Info 1549368920.386 filterset x2-m2 factor = 0.611104667
Info 1549368920.390 End EDS:FILterData+ EXPERIMENTS:/20190205CalibrationCurve/apldbio/sds//filter/S02_C039_T02_P0001_M2_X2_filterdata.xml
Info 1549368920.401 Start EDS:FILterData+ EXPERIMENTS:/20190205CalibrationCurve/apldbio/sds//filter/S02_C039_T02_P0001_M1_X1_filterdata.xml
LEDStatus 1549368920.410 Temperature:60.4244 Current:9.50963 Voltage:3.39295 JuncTemp:77.4743
Info 1549368920.412 filterset x1-m1 factor = 1.6401186
Info 1549368920.416 End EDS:FILterData+ EXPERIMENTS:/20190205CalibrationCurve/apldbio/sds//filter/S02_C039_T02_P0001_M1_X1_filterdata.xml
Info 1549368920.426 Start EDS:FILterData+ EXPERIMENTS:/20190205CalibrationCurve/apldbio/sds//filter/S02_C040_T02_P0001_M5_X5_filterdata.xml
Info 1549368920.432 filterset x5-m5 factor = 1.26520967
Info 1549368920.437 End EDS:FILterData+ EXPERIMENTS:/20190205CalibrationCurve/apldbio/sds//filter/S02_C040_T02_P0001_M5_X5_filterdata.xml
Info 1549368920.447 Start EDS:FILterData+ EXPERIMENTS:/20190205CalibrationCurve/apldbio/sds//filter/S02_C040_T02_P0001_M3_X3_filterdata.xml
Info 1549368920.453 filterset x3-m3 factor = 0.733377159
Info 1549368920.458 End EDS:FILterData+ EXPERIMENTS:/20190205CalibrationCurve/apldbio/sds//filter/S02_C040_T02_P0001_M3_X3_filterdata.xml
Info 1549368920.467 Start EDS:FILterData+ EXPERIMENTS:/20190205CalibrationCurve/apldbio/sds//filter/S02_C040_T02_P0001_M4_X4_filterdata.xml
Info 1549368920.474 filterset x4-m4 factor = 1.01539969
Info 1549368920.478 End EDS:FILterData+ EXPERIMENTS:/20190205CalibrationCurve/apldbio/sds//filter/S02_C040_T02_P0001_M4_X4_filterdata.xml
Info 1549368920.488 Start EDS:FILterData+ EXPERIMENTS:/20190205CalibrationCurve/apldbio/sds//filter/S02_C040_T02_P0001_M2_X2_filterdata.xml
Info 1549368920.495 filterset x2-m2 factor = 0.611104667
Info 1549368920.500 End EDS:FILterData+ EXPERIMENTS:/20190205CalibrationCurve/apldbio/sds//filter/S02_C040_T02_P0001_M2_X2_filterdata.xml
Info 1549368920.510 Start EDS:FILterData+ EXPERIMENTS:/20190205CalibrationCurve/apldbio/sds//filter/S02_C040_T02_P0001_M1_X1_filterdata.xml
Info 1549368920.516 filterset x1-m1 factor = 1.6401186
Info 1549368920.520 End EDS:FILterData+ EXPERIMENTS:/20190205CalibrationCurve/apldbio/sds//filter/S02_C040_T02_P0001_M1_X1_filterdata.xml
Info 1549368920.531 Start EDS:FILterData+ EXPERIMENTS:/20190205CalibrationCurve/apldbio/sds//filter/S03_C001_T01_P0001_M5_X5_filterdata.xml
Info 1549368920.537 filterset x5-m5 factor = 1.26520967
Info 1549368920.541 End EDS:FILterData+ EXPERIMENTS:/20190205CalibrationCurve/apldbio/sds//filter/S03_C001_T01_P0001_M5_X5_filterdata.xml
Info 1549368920.552 Start EDS:FILterData+ EXPERIMENTS:/20190205CalibrationCurve/apldbio/sds//filter/S03_C001_T01_P0001_M3_X3_filterdata.xml
Info 1549368920.558 filterset x3-m3 factor = 0.733377159
Info 1549368920.562 End EDS:FILterData+ EXPERIMENTS:/20190205CalibrationCurve/apldbio/sds//filter/S03_C001_T01_P0001_M3_X3_filterdata.xml
Info 1549368920.572 Start EDS:FILterData+ EXPERIMENTS:/20190205CalibrationCurve/apldbio/sds//filter/S03_C001_T01_P0001_M4_X4_filterdata.xml
Info 1549368920.579 filterset x4-m4 factor = 1.01539969
Info 1549368920.583 End EDS:FILterData+ EXPERIMENTS:/20190205CalibrationCurve/apldbio/sds//filter/S03_C001_T01_P0001_M4_X4_filterdata.xml
Info 1549368920.593 Start EDS:FILterData+ EXPERIMENTS:/20190205CalibrationCurve/apldbio/sds//filter/S03_C001_T01_P0001_M2_X2_filterdata.xml
Info 1549368920.599 filterset x2-m2 factor = 0.611104667
Info 1549368920.604 End EDS:FILterData+ EXPERIMENTS:/20190205CalibrationCurve/apldbio/sds//filter/S03_C001_T01_P0001_M2_X2_filterdata.xml
Info 1549368920.614 Start EDS:FILterData+ EXPERIMENTS:/20190205CalibrationCurve/apldbio/sds//filter/S03_C001_T01_P0001_M1_X1_filterdata.xml
Info 1549368920.631 filterset x1-m1 factor = 1.6401186
Info 1549368920.635 End EDS:FILterData+ EXPERIMENTS:/20190205CalibrationCurve/apldbio/sds//filter/S03_C001_T01_P0001_M1_X1_filterdata.xml
Info 1549368920.645 Start EDS:FILterData+ EXPERIMENTS:/20190205CalibrationCurve/apldbio/sds//filter/S03_C001_T02_P0001_M5_X5_filterdata.xml
Info 1549368920.652 filterset x5-m5 factor = 1.26520967
Info 1549368920.656 End EDS:FILterData+ EXPERIMENTS:/20190205CalibrationCurve/apldbio/sds//filter/S03_C001_T02_P0001_M5_X5_filterdata.xml
Info 1549368920.666 Start EDS:FILterData+ EXPERIMENTS:/20190205CalibrationCurve/apldbio/sds//filter/S03_C001_T02_P0001_M3_X3_filterdata.xml
Info 1549368920.672 filterset x3-m3 factor = 0.733377159
Info 1549368920.676 End EDS:FILterData+ EXPERIMENTS:/20190205CalibrationCurve/apldbio/sds//filter/S03_C001_T02_P0001_M3_X3_filterdata.xml
Info 1549368920.686 Start EDS:FILterData+ EXPERIMENTS:/20190205CalibrationCurve/apldbio/sds//filter/S03_C001_T02_P0001_M4_X4_filterdata.xml
Info 1549368920.692 filterset x4-m4 factor = 1.01539969
Info 1549368920.696 End EDS:FILterData+ EXPERIMENTS:/20190205CalibrationCurve/apldbio/sds//filter/S03_C001_T02_P0001_M4_X4_filterdata.xml
Info 1549368920.705 Start EDS:FILterData+ EXPERIMENTS:/20190205CalibrationCurve/apldbio/sds//filter/S03_C001_T02_P0001_M2_X2_filterdata.xml
Info 1549368920.712 filterset x2-m2 factor = 0.611104667
Info 1549368920.716 End EDS:FILterData+ EXPERIMENTS:/20190205CalibrationCurve/apldbio/sds//filter/S03_C001_T02_P0001_M2_X2_filterdata.xml
Info 1549368920.726 Start EDS:FILterData+ EXPERIMENTS:/20190205CalibrationCurve/apldbio/sds//filter/S03_C001_T02_P0001_M1_X1_filterdata.xml
Info 1549368920.733 filterset x1-m1 factor = 1.6401186
Info 1549368920.737 End EDS:FILterData+ EXPERIMENTS:/20190205CalibrationCurve/apldbio/sds//filter/S03_C001_T02_P0001_M1_X1_filterdata.xml
Info 1549368920.747 Start EDS:FILterData+ EXPERIMENTS:/20190205CalibrationCurve/apldbio/sds//filter/S03_C001_T03_P0001_M1_X1_filterdata.xml
Info 1549368920.755 filterset x1-m1 factor = 1.6401186
Info 1549368920.759 End EDS:FILterData+ EXPERIMENTS:/20190205CalibrationCurve/apldbio/sds//filter/S03_C001_T03_P0001_M1_X1_filterdata.xml
Info 1549368920.770 Start EDS:FILterData+ EXPERIMENTS:/20190205CalibrationCurve/apldbio/sds//filter/S03_C001_T03_P0002_M1_X1_filterdata.xml
Info 1549368920.779 filterset x1-m1 factor = 1.6401186
Info 1549368920.793 End EDS:FILterData+ EXPERIMENTS:/20190205CalibrationCurve/apldbio/sds//filter/S03_C001_T03_P0002_M1_X1_filterdata.xml
Info 1549368920.804 Start EDS:FILterData+ EXPERIMENTS:/20190205CalibrationCurve/apldbio/sds//filter/S03_C001_T03_P0003_M1_X1_filterdata.xml
Info 1549368920.817 filterset x1-m1 factor = 1.6401186
Info 1549368920.825 End EDS:FILterData+ EXPERIMENTS:/20190205CalibrationCurve/apldbio/sds//filter/S03_C001_T03_P0003_M1_X1_filterdata.xml
Info 1549368920.836 Start EDS:FILterData+ EXPERIMENTS:/20190205CalibrationCurve/apldbio/sds//filter/S03_C001_T03_P0004_M1_X1_filterdata.xml
Info 1549368920.850 filterset x1-m1 factor = 1.6401186
Info 1549368920.863 End EDS:FILterData+ EXPERIMENTS:/20190205CalibrationCurve/apldbio/sds//filter/S03_C001_T03_P0004_M1_X1_filterdata.xml
Info 1549368920.876 Start EDS:FILterData+ EXPERIMENTS:/20190205CalibrationCurve/apldbio/sds//filter/S03_C001_T03_P0005_M1_X1_filterdata.xml
Time 1549368920.889 -elapsed=6187 -remaining=0
Info 1549368920.896 filterset x1-m1 factor = 1.6401186
Info 1549368920.902 End EDS:FILterData+ EXPERIMENTS:/20190205CalibrationCurve/apldbio/sds//filter/S03_C001_T03_P0005_M1_X1_filterdata.xml
Info 1549368920.912 Start EDS:FILterData+ EXPERIMENTS:/20190205CalibrationCurve/apldbio/sds//filter/S03_C001_T03_P0006_M1_X1_filterdata.xml
Info 1549368920.919 filterset x1-m1 factor = 1.6401186
Info 1549368920.924 End EDS:FILterData+ EXPERIMENTS:/20190205CalibrationCurve/apldbio/sds//filter/S03_C001_T03_P0006_M1_X1_filterdata.xml
Info 1549368920.934 Start EDS:FILterData+ EXPERIMENTS:/20190205CalibrationCurve/apldbio/sds//filter/S03_C001_T03_P0007_M1_X1_filterdata.xml
Info 1549368920.940 filterset x1-m1 factor = 1.6401186
Info 1549368920.945 End EDS:FILterData+ EXPERIMENTS:/20190205CalibrationCurve/apldbio/sds//filter/S03_C001_T03_P0007_M1_X1_filterdata.xml
Info 1549368920.955 Start EDS:FILterData+ EXPERIMENTS:/20190205CalibrationCurve/apldbio/sds//filter/S03_C001_T03_P0008_M1_X1_filterdata.xml
Info 1549368920.962 filterset x1-m1 factor = 1.6401186
Info 1549368920.967 End EDS:FILterData+ EXPERIMENTS:/20190205CalibrationCurve/apldbio/sds//filter/S03_C001_T03_P0008_M1_X1_filterdata.xml
Info 1549368920.977 Start EDS:FILterData+ EXPERIMENTS:/20190205CalibrationCurve/apldbio/sds//filter/S03_C001_T03_P0009_M1_X1_filterdata.xml
Info 1549368920.984 filterset x1-m1 factor = 1.6401186
Info 1549368920.988 End EDS:FILterData+ EXPERIMENTS:/20190205CalibrationCurve/apldbio/sds//filter/S03_C001_T03_P0009_M1_X1_filterdata.xml
Info 1549368920.999 Start EDS:FILterData+ EXPERIMENTS:/20190205CalibrationCurve/apldbio/sds//filter/S03_C001_T03_P0010_M1_X1_filterdata.xml
Info 1549368921.005 filterset x1-m1 factor = 1.6401186
Info 1549368921.010 End EDS:FILterData+ EXPERIMENTS:/20190205CalibrationCurve/apldbio/sds//filter/S03_C001_T03_P0010_M1_X1_filterdata.xml
Info 1549368921.020 Start EDS:FILterData+ EXPERIMENTS:/20190205CalibrationCurve/apldbio/sds//filter/S03_C001_T03_P0011_M1_X1_filterdata.xml
Info 1549368921.026 filterset x1-m1 factor = 1.6401186
Info 1549368921.030 End EDS:FILterData+ EXPERIMENTS:/20190205CalibrationCurve/apldbio/sds//filter/S03_C001_T03_P0011_M1_X1_filterdata.xml
Info 1549368921.040 Start EDS:FILterData+ EXPERIMENTS:/20190205CalibrationCurve/apldbio/sds//filter/S03_C001_T03_P0012_M1_X1_filterdata.xml
Info 1549368921.047 filterset x1-m1 factor = 1.6401186
Info 1549368921.052 End EDS:FILterData+ EXPERIMENTS:/20190205CalibrationCurve/apldbio/sds//filter/S03_C001_T03_P0012_M1_X1_filterdata.xml
Info 1549368921.061 Start EDS:FILterData+ EXPERIMENTS:/20190205CalibrationCurve/apldbio/sds//filter/S03_C001_T03_P0013_M1_X1_filterdata.xml
Info 1549368921.068 filterset x1-m1 factor = 1.6401186
Info 1549368921.073 End EDS:FILterData+ EXPERIMENTS:/20190205CalibrationCurve/apldbio/sds//filter/S03_C001_T03_P0013_M1_X1_filterdata.xml
Info 1549368921.084 Start EDS:FILterData+ EXPERIMENTS:/20190205CalibrationCurve/apldbio/sds//filter/S03_C001_T03_P0014_M1_X1_filterdata.xml
Info 1549368921.091 filterset x1-m1 factor = 1.6401186
Info 1549368921.097 End EDS:FILterData+ EXPERIMENTS:/20190205CalibrationCurve/apldbio/sds//filter/S03_C001_T03_P0014_M1_X1_filterdata.xml
Info 1549368921.107 Start EDS:FILterData+ EXPERIMENTS:/20190205CalibrationCurve/apldbio/sds//filter/S03_C001_T03_P0015_M1_X1_filterdata.xml
Temperature 1549368921.074 -sample=39.0,39.0,39.3,39.5,39.1,39.3 -heatsink=47.8 -cover=104.7 -block=39.0,39.0,39.4,39.5,39.1,39.3
Info 1549368921.115 filterset x1-m1 factor = 1.6401186
Info 1549368921.122 End EDS:FILterData+ EXPERIMENTS:/20190205CalibrationCurve/apldbio/sds//filter/S03_C001_T03_P0015_M1_X1_filterdata.xml
Info 1549368921.134 Start EDS:FILterData+ EXPERIMENTS:/20190205CalibrationCurve/apldbio/sds//filter/S03_C001_T03_P0016_M1_X1_filterdata.xml
Info 1549368921.141 filterset x1-m1 factor = 1.6401186
Info 1549368921.146 End EDS:FILterData+ EXPERIMENTS:/20190205CalibrationCurve/apldbio/sds//filter/S03_C001_T03_P0016_M1_X1_filterdata.xml
Info 1549368921.157 Start EDS:FILterData+ EXPERIMENTS:/20190205CalibrationCurve/apldbio/sds//filter/S03_C001_T03_P0017_M1_X1_filterdata.xml
Info 1549368921.164 filterset x1-m1 factor = 1.6401186
Info 1549368921.169 End EDS:FILterData+ EXPERIMENTS:/20190205CalibrationCurve/apldbio/sds//filter/S03_C001_T03_P0017_M1_X1_filterdata.xml
Info 1549368921.179 Start EDS:FILterData+ EXPERIMENTS:/20190205CalibrationCurve/apldbio/sds//filter/S03_C001_T03_P0018_M1_X1_filterdata.xml
Info 1549368921.186 filterset x1-m1 factor = 1.6401186
Info 1549368921.190 End EDS:FILterData+ EXPERIMENTS:/20190205CalibrationCurve/apldbio/sds//filter/S03_C001_T03_P0018_M1_X1_filterdata.xml
Info 1549368921.200 Start EDS:FILterData+ EXPERIMENTS:/20190205CalibrationCurve/apldbio/sds//filter/S03_C001_T03_P0019_M1_X1_filterdata.xml
Info 1549368921.206 filterset x1-m1 factor = 1.6401186
Info 1549368921.211 End EDS:FILterData+ EXPERIMENTS:/20190205CalibrationCurve/apldbio/sds//filter/S03_C001_T03_P0019_M1_X1_filterdata.xml
Info 1549368921.221 Start EDS:FILterData+ EXPERIMENTS:/20190205CalibrationCurve/apldbio/sds//filter/S03_C001_T03_P0020_M1_X1_filterdata.xml
Info 1549368921.228 filterset x1-m1 factor = 1.6401186
Info 1549368921.233 End EDS:FILterData+ EXPERIMENTS:/20190205CalibrationCurve/apldbio/sds//filter/S03_C001_T03_P0020_M1_X1_filterdata.xml
Info 1549368921.244 Start EDS:FILterData+ EXPERIMENTS:/20190205CalibrationCurve/apldbio/sds//filter/S03_C001_T03_P0021_M1_X1_filterdata.xml
Info 1549368921.250 filterset x1-m1 factor = 1.6401186
Info 1549368921.255 End EDS:FILterData+ EXPERIMENTS:/20190205CalibrationCurve/apldbio/sds//filter/S03_C001_T03_P0021_M1_X1_filterdata.xml
Info 1549368921.265 Start EDS:FILterData+ EXPERIMENTS:/20190205CalibrationCurve/apldbio/sds//filter/S03_C001_T03_P0022_M1_X1_filterdata.xml
Info 1549368921.273 filterset x1-m1 factor = 1.6401186
Info 1549368921.278 End EDS:FILterData+ EXPERIMENTS:/20190205CalibrationCurve/apldbio/sds//filter/S03_C001_T03_P0022_M1_X1_filterdata.xml
Info 1549368921.288 Start EDS:FILterData+ EXPERIMENTS:/20190205CalibrationCurve/apldbio/sds//filter/S03_C001_T03_P0023_M1_X1_filterdata.xml
Info 1549368921.295 filterset x1-m1 factor = 1.6401186
Info 1549368921.299 End EDS:FILterData+ EXPERIMENTS:/20190205CalibrationCurve/apldbio/sds//filter/S03_C001_T03_P0023_M1_X1_filterdata.xml
Info 1549368921.310 Start EDS:FILterData+ EXPERIMENTS:/20190205CalibrationCurve/apldbio/sds//filter/S03_C001_T03_P0024_M1_X1_filterdata.xml
Info 1549368921.316 filterset x1-m1 factor = 1.6401186
Info 1549368921.321 End EDS:FILterData+ EXPERIMENTS:/20190205CalibrationCurve/apldbio/sds//filter/S03_C001_T03_P0024_M1_X1_filterdata.xml
Info 1549368921.331 Start EDS:FILterData+ EXPERIMENTS:/20190205CalibrationCurve/apldbio/sds//filter/S03_C001_T03_P0025_M1_X1_filterdata.xml
Info 1549368921.338 filterset x1-m1 factor = 1.6401186
Info 1549368921.343 End EDS:FILterData+ EXPERIMENTS:/20190205CalibrationCurve/apldbio/sds//filter/S03_C001_T03_P0025_M1_X1_filterdata.xml
Info 1549368921.353 Start EDS:FILterData+ EXPERIMENTS:/20190205CalibrationCurve/apldbio/sds//filter/S03_C001_T03_P0026_M1_X1_filterdata.xml
Info 1549368921.359 filterset x1-m1 factor = 1.6401186
Info 1549368921.364 End EDS:FILterData+ EXPERIMENTS:/20190205CalibrationCurve/apldbio/sds//filter/S03_C001_T03_P0026_M1_X1_filterdata.xml
Info 1549368921.374 Start EDS:FILterData+ EXPERIMENTS:/20190205CalibrationCurve/apldbio/sds//filter/S03_C001_T03_P0027_M1_X1_filterdata.xml
Info 1549368921.387 filterset x1-m1 factor = 1.6401186
Info 1549368921.392 End EDS:FILterData+ EXPERIMENTS:/20190205CalibrationCurve/apldbio/sds//filter/S03_C001_T03_P0027_M1_X1_filterdata.xml
Info 1549368921.404 Start EDS:FILterData+ EXPERIMENTS:/20190205CalibrationCurve/apldbio/sds//filter/S03_C001_T03_P0028_M1_X1_filterdata.xml
LEDStatus 1549368921.410 Temperature:60.4595 Current:9.49889 Voltage:3.39928 JuncTemp:77.4325
Info 1549368921.415 filterset x1-m1 factor = 1.6401186
Info 1549368921.419 End EDS:FILterData+ EXPERIMENTS:/20190205CalibrationCurve/apldbio/sds//filter/S03_C001_T03_P0028_M1_X1_filterdata.xml
Info 1549368921.429 Start EDS:FILterData+ EXPERIMENTS:/20190205CalibrationCurve/apldbio/sds//filter/S03_C001_T03_P0029_M1_X1_filterdata.xml
Info 1549368921.436 filterset x1-m1 factor = 1.6401186
Info 1549368921.441 End EDS:FILterData+ EXPERIMENTS:/20190205CalibrationCurve/apldbio/sds//filter/S03_C001_T03_P0029_M1_X1_filterdata.xml
Info 1549368921.451 Start EDS:FILterData+ EXPERIMENTS:/20190205CalibrationCurve/apldbio/sds//filter/S03_C001_T03_P0030_M1_X1_filterdata.xml
Info 1549368921.457 filterset x1-m1 factor = 1.6401186
Info 1549368921.462 End EDS:FILterData+ EXPERIMENTS:/20190205CalibrationCurve/apldbio/sds//filter/S03_C001_T03_P0030_M1_X1_filterdata.xml
Info 1549368921.473 Start EDS:FILterData+ EXPERIMENTS:/20190205CalibrationCurve/apldbio/sds//filter/S03_C001_T03_P0031_M1_X1_filterdata.xml
Info 1549368921.479 filterset x1-m1 factor = 1.6401186
Info 1549368921.484 End EDS:FILterData+ EXPERIMENTS:/20190205CalibrationCurve/apldbio/sds//filter/S03_C001_T03_P0031_M1_X1_filterdata.xml
Info 1549368921.494 Start EDS:FILterData+ EXPERIMENTS:/20190205CalibrationCurve/apldbio/sds//filter/S03_C001_T03_P0032_M1_X1_filterdata.xml
Info 1549368921.500 filterset x1-m1 factor = 1.6401186
Info 1549368921.505 End EDS:FILterData+ EXPERIMENTS:/20190205CalibrationCurve/apldbio/sds//filter/S03_C001_T03_P0032_M1_X1_filterdata.xml
Info 1549368921.514 Start EDS:FILterData+ EXPERIMENTS:/20190205CalibrationCurve/apldbio/sds//filter/S03_C001_T03_P0033_M1_X1_filterdata.xml
Info 1549368921.521 filterset x1-m1 factor = 1.6401186
Info 1549368921.526 End EDS:FILterData+ EXPERIMENTS:/20190205CalibrationCurve/apldbio/sds//filter/S03_C001_T03_P0033_M1_X1_filterdata.xml
Info 1549368921.536 Start EDS:FILterData+ EXPERIMENTS:/20190205CalibrationCurve/apldbio/sds//filter/S03_C001_T03_P0034_M1_X1_filterdata.xml
Info 1549368921.543 filterset x1-m1 factor = 1.6401186
Info 1549368921.548 End EDS:FILterData+ EXPERIMENTS:/20190205CalibrationCurve/apldbio/sds//filter/S03_C001_T03_P0034_M1_X1_filterdata.xml
Info 1549368921.558 Start EDS:FILterData+ EXPERIMENTS:/20190205CalibrationCurve/apldbio/sds//filter/S03_C001_T03_P0035_M1_X1_filterdata.xml
Info 1549368921.564 filterset x1-m1 factor = 1.6401186
Info 1549368921.569 End EDS:FILterData+ EXPERIMENTS:/20190205CalibrationCurve/apldbio/sds//filter/S03_C001_T03_P0035_M1_X1_filterdata.xml
Info 1549368921.579 Start EDS:FILterData+ EXPERIMENTS:/20190205CalibrationCurve/apldbio/sds//filter/S03_C001_T03_P0036_M1_X1_filterdata.xml
Info 1549368921.586 filterset x1-m1 factor = 1.6401186
Info 1549368921.591 End EDS:FILterData+ EXPERIMENTS:/20190205CalibrationCurve/apldbio/sds//filter/S03_C001_T03_P0036_M1_X1_filterdata.xml
Info 1549368921.601 Start EDS:FILterData+ EXPERIMENTS:/20190205CalibrationCurve/apldbio/sds//filter/S03_C001_T03_P0037_M1_X1_filterdata.xml
Info 1549368921.607 filterset x1-m1 factor = 1.6401186
Info 1549368921.612 End EDS:FILterData+ EXPERIMENTS:/20190205CalibrationCurve/apldbio/sds//filter/S03_C001_T03_P0037_M1_X1_filterdata.xml
Info 1549368921.622 Start EDS:FILterData+ EXPERIMENTS:/20190205CalibrationCurve/apldbio/sds//filter/S03_C001_T03_P0038_M1_X1_filterdata.xml
Info 1549368921.630 filterset x1-m1 factor = 1.6401186
Info 1549368921.635 End EDS:FILterData+ EXPERIMENTS:/20190205CalibrationCurve/apldbio/sds//filter/S03_C001_T03_P0038_M1_X1_filterdata.xml
Info 1549368921.645 Start EDS:FILterData+ EXPERIMENTS:/20190205CalibrationCurve/apldbio/sds//filter/S03_C001_T03_P0039_M1_X1_filterdata.xml
Info 1549368921.651 filterset x1-m1 factor = 1.6401186
Info 1549368921.656 End EDS:FILterData+ EXPERIMENTS:/20190205CalibrationCurve/apldbio/sds//filter/S03_C001_T03_P0039_M1_X1_filterdata.xml
Info 1549368921.666 Start EDS:FILterData+ EXPERIMENTS:/20190205CalibrationCurve/apldbio/sds//filter/S03_C001_T03_P0040_M1_X1_filterdata.xml
Info 1549368921.673 filterset x1-m1 factor = 1.6401186
Info 1549368921.678 End EDS:FILterData+ EXPERIMENTS:/20190205CalibrationCurve/apldbio/sds//filter/S03_C001_T03_P0040_M1_X1_filterdata.xml
Info 1549368921.688 Start EDS:FILterData+ EXPERIMENTS:/20190205CalibrationCurve/apldbio/sds//filter/S03_C001_T03_P0041_M1_X1_filterdata.xml
Info 1549368921.695 filterset x1-m1 factor = 1.6401186
Info 1549368921.699 End EDS:FILterData+ EXPERIMENTS:/20190205CalibrationCurve/apldbio/sds//filter/S03_C001_T03_P0041_M1_X1_filterdata.xml
Info 1549368921.710 Start EDS:FILterData+ EXPERIMENTS:/20190205CalibrationCurve/apldbio/sds//filter/S03_C001_T03_P0042_M1_X1_filterdata.xml
Info 1549368921.716 filterset x1-m1 factor = 1.6401186
Info 1549368921.721 End EDS:FILterData+ EXPERIMENTS:/20190205CalibrationCurve/apldbio/sds//filter/S03_C001_T03_P0042_M1_X1_filterdata.xml
Info 1549368921.731 Start EDS:FILterData+ EXPERIMENTS:/20190205CalibrationCurve/apldbio/sds//filter/S03_C001_T03_P0043_M1_X1_filterdata.xml
Info 1549368921.737 filterset x1-m1 factor = 1.6401186
Info 1549368921.741 End EDS:FILterData+ EXPERIMENTS:/20190205CalibrationCurve/apldbio/sds//filter/S03_C001_T03_P0043_M1_X1_filterdata.xml
Info 1549368921.751 Start EDS:FILterData+ EXPERIMENTS:/20190205CalibrationCurve/apldbio/sds//filter/S03_C001_T03_P0044_M1_X1_filterdata.xml
Info 1549368921.758 filterset x1-m1 factor = 1.6401186
Info 1549368921.763 End EDS:FILterData+ EXPERIMENTS:/20190205CalibrationCurve/apldbio/sds//filter/S03_C001_T03_P0044_M1_X1_filterdata.xml
Info 1549368921.773 Start EDS:FILterData+ EXPERIMENTS:/20190205CalibrationCurve/apldbio/sds//filter/S03_C001_T03_P0045_M1_X1_filterdata.xml
Info 1549368921.791 filterset x1-m1 factor = 1.6401186
Info 1549368921.797 End EDS:FILterData+ EXPERIMENTS:/20190205CalibrationCurve/apldbio/sds//filter/S03_C001_T03_P0045_M1_X1_filterdata.xml
Info 1549368921.807 Start EDS:FILterData+ EXPERIMENTS:/20190205CalibrationCurve/apldbio/sds//filter/S03_C001_T03_P0046_M1_X1_filterdata.xml
Info 1549368921.817 filterset x1-m1 factor = 1.6401186
Info 1549368921.825 End EDS:FILterData+ EXPERIMENTS:/20190205CalibrationCurve/apldbio/sds//filter/S03_C001_T03_P0046_M1_X1_filterdata.xml
Info 1549368921.835 Start EDS:FILterData+ EXPERIMENTS:/20190205CalibrationCurve/apldbio/sds//filter/S03_C001_T03_P0047_M1_X1_filterdata.xml
Info 1549368921.845 filterset x1-m1 factor = 1.6401186
Info 1549368921.850 End EDS:FILterData+ EXPERIMENTS:/20190205CalibrationCurve/apldbio/sds//filter/S03_C001_T03_P0047_M1_X1_filterdata.xml
Info 1549368921.860 Start EDS:FILterData+ EXPERIMENTS:/20190205CalibrationCurve/apldbio/sds//filter/S03_C001_T03_P0048_M1_X1_filterdata.xml
Time 1549368921.878 -elapsed=6188 -remaining=0
Info 1549368921.881 filterset x1-m1 factor = 1.6401186
Info 1549368921.887 End EDS:FILterData+ EXPERIMENTS:/20190205CalibrationCurve/apldbio/sds//filter/S03_C001_T03_P0048_M1_X1_filterdata.xml
Info 1549368921.898 Start EDS:FILterData+ EXPERIMENTS:/20190205CalibrationCurve/apldbio/sds//filter/S03_C001_T03_P0049_M1_X1_filterdata.xml
Info 1549368921.914 filterset x1-m1 factor = 1.6401186
Info 1549368921.919 End EDS:FILterData+ EXPERIMENTS:/20190205CalibrationCurve/apldbio/sds//filter/S03_C001_T03_P0049_M1_X1_filterdata.xml
Info 1549368921.936 Start EDS:FILterData+ EXPERIMENTS:/20190205CalibrationCurve/apldbio/sds//filter/S03_C001_T03_P0050_M1_X1_filterdata.xml
Info 1549368921.943 filterset x1-m1 factor = 1.6401186
Info 1549368921.948 End EDS:FILterData+ EXPERIMENTS:/20190205CalibrationCurve/apldbio/sds//filter/S03_C001_T03_P0050_M1_X1_filterdata.xml
Info 1549368921.958 Start EDS:FILterData+ EXPERIMENTS:/20190205CalibrationCurve/apldbio/sds//filter/S03_C001_T03_P0051_M1_X1_filterdata.xml
Info 1549368921.965 filterset x1-m1 factor = 1.6401186
Info 1549368921.969 End EDS:FILterData+ EXPERIMENTS:/20190205CalibrationCurve/apldbio/sds//filter/S03_C001_T03_P0051_M1_X1_filterdata.xml
Info 1549368921.980 Start EDS:FILterData+ EXPERIMENTS:/20190205CalibrationCurve/apldbio/sds//filter/S03_C001_T03_P0052_M1_X1_filterdata.xml
Info 1549368921.987 filterset x1-m1 factor = 1.6401186
Info 1549368921.992 End EDS:FILterData+ EXPERIMENTS:/20190205CalibrationCurve/apldbio/sds//filter/S03_C001_T03_P0052_M1_X1_filterdata.xml
Info 1549368922.002 Start EDS:FILterData+ EXPERIMENTS:/20190205CalibrationCurve/apldbio/sds//filter/S03_C001_T03_P0053_M1_X1_filterdata.xml
Info 1549368922.008 filterset x1-m1 factor = 1.6401186
Info 1549368922.013 End EDS:FILterData+ EXPERIMENTS:/20190205CalibrationCurve/apldbio/sds//filter/S03_C001_T03_P0053_M1_X1_filterdata.xml
Info 1549368922.023 Start EDS:FILterData+ EXPERIMENTS:/20190205CalibrationCurve/apldbio/sds//filter/S03_C001_T03_P0054_M1_X1_filterdata.xml
Info 1549368922.031 filterset x1-m1 factor = 1.6401186
Info 1549368922.036 End EDS:FILterData+ EXPERIMENTS:/20190205CalibrationCurve/apldbio/sds//filter/S03_C001_T03_P0054_M1_X1_filterdata.xml
Info 1549368922.045 Start EDS:FILterData+ EXPERIMENTS:/20190205CalibrationCurve/apldbio/sds//filter/S03_C001_T03_P0055_M1_X1_filterdata.xml
Info 1549368922.052 filterset x1-m1 factor = 1.6401186
Info 1549368922.057 End EDS:FILterData+ EXPERIMENTS:/20190205CalibrationCurve/apldbio/sds//filter/S03_C001_T03_P0055_M1_X1_filterdata.xml
Info 1549368922.067 Start EDS:FILterData+ EXPERIMENTS:/20190205CalibrationCurve/apldbio/sds//filter/S03_C001_T03_P0056_M1_X1_filterdata.xml
Info 1549368922.076 filterset x1-m1 factor = 1.6401186
Info 1549368922.081 End EDS:FILterData+ EXPERIMENTS:/20190205CalibrationCurve/apldbio/sds//filter/S03_C001_T03_P0056_M1_X1_filterdata.xml
Info 1549368922.092 Start EDS:FILterData+ EXPERIMENTS:/20190205CalibrationCurve/apldbio/sds//filter/S03_C001_T03_P0057_M1_X1_filterdata.xml
Info 1549368922.098 filterset x1-m1 factor = 1.6401186
Info 1549368922.103 End EDS:FILterData+ EXPERIMENTS:/20190205CalibrationCurve/apldbio/sds//filter/S03_C001_T03_P0057_M1_X1_filterdata.xml
Info 1549368922.114 Start EDS:FILterData+ EXPERIMENTS:/20190205CalibrationCurve/apldbio/sds//filter/S03_C001_T03_P0058_M1_X1_filterdata.xml
Info 1549368922.121 filterset x1-m1 factor = 1.6401186
Info 1549368922.126 End EDS:FILterData+ EXPERIMENTS:/20190205CalibrationCurve/apldbio/sds//filter/S03_C001_T03_P0058_M1_X1_filterdata.xml
Info 1549368922.136 Start EDS:FILterData+ EXPERIMENTS:/20190205CalibrationCurve/apldbio/sds//filter/S03_C001_T03_P0059_M1_X1_filterdata.xml
Temperature 1549368922.075 -sample=39.5,39.4,39.8,39.9,39.5,39.8 -heatsink=47.7 -cover=104.7 -block=39.5,39.4,39.8,39.9,39.5,39.8
Info 1549368922.155 filterset x1-m1 factor = 1.6401186
Info 1549368922.161 End EDS:FILterData+ EXPERIMENTS:/20190205CalibrationCurve/apldbio/sds//filter/S03_C001_T03_P0059_M1_X1_filterdata.xml
Info 1549368922.172 Start EDS:FILterData+ EXPERIMENTS:/20190205CalibrationCurve/apldbio/sds//filter/S03_C001_T03_P0060_M1_X1_filterdata.xml
Info 1549368922.179 filterset x1-m1 factor = 1.6401186
Info 1549368922.184 End EDS:FILterData+ EXPERIMENTS:/20190205CalibrationCurve/apldbio/sds//filter/S03_C001_T03_P0060_M1_X1_filterdata.xml
Info 1549368922.194 Start EDS:FILterData+ EXPERIMENTS:/20190205CalibrationCurve/apldbio/sds//filter/S03_C001_T03_P0061_M1_X1_filterdata.xml
Info 1549368922.201 filterset x1-m1 factor = 1.6401186
Info 1549368922.206 End EDS:FILterData+ EXPERIMENTS:/20190205CalibrationCurve/apldbio/sds//filter/S03_C001_T03_P0061_M1_X1_filterdata.xml
Info 1549368922.217 Start EDS:FILterData+ EXPERIMENTS:/20190205CalibrationCurve/apldbio/sds//filter/S03_C001_T03_P0062_M1_X1_filterdata.xml
Info 1549368922.223 filterset x1-m1 factor = 1.6401186
Info 1549368922.228 End EDS:FILterData+ EXPERIMENTS:/20190205CalibrationCurve/apldbio/sds//filter/S03_C001_T03_P0062_M1_X1_filterdata.xml
Info 1549368922.238 Start EDS:FILterData+ EXPERIMENTS:/20190205CalibrationCurve/apldbio/sds//filter/S03_C001_T03_P0063_M1_X1_filterdata.xml
Info 1549368922.244 filterset x1-m1 factor = 1.6401186
Info 1549368922.249 End EDS:FILterData+ EXPERIMENTS:/20190205CalibrationCurve/apldbio/sds//filter/S03_C001_T03_P0063_M1_X1_filterdata.xml
Info 1549368922.260 Start EDS:FILterData+ EXPERIMENTS:/20190205CalibrationCurve/apldbio/sds//filter/S03_C001_T03_P0064_M1_X1_filterdata.xml
Info 1549368922.267 filterset x1-m1 factor = 1.6401186
Info 1549368922.272 End EDS:FILterData+ EXPERIMENTS:/20190205CalibrationCurve/apldbio/sds//filter/S03_C001_T03_P0064_M1_X1_filterdata.xml
Info 1549368922.282 Start EDS:FILterData+ EXPERIMENTS:/20190205CalibrationCurve/apldbio/sds//filter/S03_C001_T03_P0065_M1_X1_filterdata.xml
Info 1549368922.290 filterset x1-m1 factor = 1.6401186
Info 1549368922.295 End EDS:FILterData+ EXPERIMENTS:/20190205CalibrationCurve/apldbio/sds//filter/S03_C001_T03_P0065_M1_X1_filterdata.xml
Info 1549368922.305 Start EDS:FILterData+ EXPERIMENTS:/20190205CalibrationCurve/apldbio/sds//filter/S03_C001_T03_P0066_M1_X1_filterdata.xml
Info 1549368922.311 filterset x1-m1 factor = 1.6401186
Info 1549368922.317 End EDS:FILterData+ EXPERIMENTS:/20190205CalibrationCurve/apldbio/sds//filter/S03_C001_T03_P0066_M1_X1_filterdata.xml
Info 1549368922.326 Start EDS:FILterData+ EXPERIMENTS:/20190205CalibrationCurve/apldbio/sds//filter/S03_C001_T03_P0067_M1_X1_filterdata.xml
Info 1549368922.333 filterset x1-m1 factor = 1.6401186
Info 1549368922.338 End EDS:FILterData+ EXPERIMENTS:/20190205CalibrationCurve/apldbio/sds//filter/S03_C001_T03_P0067_M1_X1_filterdata.xml
Info 1549368922.349 Start EDS:FILterData+ EXPERIMENTS:/20190205CalibrationCurve/apldbio/sds//filter/S03_C001_T03_P0068_M1_X1_filterdata.xml
Info 1549368922.355 filterset x1-m1 factor = 1.6401186
Info 1549368922.360 End EDS:FILterData+ EXPERIMENTS:/20190205CalibrationCurve/apldbio/sds//filter/S03_C001_T03_P0068_M1_X1_filterdata.xml
Info 1549368922.370 Start EDS:FILterData+ EXPERIMENTS:/20190205CalibrationCurve/apldbio/sds//filter/S03_C001_T03_P0069_M1_X1_filterdata.xml
Info 1549368922.380 filterset x1-m1 factor = 1.6401186
Info 1549368922.385 End EDS:FILterData+ EXPERIMENTS:/20190205CalibrationCurve/apldbio/sds//filter/S03_C001_T03_P0069_M1_X1_filterdata.xml
Info 1549368922.396 Start EDS:FILterData+ EXPERIMENTS:/20190205CalibrationCurve/apldbio/sds//filter/S03_C001_T03_P0070_M1_X1_filterdata.xml
Info 1549368922.408 filterset x1-m1 factor = 1.6401186
LEDStatus 1549368922.415 Temperature:60.4244 Current:9.43441 Voltage:3.40139 JuncTemp:77.3444
Info 1549368922.414 End EDS:FILterData+ EXPERIMENTS:/20190205CalibrationCurve/apldbio/sds//filter/S03_C001_T03_P0070_M1_X1_filterdata.xml
Info 1549368922.426 Start EDS:FILterData+ EXPERIMENTS:/20190205CalibrationCurve/apldbio/sds//filter/S03_C001_T03_P0071_M1_X1_filterdata.xml
Info 1549368922.432 filterset x1-m1 factor = 1.6401186
Info 1549368922.437 End EDS:FILterData+ EXPERIMENTS:/20190205CalibrationCurve/apldbio/sds//filter/S03_C001_T03_P0071_M1_X1_filterdata.xml
Info 1549368922.447 Start EDS:FILterData+ EXPERIMENTS:/20190205CalibrationCurve/apldbio/sds//filter/S03_C001_T03_P0072_M1_X1_filterdata.xml
Info 1549368922.453 filterset x1-m1 factor = 1.6401186
Info 1549368922.458 End EDS:FILterData+ EXPERIMENTS:/20190205CalibrationCurve/apldbio/sds//filter/S03_C001_T03_P0072_M1_X1_filterdata.xml
Info 1549368922.468 Start EDS:FILterData+ EXPERIMENTS:/20190205CalibrationCurve/apldbio/sds//filter/S03_C001_T03_P0073_M1_X1_filterdata.xml
Info 1549368922.480 filterset x1-m1 factor = 1.6401186
Info 1549368922.485 End EDS:FILterData+ EXPERIMENTS:/20190205CalibrationCurve/apldbio/sds//filter/S03_C001_T03_P0073_M1_X1_filterdata.xml
Info 1549368922.494 Start EDS:FILterData+ EXPERIMENTS:/20190205CalibrationCurve/apldbio/sds//filter/S03_C001_T03_P0074_M1_X1_filterdata.xml
Info 1549368922.500 filterset x1-m1 factor = 1.6401186
Info 1549368922.505 End EDS:FILterData+ EXPERIMENTS:/20190205CalibrationCurve/apldbio/sds//filter/S03_C001_T03_P0074_M1_X1_filterdata.xml
Info 1549368922.515 Start EDS:FILterData+ EXPERIMENTS:/20190205CalibrationCurve/apldbio/sds//filter/S03_C001_T03_P0075_M1_X1_filterdata.xml
Info 1549368922.523 filterset x1-m1 factor = 1.6401186
Info 1549368922.528 End EDS:FILterData+ EXPERIMENTS:/20190205CalibrationCurve/apldbio/sds//filter/S03_C001_T03_P0075_M1_X1_filterdata.xml
Info 1549368922.538 Start EDS:FILterData+ EXPERIMENTS:/20190205CalibrationCurve/apldbio/sds//filter/S03_C001_T03_P0076_M1_X1_filterdata.xml
Info 1549368922.545 filterset x1-m1 factor = 1.6401186
Info 1549368922.550 End EDS:FILterData+ EXPERIMENTS:/20190205CalibrationCurve/apldbio/sds//filter/S03_C001_T03_P0076_M1_X1_filterdata.xml
Info 1549368922.560 Start EDS:FILterData+ EXPERIMENTS:/20190205CalibrationCurve/apldbio/sds//filter/S03_C001_T03_P0077_M1_X1_filterdata.xml
Info 1549368922.566 filterset x1-m1 factor = 1.6401186
Info 1549368922.572 End EDS:FILterData+ EXPERIMENTS:/20190205CalibrationCurve/apldbio/sds//filter/S03_C001_T03_P0077_M1_X1_filterdata.xml
Info 1549368922.582 Start EDS:FILterData+ EXPERIMENTS:/20190205CalibrationCurve/apldbio/sds//filter/S03_C001_T03_P0078_M1_X1_filterdata.xml
Info 1549368922.589 filterset x1-m1 factor = 1.6401186
Info 1549368922.594 End EDS:FILterData+ EXPERIMENTS:/20190205CalibrationCurve/apldbio/sds//filter/S03_C001_T03_P0078_M1_X1_filterdata.xml
Info 1549368922.604 Start EDS:FILterData+ EXPERIMENTS:/20190205CalibrationCurve/apldbio/sds//filter/S03_C001_T03_P0079_M1_X1_filterdata.xml
Info 1549368922.610 filterset x1-m1 factor = 1.6401186
Info 1549368922.616 End EDS:FILterData+ EXPERIMENTS:/20190205CalibrationCurve/apldbio/sds//filter/S03_C001_T03_P0079_M1_X1_filterdata.xml
Info 1549368922.625 Start EDS:FILterData+ EXPERIMENTS:/20190205CalibrationCurve/apldbio/sds//filter/S03_C001_T03_P0080_M1_X1_filterdata.xml
Info 1549368922.632 filterset x1-m1 factor = 1.6401186
Info 1549368922.637 End EDS:FILterData+ EXPERIMENTS:/20190205CalibrationCurve/apldbio/sds//filter/S03_C001_T03_P0080_M1_X1_filterdata.xml
Info 1549368922.648 Start EDS:FILterData+ EXPERIMENTS:/20190205CalibrationCurve/apldbio/sds//filter/S03_C001_T03_P0081_M1_X1_filterdata.xml
Info 1549368922.655 filterset x1-m1 factor = 1.6401186
Info 1549368922.660 End EDS:FILterData+ EXPERIMENTS:/20190205CalibrationCurve/apldbio/sds//filter/S03_C001_T03_P0081_M1_X1_filterdata.xml
Info 1549368922.670 Start EDS:FILterData+ EXPERIMENTS:/20190205CalibrationCurve/apldbio/sds//filter/S03_C001_T03_P0082_M1_X1_filterdata.xml
Info 1549368922.677 filterset x1-m1 factor = 1.6401186
Info 1549368922.682 End EDS:FILterData+ EXPERIMENTS:/20190205CalibrationCurve/apldbio/sds//filter/S03_C001_T03_P0082_M1_X1_filterdata.xml
Info 1549368922.693 Start EDS:FILterData+ EXPERIMENTS:/20190205CalibrationCurve/apldbio/sds//filter/S03_C001_T03_P0083_M1_X1_filterdata.xml
Info 1549368922.699 filterset x1-m1 factor = 1.6401186
Info 1549368922.704 End EDS:FILterData+ EXPERIMENTS:/20190205CalibrationCurve/apldbio/sds//filter/S03_C001_T03_P0083_M1_X1_filterdata.xml
Info 1549368922.714 Start EDS:FILterData+ EXPERIMENTS:/20190205CalibrationCurve/apldbio/sds//filter/S03_C001_T03_P0084_M1_X1_filterdata.xml
Info 1549368922.721 filterset x1-m1 factor = 1.6401186
Info 1549368922.726 End EDS:FILterData+ EXPERIMENTS:/20190205CalibrationCurve/apldbio/sds//filter/S03_C001_T03_P0084_M1_X1_filterdata.xml
Info 1549368922.736 Start EDS:FILterData+ EXPERIMENTS:/20190205CalibrationCurve/apldbio/sds//filter/S03_C001_T03_P0085_M1_X1_filterdata.xml
Info 1549368922.742 filterset x1-m1 factor = 1.6401186
Info 1549368922.748 End EDS:FILterData+ EXPERIMENTS:/20190205CalibrationCurve/apldbio/sds//filter/S03_C001_T03_P0085_M1_X1_filterdata.xml
Info 1549368922.758 Start EDS:FILterData+ EXPERIMENTS:/20190205CalibrationCurve/apldbio/sds//filter/S03_C001_T03_P0086_M1_X1_filterdata.xml
Info 1549368922.765 filterset x1-m1 factor = 1.6401186
Info 1549368922.771 End EDS:FILterData+ EXPERIMENTS:/20190205CalibrationCurve/apldbio/sds//filter/S03_C001_T03_P0086_M1_X1_filterdata.xml
Info 1549368922.781 Start EDS:FILterData+ EXPERIMENTS:/20190205CalibrationCurve/apldbio/sds//filter/S03_C001_T03_P0087_M1_X1_filterdata.xml
Info 1549368922.790 filterset x1-m1 factor = 1.6401186
Info 1549368922.795 End EDS:FILterData+ EXPERIMENTS:/20190205CalibrationCurve/apldbio/sds//filter/S03_C001_T03_P0087_M1_X1_filterdata.xml
Info 1549368922.815 Start EDS:FILterData+ EXPERIMENTS:/20190205CalibrationCurve/apldbio/sds//filter/S03_C001_T03_P0088_M1_X1_filterdata.xml
Info 1549368922.826 filterset x1-m1 factor = 1.6401186
Info 1549368922.834 End EDS:FILterData+ EXPERIMENTS:/20190205CalibrationCurve/apldbio/sds//filter/S03_C001_T03_P0088_M1_X1_filterdata.xml
Info 1549368922.845 Start EDS:FILterData+ EXPERIMENTS:/20190205CalibrationCurve/apldbio/sds//filter/S03_C001_T03_P0089_M1_X1_filterdata.xml
Info 1549368922.854 filterset x1-m1 factor = 1.6401186
Info 1549368922.863 End EDS:FILterData+ EXPERIMENTS:/20190205CalibrationCurve/apldbio/sds//filter/S03_C001_T03_P0089_M1_X1_filterdata.xml
Info 1549368922.874 Start EDS:FILterData+ EXPERIMENTS:/20190205CalibrationCurve/apldbio/sds//filter/S03_C001_T03_P0090_M1_X1_filterdata.xml
Time 1549368922.883 -elapsed=6189 -remaining=0
Info 1549368922.900 filterset x1-m1 factor = 1.6401186
Info 1549368922.906 End EDS:FILterData+ EXPERIMENTS:/20190205CalibrationCurve/apldbio/sds//filter/S03_C001_T03_P0090_M1_X1_filterdata.xml
Info 1549368922.918 Start EDS:FILterData+ EXPERIMENTS:/20190205CalibrationCurve/apldbio/sds//filter/S03_C001_T03_P0091_M1_X1_filterdata.xml
Info 1549368922.931 filterset x1-m1 factor = 1.6401186
Info 1549368922.936 End EDS:FILterData+ EXPERIMENTS:/20190205CalibrationCurve/apldbio/sds//filter/S03_C001_T03_P0091_M1_X1_filterdata.xml
Info 1549368922.946 Start EDS:FILterData+ EXPERIMENTS:/20190205CalibrationCurve/apldbio/sds//filter/S03_C001_T03_P0092_M1_X1_filterdata.xml
Info 1549368922.952 filterset x1-m1 factor = 1.6401186
Info 1549368922.958 End EDS:FILterData+ EXPERIMENTS:/20190205CalibrationCurve/apldbio/sds//filter/S03_C001_T03_P0092_M1_X1_filterdata.xml
Info 1549368922.967 Start EDS:FILterData+ EXPERIMENTS:/20190205CalibrationCurve/apldbio/sds//filter/S03_C001_T03_P0093_M1_X1_filterdata.xml
Info 1549368922.975 filterset x1-m1 factor = 1.6401186
Info 1549368922.980 End EDS:FILterData+ EXPERIMENTS:/20190205CalibrationCurve/apldbio/sds//filter/S03_C001_T03_P0093_M1_X1_filterdata.xml
Info 1549368922.990 Start EDS:FILterData+ EXPERIMENTS:/20190205CalibrationCurve/apldbio/sds//filter/S03_C001_T03_P0094_M1_X1_filterdata.xml
Info 1549368922.996 filterset x1-m1 factor = 1.6401186
Info 1549368923.002 End EDS:FILterData+ EXPERIMENTS:/20190205CalibrationCurve/apldbio/sds//filter/S03_C001_T03_P0094_M1_X1_filterdata.xml
Info 1549368923.011 Start EDS:FILterData+ EXPERIMENTS:/20190205CalibrationCurve/apldbio/sds//filter/S03_C001_T03_P0095_M1_X1_filterdata.xml
Info 1549368923.018 filterset x1-m1 factor = 1.6401186
Info 1549368923.023 End EDS:FILterData+ EXPERIMENTS:/20190205CalibrationCurve/apldbio/sds//filter/S03_C001_T03_P0095_M1_X1_filterdata.xml
Info 1549368923.034 Start EDS:FILterData+ EXPERIMENTS:/20190205CalibrationCurve/apldbio/sds//filter/S03_C001_T03_P0096_M1_X1_filterdata.xml
Info 1549368923.040 filterset x1-m1 factor = 1.6401186
Info 1549368923.045 End EDS:FILterData+ EXPERIMENTS:/20190205CalibrationCurve/apldbio/sds//filter/S03_C001_T03_P0096_M1_X1_filterdata.xml
Info 1549368923.056 Start EDS:FILterData+ EXPERIMENTS:/20190205CalibrationCurve/apldbio/sds//filter/S03_C001_T03_P0097_M1_X1_filterdata.xml
Info 1549368923.062 filterset x1-m1 factor = 1.6401186
Info 1549368923.067 End EDS:FILterData+ EXPERIMENTS:/20190205CalibrationCurve/apldbio/sds//filter/S03_C001_T03_P0097_M1_X1_filterdata.xml
Info 1549368923.077 Start EDS:FILterData+ EXPERIMENTS:/20190205CalibrationCurve/apldbio/sds//filter/S03_C001_T03_P0098_M1_X1_filterdata.xml
Temperature 1549368923.079 -sample=40.0,39.8,40.2,40.3,40.0,40.3 -heatsink=47.7 -cover=104.8 -block=40.0,39.8,40.2,40.3,39.9,40.3
Info 1549368923.091 filterset x1-m1 factor = 1.6401186
Info 1549368923.097 End EDS:FILterData+ EXPERIMENTS:/20190205CalibrationCurve/apldbio/sds//filter/S03_C001_T03_P0098_M1_X1_filterdata.xml
Info 1549368923.108 Start EDS:FILterData+ EXPERIMENTS:/20190205CalibrationCurve/apldbio/sds//filter/S03_C001_T03_P0099_M1_X1_filterdata.xml
Info 1549368923.114 filterset x1-m1 factor = 1.6401186
Info 1549368923.120 End EDS:FILterData+ EXPERIMENTS:/20190205CalibrationCurve/apldbio/sds//filter/S03_C001_T03_P0099_M1_X1_filterdata.xml
Info 1549368923.130 Start EDS:FILterData+ EXPERIMENTS:/20190205CalibrationCurve/apldbio/sds//filter/S03_C001_T03_P0100_M1_X1_filterdata.xml
Info 1549368923.137 filterset x1-m1 factor = 1.6401186
Info 1549368923.142 End EDS:FILterData+ EXPERIMENTS:/20190205CalibrationCurve/apldbio/sds//filter/S03_C001_T03_P0100_M1_X1_filterdata.xml
Info 1549368923.152 Start EDS:FILterData+ EXPERIMENTS:/20190205CalibrationCurve/apldbio/sds//filter/S03_C001_T03_P0101_M1_X1_filterdata.xml
Info 1549368923.158 filterset x1-m1 factor = 1.6401186
Info 1549368923.164 End EDS:FILterData+ EXPERIMENTS:/20190205CalibrationCurve/apldbio/sds//filter/S03_C001_T03_P0101_M1_X1_filterdata.xml
Info 1549368923.174 Start EDS:FILterData+ EXPERIMENTS:/20190205CalibrationCurve/apldbio/sds//filter/S03_C001_T03_P0102_M1_X1_filterdata.xml
Info 1549368923.181 filterset x1-m1 factor = 1.6401186
Info 1549368923.186 End EDS:FILterData+ EXPERIMENTS:/20190205CalibrationCurve/apldbio/sds//filter/S03_C001_T03_P0102_M1_X1_filterdata.xml
Info 1549368923.197 Start EDS:FILterData+ EXPERIMENTS:/20190205CalibrationCurve/apldbio/sds//filter/S03_C001_T03_P0103_M1_X1_filterdata.xml
Info 1549368923.204 filterset x1-m1 factor = 1.6401186
Info 1549368923.210 End EDS:FILterData+ EXPERIMENTS:/20190205CalibrationCurve/apldbio/sds//filter/S03_C001_T03_P0103_M1_X1_filterdata.xml
Info 1549368923.219 Start EDS:FILterData+ EXPERIMENTS:/20190205CalibrationCurve/apldbio/sds//filter/S03_C001_T03_P0104_M1_X1_filterdata.xml
Info 1549368923.226 filterset x1-m1 factor = 1.6401186
Info 1549368923.231 End EDS:FILterData+ EXPERIMENTS:/20190205CalibrationCurve/apldbio/sds//filter/S03_C001_T03_P0104_M1_X1_filterdata.xml
Info 1549368923.242 Start EDS:FILterData+ EXPERIMENTS:/20190205CalibrationCurve/apldbio/sds//filter/S03_C001_T03_P0105_M1_X1_filterdata.xml
Info 1549368923.248 filterset x1-m1 factor = 1.6401186
Info 1549368923.253 End EDS:FILterData+ EXPERIMENTS:/20190205CalibrationCurve/apldbio/sds//filter/S03_C001_T03_P0105_M1_X1_filterdata.xml
Info 1549368923.263 Start EDS:FILterData+ EXPERIMENTS:/20190205CalibrationCurve/apldbio/sds//filter/S03_C001_T03_P0106_M1_X1_filterdata.xml
Info 1549368923.270 filterset x1-m1 factor = 1.6401186
Info 1549368923.275 End EDS:FILterData+ EXPERIMENTS:/20190205CalibrationCurve/apldbio/sds//filter/S03_C001_T03_P0106_M1_X1_filterdata.xml
Info 1549368923.285 Start EDS:FILterData+ EXPERIMENTS:/20190205CalibrationCurve/apldbio/sds//filter/S03_C001_T03_P0107_M1_X1_filterdata.xml
Info 1549368923.292 filterset x1-m1 factor = 1.6401186
Info 1549368923.298 End EDS:FILterData+ EXPERIMENTS:/20190205CalibrationCurve/apldbio/sds//filter/S03_C001_T03_P0107_M1_X1_filterdata.xml
Info 1549368923.308 Start EDS:FILterData+ EXPERIMENTS:/20190205CalibrationCurve/apldbio/sds//filter/S03_C001_T03_P0108_M1_X1_filterdata.xml
Info 1549368923.315 filterset x1-m1 factor = 1.6401186
Info 1549368923.320 End EDS:FILterData+ EXPERIMENTS:/20190205CalibrationCurve/apldbio/sds//filter/S03_C001_T03_P0108_M1_X1_filterdata.xml
Info 1549368923.330 Start EDS:FILterData+ EXPERIMENTS:/20190205CalibrationCurve/apldbio/sds//filter/S03_C001_T03_P0109_M1_X1_filterdata.xml
Info 1549368923.336 filterset x1-m1 factor = 1.6401186
Info 1549368923.342 End EDS:FILterData+ EXPERIMENTS:/20190205CalibrationCurve/apldbio/sds//filter/S03_C001_T03_P0109_M1_X1_filterdata.xml
Info 1549368923.352 Start EDS:FILterData+ EXPERIMENTS:/20190205CalibrationCurve/apldbio/sds//filter/S03_C001_T03_P0110_M1_X1_filterdata.xml
Info 1549368923.359 filterset x1-m1 factor = 1.6401186
Info 1549368923.364 End EDS:FILterData+ EXPERIMENTS:/20190205CalibrationCurve/apldbio/sds//filter/S03_C001_T03_P0110_M1_X1_filterdata.xml
LEDStatus 1549368923.380 Temperature:60.4244 Current:9.45591 Voltage:3.39717 JuncTemp:77.4937
Info 1549368923.383 Start EDS:FILterData+ EXPERIMENTS:/20190205CalibrationCurve/apldbio/sds//filter/S03_C001_T03_P0111_M1_X1_filterdata.xml
Info 1549368923.389 filterset x1-m1 factor = 1.6401186
Info 1549368923.395 End EDS:FILterData+ EXPERIMENTS:/20190205CalibrationCurve/apldbio/sds//filter/S03_C001_T03_P0111_M1_X1_filterdata.xml
Info 1549368923.405 Start EDS:FILterData+ EXPERIMENTS:/20190205CalibrationCurve/apldbio/sds//filter/S03_C001_T03_P0112_M1_X1_filterdata.xml
Info 1549368923.411 filterset x1-m1 factor = 1.6401186
Info 1549368923.417 End EDS:FILterData+ EXPERIMENTS:/20190205CalibrationCurve/apldbio/sds//filter/S03_C001_T03_P0112_M1_X1_filterdata.xml
Info 1549368923.428 Start EDS:FILterData+ EXPERIMENTS:/20190205CalibrationCurve/apldbio/sds//filter/S03_C001_T03_P0113_M1_X1_filterdata.xml
Info 1549368923.434 filterset x1-m1 factor = 1.6401186
Info 1549368923.440 End EDS:FILterData+ EXPERIMENTS:/20190205CalibrationCurve/apldbio/sds//filter/S03_C001_T03_P0113_M1_X1_filterdata.xml
Info 1549368923.450 Start EDS:FILterData+ EXPERIMENTS:/20190205CalibrationCurve/apldbio/sds//filter/S03_C001_T03_P0114_M1_X1_filterdata.xml
Info 1549368923.456 filterset x1-m1 factor = 1.6401186
Info 1549368923.462 End EDS:FILterData+ EXPERIMENTS:/20190205CalibrationCurve/apldbio/sds//filter/S03_C001_T03_P0114_M1_X1_filterdata.xml
Info 1549368923.472 Start EDS:FILterData+ EXPERIMENTS:/20190205CalibrationCurve/apldbio/sds//filter/S03_C001_T03_P0115_M1_X1_filterdata.xml
Info 1549368923.479 filterset x1-m1 factor = 1.6401186
Info 1549368923.484 End EDS:FILterData+ EXPERIMENTS:/20190205CalibrationCurve/apldbio/sds//filter/S03_C001_T03_P0115_M1_X1_filterdata.xml
Info 1549368923.495 Start EDS:FILterData+ EXPERIMENTS:/20190205CalibrationCurve/apldbio/sds//filter/S03_C001_T03_P0116_M1_X1_filterdata.xml
Info 1549368923.501 filterset x1-m1 factor = 1.6401186
Info 1549368923.507 End EDS:FILterData+ EXPERIMENTS:/20190205CalibrationCurve/apldbio/sds//filter/S03_C001_T03_P0116_M1_X1_filterdata.xml
Info 1549368923.516 Start EDS:FILterData+ EXPERIMENTS:/20190205CalibrationCurve/apldbio/sds//filter/S03_C001_T03_P0117_M1_X1_filterdata.xml
Info 1549368923.523 filterset x1-m1 factor = 1.6401186
Info 1549368923.528 End EDS:FILterData+ EXPERIMENTS:/20190205CalibrationCurve/apldbio/sds//filter/S03_C001_T03_P0117_M1_X1_filterdata.xml
Debug 1549368923.532 Creating Leaf 'WRITe'
Debug 1549368923.533 Class 'WRITe' instance 'WRITe' created with new parameter list
Info 1549368923.535 Start EDS:WRITe EXPERIMENTS:/20190205CalibrationCurve/apldbio/sds//filterdata.xml
Time 1549368923.875 -elapsed=6190 -remaining=0
Temperature 1549368924.072 -sample=40.4,40.2,40.6,40.7,40.3,40.7 -heatsink=47.6 -cover=104.8 -block=40.4,40.2,40.6,40.7,40.3,40.7
Debug 1549368924.120 C: ISTAT?
Debug 1549368924.145 S: OK ISTAT? Running
LEDStatus 1549368924.380 Temperature:60.4947 Current:9.48814 Voltage:3.40773 JuncTemp:77.4007
Time 1549368924.875 -elapsed=6191 -remaining=0
Temperature 1549368925.071 -sample=40.7,40.6,41.0,41.1,40.7,41.0 -heatsink=47.6 -cover=104.7 -block=40.7,40.6,41.0,41.1,40.7,41.0
LEDStatus 1549368925.383 Temperature:60.3893 Current:9.46665 Voltage:3.39295 JuncTemp:77.4059
Time 1549368925.875 -elapsed=6192 -remaining=0
Temperature 1549368926.071 -sample=41.1,40.9,41.3,41.4,41.0,41.4 -heatsink=47.5 -cover=104.8 -block=41.1,40.9,41.3,41.4,41.0,41.4
LEDStatus 1549368926.380 Temperature:60.3893 Current:9.44516 Voltage:3.39295 JuncTemp:77.471
Time 1549368926.875 -elapsed=6193 -remaining=0
Temperature 1549368927.071 -sample=41.4,41.2,41.6,41.6,41.3,41.7 -heatsink=47.5 -cover=104.7 -block=41.4,41.2,41.5,41.6,41.3,41.7
LEDStatus 1549368927.381 Temperature:60.3893 Current:9.44516 Voltage:3.40139 JuncTemp:77.4253
Info 1549368927.662 End EDS:WRITe EXPERIMENTS:/20190205CalibrationCurve/apldbio/sds//filterdata.xml
Info 1549368927.663 Start EDS:CLOSe
Info 1549368927.692 End EDS:CLOSe
Debug 1549368927.723 Start XML:NEW CurveBuilder
Debug 1549368927.724 End XML:NEW CurveBuilder
Debug 1549368927.733 CurveBuilderFiles S02_C001_T02_P0001_multicomponentdata.xml:::true;;;S02_C002_T02_P0001_multicomponentdata.xml:::true;;;S02_C003_T02_P0001_multicomponentdata.xml:::true;;;S02_C004_T02_P0001_multicomponentdata.xml:::true;;;S02_C005_T02_P0001_multicomponentdata.xml:::true;;;S02_C006_T02_P0001_multicomponentdata.xml:::true;;;S02_C007_T02_P0001_multicomponentdata.xml:::true;;;S02_C008_T02_P0001_multicomponentdata.xml:::true;;;S02_C009_T02_P0001_multicomponentdata.xml:::true;;;S02_C010_T02_P0001_multicomponentdata.xml:::true;;;S02_C011_T02_P0001_multicomponentdata.xml:::true;;;S02_C012_T02_P0001_multicomponentdata.xml:::true;;;S02_C013_T02_P0001_multicomponentdata.xml:::true;;;S02_C014_T02_P0001_multicomponentdata.xml:::true;;;S02_C015_T02_P0001_multicomponentdata.xml:::true;;;S02_C016_T02_P0001_multicomponentdata.xml:::true;;;S02_C017_T02_P0001_multicomponentdata.xml:::true;;;S02_C018_T02_P0001_multicomponentdata.xml:::true;;;S02_C019_T02_P0001_multicomponentdata.xml:::true;;;S02_C020_T02_P0001_multicomponentdata.xml:::true;;;S02_C021_T02_P0001_multicomponentdata.xml:::true;;;S02_C022_T02_P0001_multicomponentdata.xml:::true;;;S02_C023_T02_P0001_multicomponentdata.xml:::true;;;S02_C024_T02_P0001_multicomponentdata.xml:::true;;;S02_C025_T02_P0001_multicomponentdata.xml:::true;;;S02_C026_T02_P0001_multicomponentdata.xml:::true;;;S02_C027_T02_P0001_multicomponentdata.xml:::true;;;S02_C028_T02_P0001_multicomponentdata.xml:::true;;;S02_C029_T02_P0001_multicomponentdata.xml:::true;;;S02_C030_T02_P0001_multicomponentdata.xml:::true;;;S02_C031_T02_P0001_multicomponentdata.xml:::true;;;S02_C032_T02_P0001_multicomponentdata.xml:::true;;;S02_C033_T02_P0001_multicomponentdata.xml:::true;;;S02_C034_T02_P0001_multicomponentdata.xml:::true;;;S02_C035_T02_P0001_multicomponentdata.xml:::true;;;S02_C036_T02_P0001_multicomponentdata.xml:::true;;;S02_C037_T02_P0001_multicomponentdata.xml:::true;;;S02_C038_T02_P0001_multicomponentdata.xml:::true;;;S02_C039_T02_P0001_multicomponentdata.xml:::true;;;S02_C040_T02_P0001_multicomponentdata.xml:::true;;;S03_C001_T01_P0001_multicomponentdata.xml:::False;;;S03_C001_T02_P0001_multicomponentdata.xml:::False;;;S03_C001_T03_P0001_multicomponentdata.xml:::False;;;S03_C001_T03_P0002_multicomponentdata.xml:::False;;;S03_C001_T03_P0003_multicomponentdata.xml:::False;;;S03_C001_T03_P0004_multicomponentdata.xml:::False;;;S03_C001_T03_P0005_multicomponentdata.xml:::False;;;S03_C001_T03_P0006_multicomponentdata.xml:::False;;;S03_C001_T03_P0007_multicomponentdata.xml:::False;;;S03_C001_T03_P0008_multicomponentdata.xml:::False;;;S03_C001_T03_P0009_multicomponentdata.xml:::False;;;S03_C001_T03_P0010_multicomponentdata.xml:::False;;;S03_C001_T03_P0011_multicomponentdata.xml:::False;;;S03_C001_T03_P0012_multicomponentdata.xml:::False;;;S03_C001_T03_P0013_multicomponentdata.xml:::False;;;S03_C001_T03_P0014_multicomponentdata.xml:::False;;;S03_C001_T03_P0015_multicomponentdata.xml:::False;;;S03_C001_T03_P0016_multicomponentdata.xml:::False;;;S03_C001_T03_P0017_multicomponentdata.xml:::False;;;S03_C001_T03_P0018_multicomponentdata.xml:::False;;;S03_C001_T03_P0019_multicomponentdata.xml:::False;;;S03_C001_T03_P0020_multicomponentdata.xml:::False;;;S03_C001_T03_P0021_multicomponentdata.xml:::False;;;S03_C001_T03_P0022_multicomponentdata.xml:::False;;;S03_C001_T03_P0023_multicomponentdata.xml:::False;;;S03_C001_T03_P0024_multicomponentdata.xml:::False;;;S03_C001_T03_P0025_multicomponentdata.xml:::False;;;S03_C001_T03_P0026_multicomponentdata.xml:::False;;;S03_C001_T03_P0027_multicomponentdata.xml:::False;;;S03_C001_T03_P0028_multicomponentdata.xml:::False;;;S03_C001_T03_P0029_multicomponentdata.xml:::False;;;S03_C001_T03_P0030_multicomponentdata.xml:::False;;;S03_C001_T03_P0031_multicomponentdata.xml:::False;;;S03_C001_T03_P0032_multicomponentdata.xml:::False;;;S03_C001_T03_P0033_multicomponentdata.xml:::False;;;S03_C001_T03_P0034_multicomponentdata.xml:::False;;;S03_C001_T03_P0035_multicomponentdata.xml:::False;;;S03_C001_T03_P0036_multicomponentdata.xml:::False;;;S03_C001_T03_P0037_multicomponentdata.xml:::False;;;S03_C001_T03_P0038_multicomponentdata.xml:::False;;;S03_C001_T03_P0039_multicomponentdata.xml:::False;;;S03_C001_T03_P0040_multicomponentdata.xml:::False;;;S03_C001_T03_P0041_multicomponentdata.xml:::False;;;S03_C001_T03_P0042_multicomponentdata.xml:::False;;;S03_C001_T03_P0043_multicomponentdata.xml:::False;;;S03_C001_T03_P0044_multicomponentdata.xml:::False;;;S03_C001_T03_P0045_multicomponentdata.xml:::False;;;S03_C001_T03_P0046_multicomponentdata.xml:::False;;;S03_C001_T03_P0047_multicomponentdata.xml:::False;;;S03_C001_T03_P0048_multicomponentdata.xml:::False;;;S03_C001_T03_P0049_multicomponentdata.xml:::False;;;S03_C001_T03_P0050_multicomponentdata.xml:::False;;;S03_C001_T03_P0051_multicomponentdata.xml:::False;;;S03_C001_T03_P0052_multicomponentdata.xml:::False;;;S03_C001_T03_P0053_multicomponentdata.xml:::False;;;S03_C001_T03_P0054_multicomponentdata.xml:::False;;;S03_C001_T03_P0055_multicomponentdata.xml:::False;;;S03_C001_T03_P0056_multicomponentdata.xml:::False;;;S03_C001_T03_P0057_multicomponentdata.xml:::False;;;S03_C001_T03_P0058_multicomponentdata.xml:::False;;;S03_C001_T03_P0059_multicomponentdata.xml:::False;;;S03_C001_T03_P0060_multicomponentdata.xml:::False;;;S03_C001_T03_P0061_multicomponentdata.xml:::False;;;S03_C001_T03_P0062_multicomponentdata.xml:::False;;;S03_C001_T03_P0063_multicomponentdata.xml:::False;;;S03_C001_T03_P0064_multicomponentdata.xml:::False;;;S03_C001_T03_P0065_multicomponentdata.xml:::False;;;S03_C001_T03_P0066_multicomponentdata.xml:::False;;;S03_C001_T03_P0067_multicomponentdata.xml:::False;;;S03_C001_T03_P0068_multicomponentdata.xml:::False;;;S03_C001_T03_P0069_multicomponentdata.xml:::False;;;S03_C001_T03_P0070_multicomponentdata.xml:::False;;;S03_C001_T03_P0071_multicomponentdata.xml:::False;;;S03_C001_T03_P0072_multicomponentdata.xml:::False;;;S03_C001_T03_P0073_multicomponentdata.xml:::False;;;S03_C001_T03_P0074_multicomponentdata.xml:::False;;;S03_C001_T03_P0075_multicomponentdata.xml:::False;;;S03_C001_T03_P0076_multicomponentdata.xml:::False;;;S03_C001_T03_P0077_multicomponentdata.xml:::False;;;S03_C001_T03_P0078_multicomponentdata.xml:::False;;;S03_C001_T03_P0079_multicomponentdata.xml:::False;;;S03_C001_T03_P0080_multicomponentdata.xml:::False;;;S03_C001_T03_P0081_multicomponentdata.xml:::False;;;S03_C001_T03_P0082_multicomponentdata.xml:::False;;;S03_C001_T03_P0083_multicomponentdata.xml:::False;;;S03_C001_T03_P0084_multicomponentdata.xml:::False;;;S03_C001_T03_P0085_multicomponentdata.xml:::False;;;S03_C001_T03_P0086_multicomponentdata.xml:::False;;;S03_C001_T03_P0087_multicomponentdata.xml:::False;;;S03_C001_T03_P0088_multicomponentdata.xml:::False;;;S03_C001_T03_P0089_multicomponentdata.xml:::False;;;S03_C001_T03_P0090_multicomponentdata.xml:::False;;;S03_C001_T03_P0091_multicomponentdata.xml:::False;;;S03_C001_T03_P0092_multicomponentdata.xml:::False;;;S03_C001_T03_P0093_multicomponentdata.xml:::False;;;S03_C001_T03_P0094_multicomponentdata.xml:::False;;;S03_C001_T03_P0095_multicomponentdata.xml:::False;;;S03_C001_T03_P0096_multicomponentdata.xml:::False;;;S03_C001_T03_P0097_multicomponentdata.xml:::False;;;S03_C001_T03_P0098_multicomponentdata.xml:::False;;;S03_C001_T03_P0099_multicomponentdata.xml:::False;;;S03_C001_T03_P0100_multicomponentdata.xml:::False;;;S03_C001_T03_P0101_multicomponentdata.xml:::False;;;S03_C001_T03_P0102_multicomponentdata.xml:::False;;;S03_C001_T03_P0103_multicomponentdata.xml:::False;;;S03_C001_T03_P0104_multicomponentdata.xml:::False;;;S03_C001_T03_P0105_multicomponentdata.xml:::False;;;S03_C001_T03_P0106_multicomponentdata.xml:::False;;;S03_C001_T03_P0107_multicomponentdata.xml:::False;;;S03_C001_T03_P0108_multicomponentdata.xml:::False;;;S03_C001_T03_P0109_multicomponentdata.xml:::False;;;S03_C001_T03_P0110_multicomponentdata.xml:::False;;;S03_C001_T03_P0111_multicomponentdata.xml:::False;;;S03_C001_T03_P0112_multicomponentdata.xml:::False;;;S03_C001_T03_P0113_multicomponentdata.xml:::False;;;S03_C001_T03_P0114_multicomponentdata.xml:::False;;;S03_C001_T03_P0115_multicomponentdata.xml:::False;;;S03_C001_T03_P0116_multicomponentdata.xml:::False;;;S03_C001_T03_P0117_multicomponentdata.xml:::False
Debug 1549368927.748 Creating Leaf 'MultiCOMponent+'
Debug 1549368927.748 Class 'MultiCOMponent+' instance 'MultiCOMponent_Add' created with new parameter list
Debug 1549368927.750 Start XML:MultiCOMponent+ CurveBuilder S02_C001_T02_P0001_multicomponentdata.xml {'PCR': 'true'}
Debug 1549368927.751 End XML:MultiCOMponent+ CurveBuilder S02_C001_T02_P0001_multicomponentdata.xml {'PCR': 'true'}
Debug 1549368927.765 Start XML:MultiCOMponent+ CurveBuilder S02_C002_T02_P0001_multicomponentdata.xml {'PCR': 'true'}
Debug 1549368927.765 End XML:MultiCOMponent+ CurveBuilder S02_C002_T02_P0001_multicomponentdata.xml {'PCR': 'true'}
Debug 1549368927.782 Start XML:MultiCOMponent+ CurveBuilder S02_C003_T02_P0001_multicomponentdata.xml {'PCR': 'true'}
Debug 1549368927.783 End XML:MultiCOMponent+ CurveBuilder S02_C003_T02_P0001_multicomponentdata.xml {'PCR': 'true'}
Debug 1549368927.798 Start XML:MultiCOMponent+ CurveBuilder S02_C004_T02_P0001_multicomponentdata.xml {'PCR': 'true'}
Debug 1549368927.798 End XML:MultiCOMponent+ CurveBuilder S02_C004_T02_P0001_multicomponentdata.xml {'PCR': 'true'}
Debug 1549368927.813 Start XML:MultiCOMponent+ CurveBuilder S02_C005_T02_P0001_multicomponentdata.xml {'PCR': 'true'}
Debug 1549368927.813 End XML:MultiCOMponent+ CurveBuilder S02_C005_T02_P0001_multicomponentdata.xml {'PCR': 'true'}
Debug 1549368927.828 Start XML:MultiCOMponent+ CurveBuilder S02_C006_T02_P0001_multicomponentdata.xml {'PCR': 'true'}
Debug 1549368927.829 End XML:MultiCOMponent+ CurveBuilder S02_C006_T02_P0001_multicomponentdata.xml {'PCR': 'true'}
Debug 1549368927.843 Start XML:MultiCOMponent+ CurveBuilder S02_C007_T02_P0001_multicomponentdata.xml {'PCR': 'true'}
Debug 1549368927.844 End XML:MultiCOMponent+ CurveBuilder S02_C007_T02_P0001_multicomponentdata.xml {'PCR': 'true'}
Debug 1549368927.859 Start XML:MultiCOMponent+ CurveBuilder S02_C008_T02_P0001_multicomponentdata.xml {'PCR': 'true'}
Debug 1549368927.859 End XML:MultiCOMponent+ CurveBuilder S02_C008_T02_P0001_multicomponentdata.xml {'PCR': 'true'}
Debug 1549368927.874 Start XML:MultiCOMponent+ CurveBuilder S02_C009_T02_P0001_multicomponentdata.xml {'PCR': 'true'}
Debug 1549368927.874 End XML:MultiCOMponent+ CurveBuilder S02_C009_T02_P0001_multicomponentdata.xml {'PCR': 'true'}
Debug 1549368927.889 Start XML:MultiCOMponent+ CurveBuilder S02_C010_T02_P0001_multicomponentdata.xml {'PCR': 'true'}
Debug 1549368927.890 End XML:MultiCOMponent+ CurveBuilder S02_C010_T02_P0001_multicomponentdata.xml {'PCR': 'true'}
Debug 1549368927.905 Start XML:MultiCOMponent+ CurveBuilder S02_C011_T02_P0001_multicomponentdata.xml {'PCR': 'true'}
Debug 1549368927.905 End XML:MultiCOMponent+ CurveBuilder S02_C011_T02_P0001_multicomponentdata.xml {'PCR': 'true'}
Debug 1549368927.920 Start XML:MultiCOMponent+ CurveBuilder S02_C012_T02_P0001_multicomponentdata.xml {'PCR': 'true'}
Debug 1549368927.921 End XML:MultiCOMponent+ CurveBuilder S02_C012_T02_P0001_multicomponentdata.xml {'PCR': 'true'}
Debug 1549368927.935 Start XML:MultiCOMponent+ CurveBuilder S02_C013_T02_P0001_multicomponentdata.xml {'PCR': 'true'}
Debug 1549368927.936 End XML:MultiCOMponent+ CurveBuilder S02_C013_T02_P0001_multicomponentdata.xml {'PCR': 'true'}
Debug 1549368927.951 Start XML:MultiCOMponent+ CurveBuilder S02_C014_T02_P0001_multicomponentdata.xml {'PCR': 'true'}
Debug 1549368927.952 End XML:MultiCOMponent+ CurveBuilder S02_C014_T02_P0001_multicomponentdata.xml {'PCR': 'true'}
Debug 1549368927.966 Start XML:MultiCOMponent+ CurveBuilder S02_C015_T02_P0001_multicomponentdata.xml {'PCR': 'true'}
Debug 1549368927.967 End XML:MultiCOMponent+ CurveBuilder S02_C015_T02_P0001_multicomponentdata.xml {'PCR': 'true'}
Debug 1549368927.982 Start XML:MultiCOMponent+ CurveBuilder S02_C016_T02_P0001_multicomponentdata.xml {'PCR': 'true'}
Debug 1549368927.982 End XML:MultiCOMponent+ CurveBuilder S02_C016_T02_P0001_multicomponentdata.xml {'PCR': 'true'}
Debug 1549368927.997 Start XML:MultiCOMponent+ CurveBuilder S02_C017_T02_P0001_multicomponentdata.xml {'PCR': 'true'}
Scheduler 1549368927.998 Catching up
Time 1549368928.012 -elapsed=6194 -remaining=0
Debug 1549368928.014 End XML:MultiCOMponent+ CurveBuilder S02_C017_T02_P0001_multicomponentdata.xml {'PCR': 'true'}
Debug 1549368928.032 Start XML:MultiCOMponent+ CurveBuilder S02_C018_T02_P0001_multicomponentdata.xml {'PCR': 'true'}
Debug 1549368928.032 End XML:MultiCOMponent+ CurveBuilder S02_C018_T02_P0001_multicomponentdata.xml {'PCR': 'true'}
Debug 1549368928.046 Start XML:MultiCOMponent+ CurveBuilder S02_C019_T02_P0001_multicomponentdata.xml {'PCR': 'true'}
Debug 1549368928.047 End XML:MultiCOMponent+ CurveBuilder S02_C019_T02_P0001_multicomponentdata.xml {'PCR': 'true'}
Debug 1549368928.061 Start XML:MultiCOMponent+ CurveBuilder S02_C020_T02_P0001_multicomponentdata.xml {'PCR': 'true'}
Debug 1549368928.062 End XML:MultiCOMponent+ CurveBuilder S02_C020_T02_P0001_multicomponentdata.xml {'PCR': 'true'}
Debug 1549368928.077 Start XML:MultiCOMponent+ CurveBuilder S02_C021_T02_P0001_multicomponentdata.xml {'PCR': 'true'}
Debug 1549368928.077 End XML:MultiCOMponent+ CurveBuilder S02_C021_T02_P0001_multicomponentdata.xml {'PCR': 'true'}
Debug 1549368928.092 Start XML:MultiCOMponent+ CurveBuilder S02_C022_T02_P0001_multicomponentdata.xml {'PCR': 'true'}
Debug 1549368928.104 End XML:MultiCOMponent+ CurveBuilder S02_C022_T02_P0001_multicomponentdata.xml {'PCR': 'true'}
Debug 1549368928.120 Start XML:MultiCOMponent+ CurveBuilder S02_C023_T02_P0001_multicomponentdata.xml {'PCR': 'true'}
Debug 1549368928.120 End XML:MultiCOMponent+ CurveBuilder S02_C023_T02_P0001_multicomponentdata.xml {'PCR': 'true'}
Debug 1549368928.135 Start XML:MultiCOMponent+ CurveBuilder S02_C024_T02_P0001_multicomponentdata.xml {'PCR': 'true'}
Debug 1549368928.136 End XML:MultiCOMponent+ CurveBuilder S02_C024_T02_P0001_multicomponentdata.xml {'PCR': 'true'}
Debug 1549368928.150 Start XML:MultiCOMponent+ CurveBuilder S02_C025_T02_P0001_multicomponentdata.xml {'PCR': 'true'}
Debug 1549368928.151 End XML:MultiCOMponent+ CurveBuilder S02_C025_T02_P0001_multicomponentdata.xml {'PCR': 'true'}
Debug 1549368928.165 Start XML:MultiCOMponent+ CurveBuilder S02_C026_T02_P0001_multicomponentdata.xml {'PCR': 'true'}
Debug 1549368928.166 End XML:MultiCOMponent+ CurveBuilder S02_C026_T02_P0001_multicomponentdata.xml {'PCR': 'true'}
Debug 1549368928.181 Start XML:MultiCOMponent+ CurveBuilder S02_C027_T02_P0001_multicomponentdata.xml {'PCR': 'true'}
Debug 1549368928.182 End XML:MultiCOMponent+ CurveBuilder S02_C027_T02_P0001_multicomponentdata.xml {'PCR': 'true'}
Debug 1549368928.196 Start XML:MultiCOMponent+ CurveBuilder S02_C028_T02_P0001_multicomponentdata.xml {'PCR': 'true'}
Debug 1549368928.197 End XML:MultiCOMponent+ CurveBuilder S02_C028_T02_P0001_multicomponentdata.xml {'PCR': 'true'}
Debug 1549368928.212 Start XML:MultiCOMponent+ CurveBuilder S02_C029_T02_P0001_multicomponentdata.xml {'PCR': 'true'}
Debug 1549368928.212 End XML:MultiCOMponent+ CurveBuilder S02_C029_T02_P0001_multicomponentdata.xml {'PCR': 'true'}
Debug 1549368928.227 Start XML:MultiCOMponent+ CurveBuilder S02_C030_T02_P0001_multicomponentdata.xml {'PCR': 'true'}
Debug 1549368928.228 End XML:MultiCOMponent+ CurveBuilder S02_C030_T02_P0001_multicomponentdata.xml {'PCR': 'true'}
Debug 1549368928.242 Start XML:MultiCOMponent+ CurveBuilder S02_C031_T02_P0001_multicomponentdata.xml {'PCR': 'true'}
Debug 1549368928.243 End XML:MultiCOMponent+ CurveBuilder S02_C031_T02_P0001_multicomponentdata.xml {'PCR': 'true'}
Debug 1549368928.258 Start XML:MultiCOMponent+ CurveBuilder S02_C032_T02_P0001_multicomponentdata.xml {'PCR': 'true'}
Debug 1549368928.258 End XML:MultiCOMponent+ CurveBuilder S02_C032_T02_P0001_multicomponentdata.xml {'PCR': 'true'}
Debug 1549368928.273 Start XML:MultiCOMponent+ CurveBuilder S02_C033_T02_P0001_multicomponentdata.xml {'PCR': 'true'}
Debug 1549368928.274 End XML:MultiCOMponent+ CurveBuilder S02_C033_T02_P0001_multicomponentdata.xml {'PCR': 'true'}
Debug 1549368928.288 Start XML:MultiCOMponent+ CurveBuilder S02_C034_T02_P0001_multicomponentdata.xml {'PCR': 'true'}
Debug 1549368928.289 End XML:MultiCOMponent+ CurveBuilder S02_C034_T02_P0001_multicomponentdata.xml {'PCR': 'true'}
Debug 1549368928.304 Start XML:MultiCOMponent+ CurveBuilder S02_C035_T02_P0001_multicomponentdata.xml {'PCR': 'true'}
Debug 1549368928.304 End XML:MultiCOMponent+ CurveBuilder S02_C035_T02_P0001_multicomponentdata.xml {'PCR': 'true'}
Debug 1549368928.319 Start XML:MultiCOMponent+ CurveBuilder S02_C036_T02_P0001_multicomponentdata.xml {'PCR': 'true'}
Debug 1549368928.320 End XML:MultiCOMponent+ CurveBuilder S02_C036_T02_P0001_multicomponentdata.xml {'PCR': 'true'}
Debug 1549368928.334 Start XML:MultiCOMponent+ CurveBuilder S02_C037_T02_P0001_multicomponentdata.xml {'PCR': 'true'}
Debug 1549368928.335 End XML:MultiCOMponent+ CurveBuilder S02_C037_T02_P0001_multicomponentdata.xml {'PCR': 'true'}
Debug 1549368928.350 Start XML:MultiCOMponent+ CurveBuilder S02_C038_T02_P0001_multicomponentdata.xml {'PCR': 'true'}
Debug 1549368928.350 End XML:MultiCOMponent+ CurveBuilder S02_C038_T02_P0001_multicomponentdata.xml {'PCR': 'true'}
Debug 1549368928.365 Start XML:MultiCOMponent+ CurveBuilder S02_C039_T02_P0001_multicomponentdata.xml {'PCR': 'true'}
Debug 1549368928.365 End XML:MultiCOMponent+ CurveBuilder S02_C039_T02_P0001_multicomponentdata.xml {'PCR': 'true'}
Debug 1549368928.380 Start XML:MultiCOMponent+ CurveBuilder S02_C040_T02_P0001_multicomponentdata.xml {'PCR': 'true'}
Debug 1549368928.381 End XML:MultiCOMponent+ CurveBuilder S02_C040_T02_P0001_multicomponentdata.xml {'PCR': 'true'}
Debug 1549368928.395 Start XML:MultiCOMponent+ CurveBuilder S03_C001_T01_P0001_multicomponentdata.xml {'PCR': 'false'}
Debug 1549368928.396 End XML:MultiCOMponent+ CurveBuilder S03_C001_T01_P0001_multicomponentdata.xml {'PCR': 'false'}
Debug 1549368928.411 Start XML:MultiCOMponent+ CurveBuilder S03_C001_T02_P0001_multicomponentdata.xml {'PCR': 'false'}
Debug 1549368928.412 End XML:MultiCOMponent+ CurveBuilder S03_C001_T02_P0001_multicomponentdata.xml {'PCR': 'false'}
Debug 1549368928.426 Start XML:MultiCOMponent+ CurveBuilder S03_C001_T03_P0001_multicomponentdata.xml {'PCR': 'false'}
Debug 1549368928.427 End XML:MultiCOMponent+ CurveBuilder S03_C001_T03_P0001_multicomponentdata.xml {'PCR': 'false'}
Debug 1549368928.442 Start XML:MultiCOMponent+ CurveBuilder S03_C001_T03_P0002_multicomponentdata.xml {'PCR': 'false'}
Debug 1549368928.442 End XML:MultiCOMponent+ CurveBuilder S03_C001_T03_P0002_multicomponentdata.xml {'PCR': 'false'}
Debug 1549368928.457 Start XML:MultiCOMponent+ CurveBuilder S03_C001_T03_P0003_multicomponentdata.xml {'PCR': 'false'}
Debug 1549368928.457 End XML:MultiCOMponent+ CurveBuilder S03_C001_T03_P0003_multicomponentdata.xml {'PCR': 'false'}
Debug 1549368928.472 Start XML:MultiCOMponent+ CurveBuilder S03_C001_T03_P0004_multicomponentdata.xml {'PCR': 'false'}
Debug 1549368928.476 End XML:MultiCOMponent+ CurveBuilder S03_C001_T03_P0004_multicomponentdata.xml {'PCR': 'false'}
Debug 1549368928.490 Start XML:MultiCOMponent+ CurveBuilder S03_C001_T03_P0005_multicomponentdata.xml {'PCR': 'false'}
Debug 1549368928.491 End XML:MultiCOMponent+ CurveBuilder S03_C001_T03_P0005_multicomponentdata.xml {'PCR': 'false'}
Debug 1549368928.506 Start XML:MultiCOMponent+ CurveBuilder S03_C001_T03_P0006_multicomponentdata.xml {'PCR': 'false'}
Debug 1549368928.507 End XML:MultiCOMponent+ CurveBuilder S03_C001_T03_P0006_multicomponentdata.xml {'PCR': 'false'}
Debug 1549368928.521 Start XML:MultiCOMponent+ CurveBuilder S03_C001_T03_P0007_multicomponentdata.xml {'PCR': 'false'}
Debug 1549368928.522 End XML:MultiCOMponent+ CurveBuilder S03_C001_T03_P0007_multicomponentdata.xml {'PCR': 'false'}
Debug 1549368928.537 Start XML:MultiCOMponent+ CurveBuilder S03_C001_T03_P0008_multicomponentdata.xml {'PCR': 'false'}
Debug 1549368928.537 End XML:MultiCOMponent+ CurveBuilder S03_C001_T03_P0008_multicomponentdata.xml {'PCR': 'false'}
Debug 1549368928.552 Start XML:MultiCOMponent+ CurveBuilder S03_C001_T03_P0009_multicomponentdata.xml {'PCR': 'false'}
Debug 1549368928.552 End XML:MultiCOMponent+ CurveBuilder S03_C001_T03_P0009_multicomponentdata.xml {'PCR': 'false'}
Debug 1549368928.567 Start XML:MultiCOMponent+ CurveBuilder S03_C001_T03_P0010_multicomponentdata.xml {'PCR': 'false'}
Debug 1549368928.568 End XML:MultiCOMponent+ CurveBuilder S03_C001_T03_P0010_multicomponentdata.xml {'PCR': 'false'}
Debug 1549368928.582 Start XML:MultiCOMponent+ CurveBuilder S03_C001_T03_P0011_multicomponentdata.xml {'PCR': 'false'}
Debug 1549368928.583 End XML:MultiCOMponent+ CurveBuilder S03_C001_T03_P0011_multicomponentdata.xml {'PCR': 'false'}
Debug 1549368928.597 Start XML:MultiCOMponent+ CurveBuilder S03_C001_T03_P0012_multicomponentdata.xml {'PCR': 'false'}
Debug 1549368928.598 End XML:MultiCOMponent+ CurveBuilder S03_C001_T03_P0012_multicomponentdata.xml {'PCR': 'false'}
Debug 1549368928.612 Start XML:MultiCOMponent+ CurveBuilder S03_C001_T03_P0013_multicomponentdata.xml {'PCR': 'false'}
Debug 1549368928.613 End XML:MultiCOMponent+ CurveBuilder S03_C001_T03_P0013_multicomponentdata.xml {'PCR': 'false'}
Debug 1549368928.627 Start XML:MultiCOMponent+ CurveBuilder S03_C001_T03_P0014_multicomponentdata.xml {'PCR': 'false'}
Debug 1549368928.627 End XML:MultiCOMponent+ CurveBuilder S03_C001_T03_P0014_multicomponentdata.xml {'PCR': 'false'}
Debug 1549368928.642 Start XML:MultiCOMponent+ CurveBuilder S03_C001_T03_P0015_multicomponentdata.xml {'PCR': 'false'}
Debug 1549368928.642 End XML:MultiCOMponent+ CurveBuilder S03_C001_T03_P0015_multicomponentdata.xml {'PCR': 'false'}
Debug 1549368928.657 Start XML:MultiCOMponent+ CurveBuilder S03_C001_T03_P0016_multicomponentdata.xml {'PCR': 'false'}
Debug 1549368928.657 End XML:MultiCOMponent+ CurveBuilder S03_C001_T03_P0016_multicomponentdata.xml {'PCR': 'false'}
Debug 1549368928.672 Start XML:MultiCOMponent+ CurveBuilder S03_C001_T03_P0017_multicomponentdata.xml {'PCR': 'false'}
Debug 1549368928.673 End XML:MultiCOMponent+ CurveBuilder S03_C001_T03_P0017_multicomponentdata.xml {'PCR': 'false'}
Debug 1549368928.686 Start XML:MultiCOMponent+ CurveBuilder S03_C001_T03_P0018_multicomponentdata.xml {'PCR': 'false'}
Debug 1549368928.687 End XML:MultiCOMponent+ CurveBuilder S03_C001_T03_P0018_multicomponentdata.xml {'PCR': 'false'}
Debug 1549368928.701 Start XML:MultiCOMponent+ CurveBuilder S03_C001_T03_P0019_multicomponentdata.xml {'PCR': 'false'}
Debug 1549368928.702 End XML:MultiCOMponent+ CurveBuilder S03_C001_T03_P0019_multicomponentdata.xml {'PCR': 'false'}
Debug 1549368928.716 Start XML:MultiCOMponent+ CurveBuilder S03_C001_T03_P0020_multicomponentdata.xml {'PCR': 'false'}
Debug 1549368928.716 End XML:MultiCOMponent+ CurveBuilder S03_C001_T03_P0020_multicomponentdata.xml {'PCR': 'false'}
Debug 1549368928.731 Start XML:MultiCOMponent+ CurveBuilder S03_C001_T03_P0021_multicomponentdata.xml {'PCR': 'false'}
Debug 1549368928.731 End XML:MultiCOMponent+ CurveBuilder S03_C001_T03_P0021_multicomponentdata.xml {'PCR': 'false'}
Debug 1549368928.746 Start XML:MultiCOMponent+ CurveBuilder S03_C001_T03_P0022_multicomponentdata.xml {'PCR': 'false'}
Debug 1549368928.746 End XML:MultiCOMponent+ CurveBuilder S03_C001_T03_P0022_multicomponentdata.xml {'PCR': 'false'}
Debug 1549368928.761 Start XML:MultiCOMponent+ CurveBuilder S03_C001_T03_P0023_multicomponentdata.xml {'PCR': 'false'}
Debug 1549368928.762 End XML:MultiCOMponent+ CurveBuilder S03_C001_T03_P0023_multicomponentdata.xml {'PCR': 'false'}
Debug 1549368928.776 Start XML:MultiCOMponent+ CurveBuilder S03_C001_T03_P0024_multicomponentdata.xml {'PCR': 'false'}
Debug 1549368928.777 End XML:MultiCOMponent+ CurveBuilder S03_C001_T03_P0024_multicomponentdata.xml {'PCR': 'false'}
Debug 1549368928.791 Start XML:MultiCOMponent+ CurveBuilder S03_C001_T03_P0025_multicomponentdata.xml {'PCR': 'false'}
Debug 1549368928.792 End XML:MultiCOMponent+ CurveBuilder S03_C001_T03_P0025_multicomponentdata.xml {'PCR': 'false'}
Debug 1549368928.807 Start XML:MultiCOMponent+ CurveBuilder S03_C001_T03_P0026_multicomponentdata.xml {'PCR': 'false'}
Debug 1549368928.807 End XML:MultiCOMponent+ CurveBuilder S03_C001_T03_P0026_multicomponentdata.xml {'PCR': 'false'}
Debug 1549368928.822 Start XML:MultiCOMponent+ CurveBuilder S03_C001_T03_P0027_multicomponentdata.xml {'PCR': 'false'}
Debug 1549368928.823 End XML:MultiCOMponent+ CurveBuilder S03_C001_T03_P0027_multicomponentdata.xml {'PCR': 'false'}
Debug 1549368928.837 Start XML:MultiCOMponent+ CurveBuilder S03_C001_T03_P0028_multicomponentdata.xml {'PCR': 'false'}
Debug 1549368928.838 End XML:MultiCOMponent+ CurveBuilder S03_C001_T03_P0028_multicomponentdata.xml {'PCR': 'false'}
Debug 1549368928.853 Start XML:MultiCOMponent+ CurveBuilder S03_C001_T03_P0029_multicomponentdata.xml {'PCR': 'false'}
Debug 1549368928.853 End XML:MultiCOMponent+ CurveBuilder S03_C001_T03_P0029_multicomponentdata.xml {'PCR': 'false'}
Debug 1549368928.868 Start XML:MultiCOMponent+ CurveBuilder S03_C001_T03_P0030_multicomponentdata.xml {'PCR': 'false'}
Debug 1549368928.869 End XML:MultiCOMponent+ CurveBuilder S03_C001_T03_P0030_multicomponentdata.xml {'PCR': 'false'}
Debug 1549368928.884 Start XML:MultiCOMponent+ CurveBuilder S03_C001_T03_P0031_multicomponentdata.xml {'PCR': 'false'}
Debug 1549368928.885 End XML:MultiCOMponent+ CurveBuilder S03_C001_T03_P0031_multicomponentdata.xml {'PCR': 'false'}
Debug 1549368928.902 Start XML:MultiCOMponent+ CurveBuilder S03_C001_T03_P0032_multicomponentdata.xml {'PCR': 'false'}
Debug 1549368928.903 End XML:MultiCOMponent+ CurveBuilder S03_C001_T03_P0032_multicomponentdata.xml {'PCR': 'false'}
Debug 1549368928.918 Start XML:MultiCOMponent+ CurveBuilder S03_C001_T03_P0033_multicomponentdata.xml {'PCR': 'false'}
Debug 1549368928.918 End XML:MultiCOMponent+ CurveBuilder S03_C001_T03_P0033_multicomponentdata.xml {'PCR': 'false'}
Debug 1549368928.934 Start XML:MultiCOMponent+ CurveBuilder S03_C001_T03_P0034_multicomponentdata.xml {'PCR': 'false'}
Debug 1549368928.934 End XML:MultiCOMponent+ CurveBuilder S03_C001_T03_P0034_multicomponentdata.xml {'PCR': 'false'}
Debug 1549368928.949 Start XML:MultiCOMponent+ CurveBuilder S03_C001_T03_P0035_multicomponentdata.xml {'PCR': 'false'}
Debug 1549368928.950 End XML:MultiCOMponent+ CurveBuilder S03_C001_T03_P0035_multicomponentdata.xml {'PCR': 'false'}
Debug 1549368928.967 Start XML:MultiCOMponent+ CurveBuilder S03_C001_T03_P0036_multicomponentdata.xml {'PCR': 'false'}
Debug 1549368928.968 End XML:MultiCOMponent+ CurveBuilder S03_C001_T03_P0036_multicomponentdata.xml {'PCR': 'false'}
Debug 1549368928.984 Start XML:MultiCOMponent+ CurveBuilder S03_C001_T03_P0037_multicomponentdata.xml {'PCR': 'false'}
Debug 1549368928.985 End XML:MultiCOMponent+ CurveBuilder S03_C001_T03_P0037_multicomponentdata.xml {'PCR': 'false'}
Debug 1549368929.004 Start XML:MultiCOMponent+ CurveBuilder S03_C001_T03_P0038_multicomponentdata.xml {'PCR': 'false'}
Debug 1549368929.005 End XML:MultiCOMponent+ CurveBuilder S03_C001_T03_P0038_multicomponentdata.xml {'PCR': 'false'}
Debug 1549368929.022 Start XML:MultiCOMponent+ CurveBuilder S03_C001_T03_P0039_multicomponentdata.xml {'PCR': 'false'}
Debug 1549368929.022 End XML:MultiCOMponent+ CurveBuilder S03_C001_T03_P0039_multicomponentdata.xml {'PCR': 'false'}
Debug 1549368929.040 Start XML:MultiCOMponent+ CurveBuilder S03_C001_T03_P0040_multicomponentdata.xml {'PCR': 'false'}
Debug 1549368929.041 End XML:MultiCOMponent+ CurveBuilder S03_C001_T03_P0040_multicomponentdata.xml {'PCR': 'false'}
Debug 1549368929.056 Start XML:MultiCOMponent+ CurveBuilder S03_C001_T03_P0041_multicomponentdata.xml {'PCR': 'false'}
Debug 1549368929.057 End XML:MultiCOMponent+ CurveBuilder S03_C001_T03_P0041_multicomponentdata.xml {'PCR': 'false'}
Debug 1549368929.072 Start XML:MultiCOMponent+ CurveBuilder S03_C001_T03_P0042_multicomponentdata.xml {'PCR': 'false'}
Debug 1549368929.072 End XML:MultiCOMponent+ CurveBuilder S03_C001_T03_P0042_multicomponentdata.xml {'PCR': 'false'}
Debug 1549368929.087 Start XML:MultiCOMponent+ CurveBuilder S03_C001_T03_P0043_multicomponentdata.xml {'PCR': 'false'}
Debug 1549368929.088 End XML:MultiCOMponent+ CurveBuilder S03_C001_T03_P0043_multicomponentdata.xml {'PCR': 'false'}
Debug 1549368929.103 Start XML:MultiCOMponent+ CurveBuilder S03_C001_T03_P0044_multicomponentdata.xml {'PCR': 'false'}
Debug 1549368929.103 End XML:MultiCOMponent+ CurveBuilder S03_C001_T03_P0044_multicomponentdata.xml {'PCR': 'false'}
Debug 1549368929.121 Start XML:MultiCOMponent+ CurveBuilder S03_C001_T03_P0045_multicomponentdata.xml {'PCR': 'false'}
Debug 1549368929.121 End XML:MultiCOMponent+ CurveBuilder S03_C001_T03_P0045_multicomponentdata.xml {'PCR': 'false'}
Debug 1549368929.138 Start XML:MultiCOMponent+ CurveBuilder S03_C001_T03_P0046_multicomponentdata.xml {'PCR': 'false'}
Debug 1549368929.139 End XML:MultiCOMponent+ CurveBuilder S03_C001_T03_P0046_multicomponentdata.xml {'PCR': 'false'}
Debug 1549368929.155 Start XML:MultiCOMponent+ CurveBuilder S03_C001_T03_P0047_multicomponentdata.xml {'PCR': 'false'}
Debug 1549368929.156 End XML:MultiCOMponent+ CurveBuilder S03_C001_T03_P0047_multicomponentdata.xml {'PCR': 'false'}
Debug 1549368929.171 Start XML:MultiCOMponent+ CurveBuilder S03_C001_T03_P0048_multicomponentdata.xml {'PCR': 'false'}
Debug 1549368929.171 End XML:MultiCOMponent+ CurveBuilder S03_C001_T03_P0048_multicomponentdata.xml {'PCR': 'false'}
Debug 1549368929.186 Start XML:MultiCOMponent+ CurveBuilder S03_C001_T03_P0049_multicomponentdata.xml {'PCR': 'false'}
Debug 1549368929.187 End XML:MultiCOMponent+ CurveBuilder S03_C001_T03_P0049_multicomponentdata.xml {'PCR': 'false'}
Debug 1549368929.202 Start XML:MultiCOMponent+ CurveBuilder S03_C001_T03_P0050_multicomponentdata.xml {'PCR': 'false'}
Debug 1549368929.202 C: ISTAT?
Scheduler 1549368929.209 Catching up
Debug 1549368929.210 End XML:MultiCOMponent+ CurveBuilder S03_C001_T03_P0050_multicomponentdata.xml {'PCR': 'false'}
Debug 1549368929.224 Start XML:MultiCOMponent+ CurveBuilder S03_C001_T03_P0051_multicomponentdata.xml {'PCR': 'false'}
Debug 1549368929.225 End XML:MultiCOMponent+ CurveBuilder S03_C001_T03_P0051_multicomponentdata.xml {'PCR': 'false'}
Debug 1549368929.240 Start XML:MultiCOMponent+ CurveBuilder S03_C001_T03_P0052_multicomponentdata.xml {'PCR': 'false'}
Debug 1549368929.240 End XML:MultiCOMponent+ CurveBuilder S03_C001_T03_P0052_multicomponentdata.xml {'PCR': 'false'}
Debug 1549368929.255 Start XML:MultiCOMponent+ CurveBuilder S03_C001_T03_P0053_multicomponentdata.xml {'PCR': 'false'}
Scheduler 1549368929.255 Catching up
Time 1549368929.261 -elapsed=6195 -remaining=0
Debug 1549368929.271 End XML:MultiCOMponent+ CurveBuilder S03_C001_T03_P0053_multicomponentdata.xml {'PCR': 'false'}
Scheduler 1549368929.272 Catching up
Debug 1549368929.287 Start XML:MultiCOMponent+ CurveBuilder S03_C001_T03_P0054_multicomponentdata.xml {'PCR': 'false'}
Scheduler 1549368929.287 Catching up
Debug 1549368929.288 End XML:MultiCOMponent+ CurveBuilder S03_C001_T03_P0054_multicomponentdata.xml {'PCR': 'false'}
Debug 1549368929.303 Start XML:MultiCOMponent+ CurveBuilder S03_C001_T03_P0055_multicomponentdata.xml {'PCR': 'false'}
Debug 1549368929.303 End XML:MultiCOMponent+ CurveBuilder S03_C001_T03_P0055_multicomponentdata.xml {'PCR': 'false'}
Debug 1549368929.318 Start XML:MultiCOMponent+ CurveBuilder S03_C001_T03_P0056_multicomponentdata.xml {'PCR': 'false'}
Debug 1549368929.319 End XML:MultiCOMponent+ CurveBuilder S03_C001_T03_P0056_multicomponentdata.xml {'PCR': 'false'}
Debug 1549368929.333 Start XML:MultiCOMponent+ CurveBuilder S03_C001_T03_P0057_multicomponentdata.xml {'PCR': 'false'}
Debug 1549368929.334 End XML:MultiCOMponent+ CurveBuilder S03_C001_T03_P0057_multicomponentdata.xml {'PCR': 'false'}
Debug 1549368929.349 Start XML:MultiCOMponent+ CurveBuilder S03_C001_T03_P0058_multicomponentdata.xml {'PCR': 'false'}
Debug 1549368929.349 End XML:MultiCOMponent+ CurveBuilder S03_C001_T03_P0058_multicomponentdata.xml {'PCR': 'false'}
Debug 1549368929.363 Start XML:MultiCOMponent+ CurveBuilder S03_C001_T03_P0059_multicomponentdata.xml {'PCR': 'false'}
Debug 1549368929.363 End XML:MultiCOMponent+ CurveBuilder S03_C001_T03_P0059_multicomponentdata.xml {'PCR': 'false'}
Debug 1549368929.378 Start XML:MultiCOMponent+ CurveBuilder S03_C001_T03_P0060_multicomponentdata.xml {'PCR': 'false'}
Debug 1549368929.378 End XML:MultiCOMponent+ CurveBuilder S03_C001_T03_P0060_multicomponentdata.xml {'PCR': 'false'}
Debug 1549368929.393 Start XML:MultiCOMponent+ CurveBuilder S03_C001_T03_P0061_multicomponentdata.xml {'PCR': 'false'}
Debug 1549368929.394 End XML:MultiCOMponent+ CurveBuilder S03_C001_T03_P0061_multicomponentdata.xml {'PCR': 'false'}
Debug 1549368929.408 Start XML:MultiCOMponent+ CurveBuilder S03_C001_T03_P0062_multicomponentdata.xml {'PCR': 'false'}
Debug 1549368929.409 End XML:MultiCOMponent+ CurveBuilder S03_C001_T03_P0062_multicomponentdata.xml {'PCR': 'false'}
Debug 1549368929.424 Start XML:MultiCOMponent+ CurveBuilder S03_C001_T03_P0063_multicomponentdata.xml {'PCR': 'false'}
Debug 1549368929.424 End XML:MultiCOMponent+ CurveBuilder S03_C001_T03_P0063_multicomponentdata.xml {'PCR': 'false'}
Debug 1549368929.438 Start XML:MultiCOMponent+ CurveBuilder S03_C001_T03_P0064_multicomponentdata.xml {'PCR': 'false'}
Debug 1549368929.438 End XML:MultiCOMponent+ CurveBuilder S03_C001_T03_P0064_multicomponentdata.xml {'PCR': 'false'}
Debug 1549368929.453 Start XML:MultiCOMponent+ CurveBuilder S03_C001_T03_P0065_multicomponentdata.xml {'PCR': 'false'}
Debug 1549368929.454 End XML:MultiCOMponent+ CurveBuilder S03_C001_T03_P0065_multicomponentdata.xml {'PCR': 'false'}
Debug 1549368929.468 Start XML:MultiCOMponent+ CurveBuilder S03_C001_T03_P0066_multicomponentdata.xml {'PCR': 'false'}
Debug 1549368929.469 End XML:MultiCOMponent+ CurveBuilder S03_C001_T03_P0066_multicomponentdata.xml {'PCR': 'false'}
Debug 1549368929.484 Start XML:MultiCOMponent+ CurveBuilder S03_C001_T03_P0067_multicomponentdata.xml {'PCR': 'false'}
Debug 1549368929.484 End XML:MultiCOMponent+ CurveBuilder S03_C001_T03_P0067_multicomponentdata.xml {'PCR': 'false'}
Debug 1549368929.499 Start XML:MultiCOMponent+ CurveBuilder S03_C001_T03_P0068_multicomponentdata.xml {'PCR': 'false'}
Debug 1549368929.499 End XML:MultiCOMponent+ CurveBuilder S03_C001_T03_P0068_multicomponentdata.xml {'PCR': 'false'}
Debug 1549368929.500 S: OK ISTAT? Running
Debug 1549368929.515 Start XML:MultiCOMponent+ CurveBuilder S03_C001_T03_P0069_multicomponentdata.xml {'PCR': 'false'}
Debug 1549368929.519 End XML:MultiCOMponent+ CurveBuilder S03_C001_T03_P0069_multicomponentdata.xml {'PCR': 'false'}
Debug 1549368929.534 Start XML:MultiCOMponent+ CurveBuilder S03_C001_T03_P0070_multicomponentdata.xml {'PCR': 'false'}
Debug 1549368929.535 End XML:MultiCOMponent+ CurveBuilder S03_C001_T03_P0070_multicomponentdata.xml {'PCR': 'false'}
Debug 1549368929.548 Start XML:MultiCOMponent+ CurveBuilder S03_C001_T03_P0071_multicomponentdata.xml {'PCR': 'false'}
Debug 1549368929.549 End XML:MultiCOMponent+ CurveBuilder S03_C001_T03_P0071_multicomponentdata.xml {'PCR': 'false'}
Debug 1549368929.563 Start XML:MultiCOMponent+ CurveBuilder S03_C001_T03_P0072_multicomponentdata.xml {'PCR': 'false'}
Debug 1549368929.564 End XML:MultiCOMponent+ CurveBuilder S03_C001_T03_P0072_multicomponentdata.xml {'PCR': 'false'}
Debug 1549368929.578 Start XML:MultiCOMponent+ CurveBuilder S03_C001_T03_P0073_multicomponentdata.xml {'PCR': 'false'}
Debug 1549368929.583 End XML:MultiCOMponent+ CurveBuilder S03_C001_T03_P0073_multicomponentdata.xml {'PCR': 'false'}
Debug 1549368929.598 Start XML:MultiCOMponent+ CurveBuilder S03_C001_T03_P0074_multicomponentdata.xml {'PCR': 'false'}
Temperature 1549368928.098 -sample=41.7,41.4,41.8,41.9,41.5,42.0 -heatsink=47.4 -cover=104.8 -block=41.7,41.4,41.8,41.9,41.5,42.0
Debug 1549368929.604 End XML:MultiCOMponent+ CurveBuilder S03_C001_T03_P0074_multicomponentdata.xml {'PCR': 'false'}
Debug 1549368929.619 Start XML:MultiCOMponent+ CurveBuilder S03_C001_T03_P0075_multicomponentdata.xml {'PCR': 'false'}
Debug 1549368929.620 End XML:MultiCOMponent+ CurveBuilder S03_C001_T03_P0075_multicomponentdata.xml {'PCR': 'false'}
Debug 1549368929.635 Start XML:MultiCOMponent+ CurveBuilder S03_C001_T03_P0076_multicomponentdata.xml {'PCR': 'false'}
Debug 1549368929.636 End XML:MultiCOMponent+ CurveBuilder S03_C001_T03_P0076_multicomponentdata.xml {'PCR': 'false'}
Debug 1549368929.650 Start XML:MultiCOMponent+ CurveBuilder S03_C001_T03_P0077_multicomponentdata.xml {'PCR': 'false'}
Debug 1549368929.651 End XML:MultiCOMponent+ CurveBuilder S03_C001_T03_P0077_multicomponentdata.xml {'PCR': 'false'}
Debug 1549368929.665 Start XML:MultiCOMponent+ CurveBuilder S03_C001_T03_P0078_multicomponentdata.xml {'PCR': 'false'}
Debug 1549368929.666 End XML:MultiCOMponent+ CurveBuilder S03_C001_T03_P0078_multicomponentdata.xml {'PCR': 'false'}
Debug 1549368929.693 Start XML:MultiCOMponent+ CurveBuilder S03_C001_T03_P0079_multicomponentdata.xml {'PCR': 'false'}
Debug 1549368929.694 End XML:MultiCOMponent+ CurveBuilder S03_C001_T03_P0079_multicomponentdata.xml {'PCR': 'false'}
Debug 1549368929.709 Start XML:MultiCOMponent+ CurveBuilder S03_C001_T03_P0080_multicomponentdata.xml {'PCR': 'false'}
Debug 1549368929.710 End XML:MultiCOMponent+ CurveBuilder S03_C001_T03_P0080_multicomponentdata.xml {'PCR': 'false'}
Debug 1549368929.725 Start XML:MultiCOMponent+ CurveBuilder S03_C001_T03_P0081_multicomponentdata.xml {'PCR': 'false'}
Debug 1549368929.726 End XML:MultiCOMponent+ CurveBuilder S03_C001_T03_P0081_multicomponentdata.xml {'PCR': 'false'}
Debug 1549368929.740 Start XML:MultiCOMponent+ CurveBuilder S03_C001_T03_P0082_multicomponentdata.xml {'PCR': 'false'}
Debug 1549368929.742 End XML:MultiCOMponent+ CurveBuilder S03_C001_T03_P0082_multicomponentdata.xml {'PCR': 'false'}
Debug 1549368929.756 Start XML:MultiCOMponent+ CurveBuilder S03_C001_T03_P0083_multicomponentdata.xml {'PCR': 'false'}
Debug 1549368929.757 End XML:MultiCOMponent+ CurveBuilder S03_C001_T03_P0083_multicomponentdata.xml {'PCR': 'false'}
Debug 1549368929.772 Start XML:MultiCOMponent+ CurveBuilder S03_C001_T03_P0084_multicomponentdata.xml {'PCR': 'false'}
Debug 1549368929.773 End XML:MultiCOMponent+ CurveBuilder S03_C001_T03_P0084_multicomponentdata.xml {'PCR': 'false'}
Debug 1549368929.790 Start XML:MultiCOMponent+ CurveBuilder S03_C001_T03_P0085_multicomponentdata.xml {'PCR': 'false'}
Debug 1549368929.790 End XML:MultiCOMponent+ CurveBuilder S03_C001_T03_P0085_multicomponentdata.xml {'PCR': 'false'}
Debug 1549368929.805 Start XML:MultiCOMponent+ CurveBuilder S03_C001_T03_P0086_multicomponentdata.xml {'PCR': 'false'}
Debug 1549368929.806 End XML:MultiCOMponent+ CurveBuilder S03_C001_T03_P0086_multicomponentdata.xml {'PCR': 'false'}
Debug 1549368929.820 Start XML:MultiCOMponent+ CurveBuilder S03_C001_T03_P0087_multicomponentdata.xml {'PCR': 'false'}
Debug 1549368929.821 End XML:MultiCOMponent+ CurveBuilder S03_C001_T03_P0087_multicomponentdata.xml {'PCR': 'false'}
Debug 1549368929.836 Start XML:MultiCOMponent+ CurveBuilder S03_C001_T03_P0088_multicomponentdata.xml {'PCR': 'false'}
Debug 1549368929.836 End XML:MultiCOMponent+ CurveBuilder S03_C001_T03_P0088_multicomponentdata.xml {'PCR': 'false'}
Debug 1549368929.851 Start XML:MultiCOMponent+ CurveBuilder S03_C001_T03_P0089_multicomponentdata.xml {'PCR': 'false'}
Debug 1549368929.852 End XML:MultiCOMponent+ CurveBuilder S03_C001_T03_P0089_multicomponentdata.xml {'PCR': 'false'}
Debug 1549368929.867 Start XML:MultiCOMponent+ CurveBuilder S03_C001_T03_P0090_multicomponentdata.xml {'PCR': 'false'}
Debug 1549368929.867 End XML:MultiCOMponent+ CurveBuilder S03_C001_T03_P0090_multicomponentdata.xml {'PCR': 'false'}
Debug 1549368929.882 Start XML:MultiCOMponent+ CurveBuilder S03_C001_T03_P0091_multicomponentdata.xml {'PCR': 'false'}
Debug 1549368929.883 End XML:MultiCOMponent+ CurveBuilder S03_C001_T03_P0091_multicomponentdata.xml {'PCR': 'false'}
Debug 1549368929.897 Start XML:MultiCOMponent+ CurveBuilder S03_C001_T03_P0092_multicomponentdata.xml {'PCR': 'false'}
Debug 1549368929.898 End XML:MultiCOMponent+ CurveBuilder S03_C001_T03_P0092_multicomponentdata.xml {'PCR': 'false'}
Debug 1549368929.913 Start XML:MultiCOMponent+ CurveBuilder S03_C001_T03_P0093_multicomponentdata.xml {'PCR': 'false'}
Debug 1549368929.913 End XML:MultiCOMponent+ CurveBuilder S03_C001_T03_P0093_multicomponentdata.xml {'PCR': 'false'}
Debug 1549368929.928 Start XML:MultiCOMponent+ CurveBuilder S03_C001_T03_P0094_multicomponentdata.xml {'PCR': 'false'}
Debug 1549368929.929 End XML:MultiCOMponent+ CurveBuilder S03_C001_T03_P0094_multicomponentdata.xml {'PCR': 'false'}
Debug 1549368929.944 Start XML:MultiCOMponent+ CurveBuilder S03_C001_T03_P0095_multicomponentdata.xml {'PCR': 'false'}
Debug 1549368929.944 End XML:MultiCOMponent+ CurveBuilder S03_C001_T03_P0095_multicomponentdata.xml {'PCR': 'false'}
Debug 1549368929.958 Start XML:MultiCOMponent+ CurveBuilder S03_C001_T03_P0096_multicomponentdata.xml {'PCR': 'false'}
Debug 1549368929.958 End XML:MultiCOMponent+ CurveBuilder S03_C001_T03_P0096_multicomponentdata.xml {'PCR': 'false'}
Debug 1549368929.973 Start XML:MultiCOMponent+ CurveBuilder S03_C001_T03_P0097_multicomponentdata.xml {'PCR': 'false'}
Debug 1549368929.974 End XML:MultiCOMponent+ CurveBuilder S03_C001_T03_P0097_multicomponentdata.xml {'PCR': 'false'}
Debug 1549368929.988 Start XML:MultiCOMponent+ CurveBuilder S03_C001_T03_P0098_multicomponentdata.xml {'PCR': 'false'}
Debug 1549368929.989 End XML:MultiCOMponent+ CurveBuilder S03_C001_T03_P0098_multicomponentdata.xml {'PCR': 'false'}
Debug 1549368930.004 Start XML:MultiCOMponent+ CurveBuilder S03_C001_T03_P0099_multicomponentdata.xml {'PCR': 'false'}
Debug 1549368930.004 End XML:MultiCOMponent+ CurveBuilder S03_C001_T03_P0099_multicomponentdata.xml {'PCR': 'false'}
Debug 1549368930.019 Start XML:MultiCOMponent+ CurveBuilder S03_C001_T03_P0100_multicomponentdata.xml {'PCR': 'false'}
Debug 1549368930.020 End XML:MultiCOMponent+ CurveBuilder S03_C001_T03_P0100_multicomponentdata.xml {'PCR': 'false'}
Debug 1549368930.035 Start XML:MultiCOMponent+ CurveBuilder S03_C001_T03_P0101_multicomponentdata.xml {'PCR': 'false'}
Debug 1549368930.035 End XML:MultiCOMponent+ CurveBuilder S03_C001_T03_P0101_multicomponentdata.xml {'PCR': 'false'}
Debug 1549368930.050 Start XML:MultiCOMponent+ CurveBuilder S03_C001_T03_P0102_multicomponentdata.xml {'PCR': 'false'}
Debug 1549368930.051 End XML:MultiCOMponent+ CurveBuilder S03_C001_T03_P0102_multicomponentdata.xml {'PCR': 'false'}
Scheduler 1549368930.059 Catching up
Debug 1549368930.066 Start XML:MultiCOMponent+ CurveBuilder S03_C001_T03_P0103_multicomponentdata.xml {'PCR': 'false'}
Debug 1549368930.067 End XML:MultiCOMponent+ CurveBuilder S03_C001_T03_P0103_multicomponentdata.xml {'PCR': 'false'}
Time 1549368930.072 -elapsed=6196 -remaining=0
Debug 1549368930.092 Start XML:MultiCOMponent+ CurveBuilder S03_C001_T03_P0104_multicomponentdata.xml {'PCR': 'false'}
Debug 1549368930.092 End XML:MultiCOMponent+ CurveBuilder S03_C001_T03_P0104_multicomponentdata.xml {'PCR': 'false'}
Debug 1549368930.107 Start XML:MultiCOMponent+ CurveBuilder S03_C001_T03_P0105_multicomponentdata.xml {'PCR': 'false'}
Debug 1549368930.108 End XML:MultiCOMponent+ CurveBuilder S03_C001_T03_P0105_multicomponentdata.xml {'PCR': 'false'}
Debug 1549368930.122 Start XML:MultiCOMponent+ CurveBuilder S03_C001_T03_P0106_multicomponentdata.xml {'PCR': 'false'}
Debug 1549368930.123 End XML:MultiCOMponent+ CurveBuilder S03_C001_T03_P0106_multicomponentdata.xml {'PCR': 'false'}
Debug 1549368930.138 Start XML:MultiCOMponent+ CurveBuilder S03_C001_T03_P0107_multicomponentdata.xml {'PCR': 'false'}
Debug 1549368930.138 End XML:MultiCOMponent+ CurveBuilder S03_C001_T03_P0107_multicomponentdata.xml {'PCR': 'false'}
Debug 1549368930.153 Start XML:MultiCOMponent+ CurveBuilder S03_C001_T03_P0108_multicomponentdata.xml {'PCR': 'false'}
Debug 1549368930.154 End XML:MultiCOMponent+ CurveBuilder S03_C001_T03_P0108_multicomponentdata.xml {'PCR': 'false'}
Debug 1549368930.168 Start XML:MultiCOMponent+ CurveBuilder S03_C001_T03_P0109_multicomponentdata.xml {'PCR': 'false'}
Debug 1549368930.169 End XML:MultiCOMponent+ CurveBuilder S03_C001_T03_P0109_multicomponentdata.xml {'PCR': 'false'}
Debug 1549368930.183 Start XML:MultiCOMponent+ CurveBuilder S03_C001_T03_P0110_multicomponentdata.xml {'PCR': 'false'}
Debug 1549368930.184 End XML:MultiCOMponent+ CurveBuilder S03_C001_T03_P0110_multicomponentdata.xml {'PCR': 'false'}
Scheduler 1549368930.184 Catching up
Debug 1549368930.198 Start XML:MultiCOMponent+ CurveBuilder S03_C001_T03_P0111_multicomponentdata.xml {'PCR': 'false'}
Debug 1549368930.199 End XML:MultiCOMponent+ CurveBuilder S03_C001_T03_P0111_multicomponentdata.xml {'PCR': 'false'}
Debug 1549368930.213 Start XML:MultiCOMponent+ CurveBuilder S03_C001_T03_P0112_multicomponentdata.xml {'PCR': 'false'}
Debug 1549368930.214 End XML:MultiCOMponent+ CurveBuilder S03_C001_T03_P0112_multicomponentdata.xml {'PCR': 'false'}
Debug 1549368930.228 Start XML:MultiCOMponent+ CurveBuilder S03_C001_T03_P0113_multicomponentdata.xml {'PCR': 'false'}
Debug 1549368930.229 End XML:MultiCOMponent+ CurveBuilder S03_C001_T03_P0113_multicomponentdata.xml {'PCR': 'false'}
Debug 1549368930.244 Start XML:MultiCOMponent+ CurveBuilder S03_C001_T03_P0114_multicomponentdata.xml {'PCR': 'false'}
Debug 1549368930.244 End XML:MultiCOMponent+ CurveBuilder S03_C001_T03_P0114_multicomponentdata.xml {'PCR': 'false'}
Debug 1549368930.259 Start XML:MultiCOMponent+ CurveBuilder S03_C001_T03_P0115_multicomponentdata.xml {'PCR': 'false'}
Debug 1549368930.259 End XML:MultiCOMponent+ CurveBuilder S03_C001_T03_P0115_multicomponentdata.xml {'PCR': 'false'}
Debug 1549368930.273 Start XML:MultiCOMponent+ CurveBuilder S03_C001_T03_P0116_multicomponentdata.xml {'PCR': 'false'}
Debug 1549368930.273 End XML:MultiCOMponent+ CurveBuilder S03_C001_T03_P0116_multicomponentdata.xml {'PCR': 'false'}
Debug 1549368930.288 Start XML:MultiCOMponent+ CurveBuilder S03_C001_T03_P0117_multicomponentdata.xml {'PCR': 'false'}
Debug 1549368930.289 End XML:MultiCOMponent+ CurveBuilder S03_C001_T03_P0117_multicomponentdata.xml {'PCR': 'false'}
Debug 1549368930.295 Start XML:WRITe+ CurveBuilder EXPERIMENTS:20190205CalibrationCurve/apldbio/sds/multicomponent/curvebuilder.xml
Debug 1549368930.399 End XML:WRITe+ CurveBuilder EXPERIMENTS:20190205CalibrationCurve/apldbio/sds/multicomponent/curvebuilder.xml
Debug 1549368930.402 Acquiring PA queue lock
Debug 1549368930.402 Acquired PA queue lock
Debug 1549368930.403 Released PA queue lock
Debug 1549368930.403 Acquiring palock[0] execution lock
Debug 1549368930.403 Acquired palock[0] execution lock
LEDStatus 1549368930.420 Temperature:60.4947 Current:9.45591 Voltage:3.40773 JuncTemp:77.4955
Temperature 1549368929.774 -sample=42.1,41.8,42.1,42.2,41.9,42.4 -heatsink=47.4 -cover=104.7 -block=42.1,41.8,42.2,42.2,41.9,42.4
LEDStatus 1549368930.499 Temperature:60.4244 Current:9.45591 Voltage:3.39506 JuncTemp:77.4358
Temperature 1549368930.671 -sample=42.3,42.0,42.3,42.4,42.1,42.6 -heatsink=47.1 -cover=104.7 -block=42.3,42.0,42.3,42.4,42.1,42.6
Time 1549368930.875 -elapsed=6197 -remaining=0
LEDStatus 1549368931.497 Temperature:60.4595 Current:9.46665 Voltage:3.40139 JuncTemp:77.5887
Temperature 1549368931.671 -sample=42.5,42.1,42.5,42.6,42.3,42.8 -heatsink=47.0 -cover=104.8 -block=42.5,42.1,42.5,42.6,42.3,42.8
Time 1549368931.875 -elapsed=6198 -remaining=0
LEDStatus 1549368932.500 Temperature:60.3542 Current:9.46665 Voltage:3.40562 JuncTemp:77.4691
Temperature 1549368932.671 -sample=42.6,42.3,42.6,42.7,42.4,42.9 -heatsink=46.8 -cover=104.7 -block=42.6,42.3,42.6,42.7,42.4,42.9
Time 1549368932.875 -elapsed=6199 -remaining=0
LEDStatus 1549368933.500 Temperature:60.4595 Current:9.49889 Voltage:3.39084 JuncTemp:77.4746
Temperature 1549368933.671 -sample=42.8,42.4,42.7,42.8,42.5,43.1 -heatsink=46.7 -cover=104.7 -block=42.8,42.4,42.7,42.8,42.5,43.1
Time 1549368933.875 -elapsed=6200 -remaining=0
Debug 1549368934.119 C: ISTAT?
Debug 1549368934.132 S: OK ISTAT? Running
Debug 1549368934.244 Released palock[0] execution lock
Preprocessing 1549368934.246 <quote.message>Input run configuration file: /data/vendor/IS/experiments/20190205CalibrationCurve/apldbio/sds/multicomponent/curvebuilder.xml
Block Type:  96Wells
...run CurveBuilder task
Done Curve Smooth
CurveBuilder task in 0.028866 seconds 
Run MultiComponentData file saved in /data/vendor/IS/experiments/20190205CalibrationCurve/apldbio/sds//multicomponentdata.xml
Success: Preprocessing ok
</quote.message>
Debug 1549368934.460 Creating Leaf 'NVRAMVALUE-UINT'
Debug 1549368934.461 Class 'NVRAMVALUE-UINT' instance 'UINT' created with new parameter list
LEDStatus 1549368934.491 Temperature:60.3191 Current:9.48814 Voltage:3.39717 JuncTemp:77.5239
Debug 1549368934.586 Creating Leaf 'NVRAMVALUE-UINT'
Debug 1549368934.586 Class 'NVRAMVALUE-UINT' instance 'UINT' created with cached parameter list
Temperature 1549368934.671 -sample=42.9,42.5,42.9,42.9,42.7,43.2 -heatsink=46.7 -cover=104.8 -block=42.9,42.5,42.9,42.9,42.7,43.2
Debug 1549368934.693 Creating Leaf 'NVRAMVALUE-UINT'
Debug 1549368934.694 Class 'NVRAMVALUE-UINT' instance 'UINT' created with cached parameter list
Debug 1549368934.802 Creating Leaf 'NVRAMVALUE-UINT'
Debug 1549368934.802 Class 'NVRAMVALUE-UINT' instance 'UINT' created with cached parameter list
Time 1549368934.875 -elapsed=6201 -remaining=0
Debug 1549368934.914 Creating Leaf 'NVRAMVALUE-UINT'
Debug 1549368934.914 Class 'NVRAMVALUE-UINT' instance 'UINT' created with cached parameter list
Debug 1549368935.026 Creating Leaf 'NVRAMVALUE-UINT'
Debug 1549368935.026 Class 'NVRAMVALUE-UINT' instance 'UINT' created with cached parameter list
Debug 1549368935.167 Creating Leaf 'PERSist'
Debug 1549368935.167 Class 'PERSist' instance 'PERSist' created with cached parameter list
LEDStatus 1549368935.495 Temperature:60.4244 Current:9.43441 Voltage:3.39717 JuncTemp:77.4428
Temperature 1549368935.671 -sample=43.0,42.7,43.0,43.0,42.8,43.3 -heatsink=46.4 -cover=104.7 -block=43.0,42.7,43.0,43.0,42.8,43.3
Time 1549368935.875 -elapsed=6202 -remaining=0
LEDStatus 1549368936.522 Temperature:60.3191 Current:9.46665 Voltage:3.4035 JuncTemp:77.4921
Temperature 1549368936.673 -sample=43.1,42.7,43.1,43.1,42.9,43.5 -heatsink=46.3 -cover=104.8 -block=43.1,42.7,43.1,43.1,42.9,43.5
Debug 1549368936.795 Creating Leaf 'TRY'
Debug 1549368936.796 Class 'TRY' instance 'TRY' created with cached parameter list
Debug 1549368936.810 Creating Leaf 'REPeat'
Debug 1549368936.810 Class 'REPeat' instance 'REPeat' created with cached parameter list
Debug 1549368936.842 Creating Leaf 'FLUSH'
Debug 1549368936.843 Class 'FLUSH' instance 'FLUSH' created with new parameter list
Run 1549368936.846 Ended "20190205CalibrationCurve"
Debug 1549368936.848 Creating Leaf 'REMove'
Debug 1549368936.849 Class 'REMove' instance 'REMove' created with new parameter list
```
