## Supplementary material for "A toolbox of Stable Integration Vectors (SIV) in the fission yeast *Schizosaccharomyces pombe*": Source data: messages.log (part 4 of 6)

```
LEDStatus 1549293634.073 Temperature:62.0365 Current:9.46665 Voltage:3.39717 JuncTemp:79.1461
Time 1549293634.967 -elapsed=4482 -active=4377 -remaining=1945
Temperature 1549293634.972 -sample=60.0,60.0,60.0,60.0,60.0,60.0 -heatsink=40.7 -cover=105.0 -block=60.0,60.0,60.0,60.0,60.0,60.0
LEDStatus 1549293635.073 Temperature:62.0365 Current:9.45591 Voltage:3.38873 JuncTemp:79.153
Time 1549293635.974 -elapsed=4483 -active=4378 -remaining=1944
Temperature 1549293635.986 -sample=60.0,60.0,60.0,60.0,60.0,60.0 -heatsink=40.8 -cover=105.0 -block=60.0,60.0,60.0,60.0,60.0,60.0
LEDStatus 1549293636.072 Temperature:62.0015 Current:9.4774 Voltage:3.39928 JuncTemp:79.0163
Time 1549293636.967 -elapsed=4484 -active=4379 -remaining=1943
Temperature 1549293636.972 -sample=60.0,60.0,60.0,60.0,60.0,60.0 -heatsink=40.7 -cover=105.1 -block=60.0,60.0,60.0,60.0,60.0,60.0
LEDStatus 1549293637.073 Temperature:62.1064 Current:9.49889 Voltage:3.39506 JuncTemp:78.9969
Time 1549293637.974 -elapsed=4485 -active=4380 -remaining=1942
Temperature 1549293637.986 -sample=60.0,60.0,60.0,60.0,60.0,60.0 -heatsink=40.7 -cover=105.0 -block=60.0,60.0,60.0,60.0,60.0,60.0
Debug 1549293638.066 C: ISTAT?
Debug 1549293638.079 S: OK ISTAT? Running
LEDStatus 1549293638.090 Temperature:62.0015 Current:9.48814 Voltage:3.39506 JuncTemp:79.0231
Time 1549293638.974 -elapsed=4486 -active=4381 -remaining=1941
Temperature 1549293638.983 -sample=60.0,60.0,60.0,60.0,60.0,60.0 -heatsink=40.7 -cover=104.9 -block=60.0,60.0,60.0,60.0,60.0,60.0
LEDStatus 1549293639.072 Temperature:62.0365 Current:9.48814 Voltage:3.39506 JuncTemp:79.118
Time 1549293639.974 -elapsed=4487 -active=4382 -remaining=1940
Temperature 1549293639.987 -sample=60.0,60.0,60.0,60.0,60.0,60.0 -heatsink=40.7 -cover=105.1 -block=60.0,60.0,60.0,60.0,60.0,60.0
LEDStatus 1549293640.072 Temperature:62.0015 Current:9.45591 Voltage:3.39506 JuncTemp:79.1424
Time 1549293640.975 -elapsed=4488 -active=4383 -remaining=1939
Temperature 1549293640.986 -sample=60.0,60.0,60.0,60.0,60.0,60.0 -heatsink=40.6 -cover=104.9 -block=60.0,60.0,60.0,60.0,60.0,60.0
LEDStatus 1549293641.072 Temperature:62.0715 Current:9.45591 Voltage:3.39506 JuncTemp:79.0724
Time 1549293641.975 -elapsed=4489 -active=4384 -remaining=1938
Temperature 1549293641.984 -sample=60.0,60.0,60.0,60.0,60.0,60.0 -heatsink=40.7 -cover=105.0 -block=60.0,60.0,60.0,60.0,60.0,60.0
LEDStatus 1549293642.072 Temperature:61.9665 Current:9.43441 Voltage:3.39717 JuncTemp:79.0163
Time 1549293642.969 -elapsed=4490 -active=4385 -remaining=1937
Temperature 1549293642.964 -sample=60.0,60.0,60.0,60.0,60.0,60.0 -heatsink=40.8 -cover=105.1 -block=60.0,60.0,60.0,60.0,60.0,60.0
Debug 1549293643.065 C: ISTAT?
Debug 1549293643.078 S: OK ISTAT? Running
LEDStatus 1549293643.087 Temperature:62.0715 Current:9.48814 Voltage:3.39295 JuncTemp:79.0374
Time 1549293643.978 -elapsed=4491 -active=4386 -remaining=1936
Temperature 1549293643.966 -sample=60.0,60.0,60.0,60.0,60.0,60.0 -heatsink=40.8 -cover=105.1 -block=60.0,60.0,60.0,60.0,60.0,60.0
LEDStatus 1549293644.073 Temperature:62.0715 Current:9.45591 Voltage:3.4035 JuncTemp:79.1112
Time 1549293644.967 -elapsed=4492 -active=4387 -remaining=1935
Temperature 1549293644.971 -sample=60.0,60.0,60.0,60.0,60.0,60.0 -heatsink=40.7 -cover=104.9 -block=60.0,60.0,60.0,60.0,60.0,60.0
LEDStatus 1549293645.072 Temperature:62.0715 Current:9.4774 Voltage:3.39717 JuncTemp:79.0619
Time 1549293645.975 -elapsed=4493 -active=4388 -remaining=1934
Temperature 1549293645.986 -sample=60.0,60.0,60.0,60.0,60.0,60.0 -heatsink=40.5 -cover=104.9 -block=60.0,60.0,60.0,60.0,60.0,60.0
LEDStatus 1549293646.073 Temperature:62.0715 Current:9.50963 Voltage:3.39717 JuncTemp:79.0881
Time 1549293646.967 -elapsed=4494 -active=4389 -remaining=1933
Temperature 1549293646.973 -sample=60.0,60.0,60.0,60.0,60.0,60.0 -heatsink=40.4 -cover=105.0 -block=60.0,60.0,60.0,60.0,60.0,60.0
LEDStatus 1549293647.073 Temperature:62.0015 Current:9.45591 Voltage:3.4035 JuncTemp:79.0881
Time 1549293647.975 -elapsed=4495 -active=4390 -remaining=1932
Temperature 1549293647.982 -sample=60.0,60.0,60.0,60.0,60.0,60.0 -heatsink=40.5 -cover=105.0 -block=60.0,60.0,60.0,60.0,60.0,60.0
Debug 1549293648.065 C: ISTAT?
Debug 1549293648.078 S: OK ISTAT? Running
LEDStatus 1549293648.087 Temperature:62.0015 Current:9.45591 Voltage:3.39928 JuncTemp:79.0057
Time 1549293648.978 -elapsed=4496 -active=4391 -remaining=1931
Temperature 1549293648.972 -sample=60.0,60.0,60.0,60.0,60.0,60.0 -heatsink=40.6 -cover=104.9 -block=60.0,60.0,60.0,60.0,60.0,60.0
LEDStatus 1549293649.072 Temperature:62.0715 Current:9.4774 Voltage:3.39084 JuncTemp:79.0425
Time 1549293649.979 -elapsed=4497 -active=4392 -remaining=1930
Temperature 1549293649.973 -sample=60.0,60.0,60.0,60.0,60.0,60.0 -heatsink=40.5 -cover=105.0 -block=60.0,60.0,60.0,60.0,60.0,60.0
LEDStatus 1549293650.072 Temperature:62.0715 Current:9.4774 Voltage:3.39717 JuncTemp:79.0619
Time 1549293650.982 -elapsed=4498 -active=4393 -remaining=1929
Temperature 1549293650.973 -sample=60.0,60.0,60.0,60.0,60.0,60.0 -heatsink=40.6 -cover=104.9 -block=60.0,60.0,60.0,60.0,60.0,60.0
LEDStatus 1549293651.072 Temperature:62.0715 Current:9.4774 Voltage:3.39717 JuncTemp:79.0425
Time 1549293651.974 -elapsed=4499 -active=4394 -remaining=1928
Temperature 1549293651.987 -sample=60.0,60.0,60.0,60.0,60.0,60.0 -heatsink=40.5 -cover=105.0 -block=60.0,60.0,60.0,60.0,60.0,60.0
LEDStatus 1549293652.072 Temperature:62.0365 Current:9.48814 Voltage:3.39295 JuncTemp:78.9707
Time 1549293652.979 -elapsed=4500 -active=4395 -remaining=1927
Temperature 1549293652.973 -sample=60.0,60.0,60.0,60.0,60.0,60.0 -heatsink=40.6 -cover=105.0 -block=60.0,60.0,60.0,60.0,60.0,60.0
Debug 1549293653.068 C: ISTAT?
Debug 1549293653.080 S: OK ISTAT? Running
LEDStatus 1549293653.087 Temperature:62.0715 Current:9.44516 Voltage:3.39084 JuncTemp:79.0425
Time 1549293653.979 -elapsed=4501 -active=4396 -remaining=1926
Temperature 1549293653.973 -sample=60.0,60.0,60.0,60.0,60.0,60.0 -heatsink=40.3 -cover=105.0 -block=60.0,60.0,60.0,60.0,60.0,60.0
LEDStatus 1549293654.072 Temperature:61.9665 Current:9.43441 Voltage:3.39928 JuncTemp:79.0844
Temperature 1549293654.964 -sample=60.0,60.0,60.0,60.0,60.0,60.0 -heatsink=40.3 -cover=105.0 -block=60.0,60.0,60.0,60.0,60.0,60.0
Time 1549293654.974 -elapsed=4502 -active=4397 -remaining=1925
LEDStatus 1549293655.072 Temperature:62.0365 Current:9.48814 Voltage:3.38873 JuncTemp:79.0738
Time 1549293655.977 -elapsed=4503 -active=4398 -remaining=1924
Temperature 1549293655.985 -sample=60.0,60.0,60.0,60.0,60.0,60.0 -heatsink=40.3 -cover=105.0 -block=60.0,60.0,60.0,60.0,60.0,60.0
LEDStatus 1549293656.072 Temperature:62.1064 Current:9.45591 Voltage:3.39506 JuncTemp:79.0637
Time 1549293656.967 -elapsed=4504 -active=4399 -remaining=1923
Temperature 1549293656.976 -sample=60.0,60.0,60.0,60.0,60.0,60.0 -heatsink=40.4 -cover=105.1 -block=60.0,60.0,60.0,60.0,60.0,60.0
Scheduler 1549293657.189 Catching up
Debug 1549293657.303 Start XML:NEW S2-C35-T2-P1
Debug 1549293657.304 End XML:NEW S2-C35-T2-P1
Info 1549293657.305 Motor start m5 x5
LEDStatus 1549293657.328 Temperature:62.1064 Current:9.44516 Voltage:3.39295 JuncTemp:79.0108
Debug 1549293657.365 Start XML:NEW 2-35-2-1-m5-x5
Debug 1549293657.366 End XML:NEW 2-35-2-1-m5-x5
Debug 1549293657.591 LLAC ACK: Acknowledge (type=3), name=Unknown, dest=0x00, source=0x91, control=0x01, id=0x0000, msgid=0x6311, data=[]
Debug 1549293657.591 LLAC ACK reply: Acknowledge (type=3), name=Unknown, dest=0x91, source=0x00, control=0x01, id=0x0000, msgid=0x6311, data=[]
Debug 1549293657.607 LLAC ACK: Acknowledge (type=3), name=Unknown, dest=0x00, source=0x91, control=0x01, id=0x0000, msgid=0x6313, data=[]
Debug 1549293657.607 LLAC ACK reply: Acknowledge (type=3), name=Unknown, dest=0x91, source=0x00, control=0x01, id=0x0000, msgid=0x6313, data=[]
Info 1549293657.609 Motor end m5 x5
Info 1549293657.619 Emission Encoder -36 18000 Excitation Encoder -18 0
Info 1549293657.620 Capture start m5 x5
Debug 1549293657.669 Start XML:IMAGe+ S02_C035_T02_P0001_M5_X5_E1.tiff {'blkID': '21', 'run': '2019-02-04_142954', 'exposure': '200', 'excitationColor': 'x5', 'point': '0001', 'blockTemperature': '59.9954,59.9933,60,60.001,60.0055,59.9893', 'lampTemperature': '62.0715', 'lamp': '90', 'sampleVolume': '10', 'step': '02', 'emissionColor': 'm5', 'exposureIndex': '1', 'time': '1549293657.636', 'sampleTemperature': '59.9992,59.9987,59.9987,59.9979,59.9984,59.9987', 'stage': '02', 'coverTemperature': '105.08', 'cycle': '035'}
Debug 1549293657.669 End XML:IMAGe+ S02_C035_T02_P0001_M5_X5_E1.tiff {'blkID': '21', 'run': '2019-02-04_142954', 'exposure': '200', 'excitationColor': 'x5', 'point': '0001', 'blockTemperature': '59.9954,59.9933,60,60.001,60.0055,59.9893', 'lampTemperature': '62.0715', 'lamp': '90', 'sampleVolume': '10', 'step': '02', 'emissionColor': 'm5', 'exposureIndex': '1', 'time': '1549293657.636', 'sampleTemperature': '59.9992,59.9987,59.9987,59.9979,59.9984,59.9987', 'stage': '02', 'coverTemperature': '105.08', 'cycle': '035'}
Debug 1549293657.683 CAMera:ACQuire start exposure
Time 1549293657.974 -elapsed=4505 -active=4400 -remaining=1922
Temperature 1549293657.986 -sample=60.0,60.0,60.0,60.0,60.0,60.0 -heatsink=40.2 -cover=105.0 -block=60.0,60.0,60.0,60.0,60.0,60.0
Debug 1549293658.066 C: ISTAT?
Debug 1549293658.078 S: OK ISTAT? Running
LEDStatus 1549293658.087 Temperature:62.1064 Current:9.45591 Voltage:3.39084 JuncTemp:79.2635
Debug 1549293658.325 CAMera:ACQuire end exposure
Info 1549293658.348 Capture end m5 x5
Info 1549293658.354 Capture start m5 x5
Image 1549293658.402 -run='2019-02-04_142954' -stage=2 -cycle=35 -step=2 -point=1  -emission=m5 -excitation=x5  -exposure=200 -lamp=90 -filepath='EXPERIMENTS:2019-02-04_142954/apldbio/sds/images/S02_C035_T02_P0001_M5_X5_E1.tiff'
Debug 1549293658.418 Start XML:IMAGe+ S02_C035_T02_P0001_M5_X5_E2.tiff {'blkID': '21', 'run': '2019-02-04_142954', 'exposure': '920', 'excitationColor': 'x5', 'point': '0001', 'blockTemperature': '59.9954,59.9933,60,60.001,60.0055,59.9893', 'lampTemperature': '62.0715', 'lamp': '90', 'sampleVolume': '10', 'step': '02', 'emissionColor': 'm5', 'exposureIndex': '2', 'time': '1549293658.377', 'sampleTemperature': '59.9992,59.9987,59.9987,59.9979,59.9984,59.9987', 'stage': '02', 'coverTemperature': '105.08', 'cycle': '035'}
Debug 1549293658.419 End XML:IMAGe+ S02_C035_T02_P0001_M5_X5_E2.tiff {'blkID': '21', 'run': '2019-02-04_142954', 'exposure': '920', 'excitationColor': 'x5', 'point': '0001', 'blockTemperature': '59.9954,59.9933,60,60.001,60.0055,59.9893', 'lampTemperature': '62.0715', 'lamp': '90', 'sampleVolume': '10', 'step': '02', 'emissionColor': 'm5', 'exposureIndex': '2', 'time': '1549293658.377', 'sampleTemperature': '59.9992,59.9987,59.9987,59.9979,59.9984,59.9987', 'stage': '02', 'coverTemperature': '105.08', 'cycle': '035'}
Debug 1549293658.435 CAMera:ACQuire start exposure
Time 1549293658.978 -elapsed=4506 -active=4401 -remaining=1921
Temperature 1549293658.972 -sample=60.0,60.0,60.0,60.0,60.0,60.0 -heatsink=40.3 -cover=105.0 -block=60.0,60.0,60.0,60.0,60.0,60.0
LEDStatus 1549293659.072 Temperature:62.2114 Current:9.48814 Voltage:3.39295 JuncTemp:79.0789
Debug 1549293659.495 CAMera:ACQuire end exposure
Info 1549293659.518 Capture end m5 x5
Info 1549293659.521 Motor start m3 x3
Image 1549293659.526 -run='2019-02-04_142954' -stage=2 -cycle=35 -step=2 -point=1  -emission=m5 -excitation=x5  -exposure=920 -lamp=90 -filepath='EXPERIMENTS:2019-02-04_142954/apldbio/sds/images/S02_C035_T02_P0001_M5_X5_E2.tiff'
Debug 1549293659.580 Start XML:NEW 2-35-2-1-m3-x3
Debug 1549293659.581 End XML:NEW 2-35-2-1-m3-x3
Debug 1549293659.758 LLAC ACK: Acknowledge (type=3), name=Unknown, dest=0x00, source=0x91, control=0x01, id=0x0000, msgid=0x6341, data=[]
Debug 1549293659.759 LLAC ACK reply: Acknowledge (type=3), name=Unknown, dest=0x91, source=0x00, control=0x01, id=0x0000, msgid=0x6341, data=[]
Debug 1549293659.775 LLAC ACK: Acknowledge (type=3), name=Unknown, dest=0x00, source=0x91, control=0x01, id=0x0000, msgid=0x6343, data=[]
Debug 1549293659.776 LLAC ACK reply: Acknowledge (type=3), name=Unknown, dest=0x91, source=0x00, control=0x01, id=0x0000, msgid=0x6343, data=[]
Info 1549293659.781 Motor end m3 x3
Info 1549293659.800 Emission Encoder -36 22500 Excitation Encoder -18 15750
Info 1549293659.803 Capture start m3 x3
Debug 1549293659.867 Start XML:IMAGe+ S02_C035_T02_P0001_M3_X3_E1.tiff {'blkID': '21', 'run': '2019-02-04_142954', 'exposure': '125', 'excitationColor': 'x3', 'point': '0001', 'blockTemperature': '59.9954,59.9933,60,60.001,60.0055,59.9893', 'lampTemperature': '62.0715', 'lamp': '90', 'sampleVolume': '10', 'step': '02', 'emissionColor': 'm3', 'exposureIndex': '1', 'time': '1549293659.834', 'sampleTemperature': '59.9992,59.9987,59.9987,59.9979,59.9984,59.9987', 'stage': '02', 'coverTemperature': '105.08', 'cycle': '035'}
Debug 1549293659.868 End XML:IMAGe+ S02_C035_T02_P0001_M3_X3_E1.tiff {'blkID': '21', 'run': '2019-02-04_142954', 'exposure': '125', 'excitationColor': 'x3', 'point': '0001', 'blockTemperature': '59.9954,59.9933,60,60.001,60.0055,59.9893', 'lampTemperature': '62.0715', 'lamp': '90', 'sampleVolume': '10', 'step': '02', 'emissionColor': 'm3', 'exposureIndex': '1', 'time': '1549293659.834', 'sampleTemperature': '59.9992,59.9987,59.9987,59.9979,59.9984,59.9987', 'stage': '02', 'coverTemperature': '105.08', 'cycle': '035'}
Debug 1549293659.881 CAMera:ACQuire start exposure
Time 1549293659.967 -elapsed=4507 -active=4402 -remaining=1920
Temperature 1549293659.971 -sample=60.0,60.0,60.0,60.0,60.0,60.0 -heatsink=40.3 -cover=104.9 -block=60.0,60.0,60.0,60.0,60.0,60.0
LEDStatus 1549293660.072 Temperature:62.2114 Current:9.46665 Voltage:3.38661 JuncTemp:79.2716
Debug 1549293660.475 CAMera:ACQuire end exposure
Info 1549293660.498 Capture end m3 x3
Info 1549293660.504 Capture start m3 x3
Image 1549293660.547 -run='2019-02-04_142954' -stage=2 -cycle=35 -step=2 -point=1  -emission=m3 -excitation=x3  -exposure=125 -lamp=90 -filepath='EXPERIMENTS:2019-02-04_142954/apldbio/sds/images/S02_C035_T02_P0001_M3_X3_E1.tiff'
Debug 1549293660.560 Start XML:IMAGe+ S02_C035_T02_P0001_M3_X3_E2.tiff {'blkID': '21', 'run': '2019-02-04_142954', 'exposure': '560', 'excitationColor': 'x3', 'point': '0001', 'blockTemperature': '59.9954,59.9933,60,60.001,60.0055,59.9893', 'lampTemperature': '62.0715', 'lamp': '90', 'sampleVolume': '10', 'step': '02', 'emissionColor': 'm3', 'exposureIndex': '2', 'time': '1549293660.524', 'sampleTemperature': '59.9992,59.9987,59.9987,59.9979,59.9984,59.9987', 'stage': '02', 'coverTemperature': '105.08', 'cycle': '035'}
Debug 1549293660.561 End XML:IMAGe+ S02_C035_T02_P0001_M3_X3_E2.tiff {'blkID': '21', 'run': '2019-02-04_142954', 'exposure': '560', 'excitationColor': 'x3', 'point': '0001', 'blockTemperature': '59.9954,59.9933,60,60.001,60.0055,59.9893', 'lampTemperature': '62.0715', 'lamp': '90', 'sampleVolume': '10', 'step': '02', 'emissionColor': 'm3', 'exposureIndex': '2', 'time': '1549293660.524', 'sampleTemperature': '59.9992,59.9987,59.9987,59.9979,59.9984,59.9987', 'stage': '02', 'coverTemperature': '105.08', 'cycle': '035'}
Debug 1549293660.574 CAMera:ACQuire start exposure
Time 1549293660.967 -elapsed=4508 -active=4403 -remaining=1919
Temperature 1549293660.971 -sample=60.0,60.0,60.0,60.0,60.0,60.0 -heatsink=40.3 -cover=105.0 -block=60.0,60.0,60.0,60.0,60.0,60.0
LEDStatus 1549293661.072 Temperature:62.2463 Current:9.46665 Voltage:3.39295 JuncTemp:79.3241
Debug 1549293661.425 CAMera:ACQuire end exposure
Info 1549293661.449 Capture end m3 x3
Image 1549293661.456 -run='2019-02-04_142954' -stage=2 -cycle=35 -step=2 -point=1  -emission=m3 -excitation=x3  -exposure=560 -lamp=90 -filepath='EXPERIMENTS:2019-02-04_142954/apldbio/sds/images/S02_C035_T02_P0001_M3_X3_E2.tiff'
Info 1549293661.455 Motor start m4 x4
Debug 1549293661.519 Start XML:NEW 2-35-2-1-m4-x4
Debug 1549293661.521 End XML:NEW 2-35-2-1-m4-x4
Debug 1549293661.796 LLAC ACK: Acknowledge (type=3), name=Unknown, dest=0x00, source=0x91, control=0x01, id=0x0000, msgid=0x6371, data=[]
Debug 1549293661.797 LLAC ACK reply: Acknowledge (type=3), name=Unknown, dest=0x91, source=0x00, control=0x01, id=0x0000, msgid=0x6371, data=[]
Debug 1549293661.812 LLAC ACK: Acknowledge (type=3), name=Unknown, dest=0x00, source=0x91, control=0x01, id=0x0000, msgid=0x6373, data=[]
Debug 1549293661.813 LLAC ACK reply: Acknowledge (type=3), name=Unknown, dest=0x91, source=0x00, control=0x01, id=0x0000, msgid=0x6373, data=[]
Info 1549293661.818 Motor end m4 x4
Info 1549293661.837 Emission Encoder -36 0 Excitation Encoder -18 9000
Info 1549293661.840 Capture start m4 x4
Debug 1549293661.888 Start XML:IMAGe+ S02_C035_T02_P0001_M4_X4_E1.tiff {'blkID': '21', 'run': '2019-02-04_142954', 'exposure': '150', 'excitationColor': 'x4', 'point': '0001', 'blockTemperature': '59.9954,59.9933,60,60.001,60.0055,59.9893', 'lampTemperature': '62.0715', 'lamp': '90', 'sampleVolume': '10', 'step': '02', 'emissionColor': 'm4', 'exposureIndex': '1', 'time': '1549293661.855', 'sampleTemperature': '59.9992,59.9987,59.9987,59.9979,59.9984,59.9987', 'stage': '02', 'coverTemperature': '105.08', 'cycle': '035'}
Debug 1549293661.889 End XML:IMAGe+ S02_C035_T02_P0001_M4_X4_E1.tiff {'blkID': '21', 'run': '2019-02-04_142954', 'exposure': '150', 'excitationColor': 'x4', 'point': '0001', 'blockTemperature': '59.9954,59.9933,60,60.001,60.0055,59.9893', 'lampTemperature': '62.0715', 'lamp': '90', 'sampleVolume': '10', 'step': '02', 'emissionColor': 'm4', 'exposureIndex': '1', 'time': '1549293661.855', 'sampleTemperature': '59.9992,59.9987,59.9987,59.9979,59.9984,59.9987', 'stage': '02', 'coverTemperature': '105.08', 'cycle': '035'}
Debug 1549293661.903 CAMera:ACQuire start exposure
Time 1549293661.969 -elapsed=4509 -active=4404 -remaining=1918
Temperature 1549293661.964 -sample=60.0,60.0,60.0,60.0,60.0,60.0 -heatsink=40.1 -cover=105.0 -block=60.0,60.0,60.0,60.0,60.0,60.0
LEDStatus 1549293662.072 Temperature:62.2813 Current:9.4774 Voltage:3.39084 JuncTemp:79.366
Debug 1549293662.513 CAMera:ACQuire end exposure
Info 1549293662.523 Capture end m4 x4
Image 1549293662.524 -run='2019-02-04_142954' -stage=2 -cycle=35 -step=2 -point=1  -emission=m4 -excitation=x4  -exposure=150 -lamp=90 -filepath='EXPERIMENTS:2019-02-04_142954/apldbio/sds/images/S02_C035_T02_P0001_M4_X4_E1.tiff'
Info 1549293662.526 Capture start m4 x4
Debug 1549293662.579 Start XML:IMAGe+ S02_C035_T02_P0001_M4_X4_E2.tiff {'blkID': '21', 'run': '2019-02-04_142954', 'exposure': '800', 'excitationColor': 'x4', 'point': '0001', 'blockTemperature': '59.9954,59.9933,60,60.001,60.0055,59.9893', 'lampTemperature': '62.0715', 'lamp': '90', 'sampleVolume': '10', 'step': '02', 'emissionColor': 'm4', 'exposureIndex': '2', 'time': '1549293662.546', 'sampleTemperature': '59.9992,59.9987,59.9987,59.9979,59.9984,59.9987', 'stage': '02', 'coverTemperature': '105.08', 'cycle': '035'}
Debug 1549293662.580 End XML:IMAGe+ S02_C035_T02_P0001_M4_X4_E2.tiff {'blkID': '21', 'run': '2019-02-04_142954', 'exposure': '800', 'excitationColor': 'x4', 'point': '0001', 'blockTemperature': '59.9954,59.9933,60,60.001,60.0055,59.9893', 'lampTemperature': '62.0715', 'lamp': '90', 'sampleVolume': '10', 'step': '02', 'emissionColor': 'm4', 'exposureIndex': '2', 'time': '1549293662.546', 'sampleTemperature': '59.9992,59.9987,59.9987,59.9979,59.9984,59.9987', 'stage': '02', 'coverTemperature': '105.08', 'cycle': '035'}
Debug 1549293662.593 CAMera:ACQuire start exposure
Time 1549293662.974 -elapsed=4510 -active=4405 -remaining=1917
Temperature 1549293662.986 -sample=60.0,60.0,60.0,60.0,60.0,60.0 -heatsink=40.3 -cover=105.0 -block=60.0,60.0,60.0,60.0,60.0,60.0
Debug 1549293663.072 C: ISTAT?
Debug 1549293663.084 S: OK ISTAT? Running
LEDStatus 1549293663.087 Temperature:62.2813 Current:9.48814 Voltage:3.39084 JuncTemp:79.2961
Debug 1549293663.583 CAMera:ACQuire end exposure
Info 1549293663.593 Capture end m4 x4
Info 1549293663.596 Motor start m2 x2
Image 1549293663.601 -run='2019-02-04_142954' -stage=2 -cycle=35 -step=2 -point=1  -emission=m4 -excitation=x4  -exposure=800 -lamp=90 -filepath='EXPERIMENTS:2019-02-04_142954/apldbio/sds/images/S02_C035_T02_P0001_M4_X4_E2.tiff'
Debug 1549293663.660 Start XML:NEW 2-35-2-1-m2-x2
Debug 1549293663.661 End XML:NEW 2-35-2-1-m2-x2
Debug 1549293663.833 LLAC ACK: Acknowledge (type=3), name=Unknown, dest=0x00, source=0x91, control=0x01, id=0x0000, msgid=0x63A1, data=[]
Debug 1549293663.834 LLAC ACK reply: Acknowledge (type=3), name=Unknown, dest=0x91, source=0x00, control=0x01, id=0x0000, msgid=0x63A1, data=[]
Debug 1549293663.849 LLAC ACK: Acknowledge (type=3), name=Unknown, dest=0x00, source=0x91, control=0x01, id=0x0000, msgid=0x63A3, data=[]
Debug 1549293663.850 LLAC ACK reply: Acknowledge (type=3), name=Unknown, dest=0x91, source=0x00, control=0x01, id=0x0000, msgid=0x63A3, data=[]
Info 1549293663.855 Motor end m2 x2
Info 1549293663.875 Emission Encoder -36 31500 Excitation Encoder -18 11250
Info 1549293663.878 Capture start m2 x2
Debug 1549293663.933 Start XML:IMAGe+ S02_C035_T02_P0001_M2_X2_E1.tiff {'blkID': '21', 'run': '2019-02-04_142954', 'exposure': '100', 'excitationColor': 'x2', 'point': '0001', 'blockTemperature': '59.9954,59.9933,60,60.001,60.0055,59.9893', 'lampTemperature': '62.0715', 'lamp': '90', 'sampleVolume': '10', 'step': '02', 'emissionColor': 'm2', 'exposureIndex': '1', 'time': '1549293663.901', 'sampleTemperature': '59.9992,59.9987,59.9987,59.9979,59.9984,59.9987', 'stage': '02', 'coverTemperature': '105.08', 'cycle': '035'}
Debug 1549293663.934 End XML:IMAGe+ S02_C035_T02_P0001_M2_X2_E1.tiff {'blkID': '21', 'run': '2019-02-04_142954', 'exposure': '100', 'excitationColor': 'x2', 'point': '0001', 'blockTemperature': '59.9954,59.9933,60,60.001,60.0055,59.9893', 'lampTemperature': '62.0715', 'lamp': '90', 'sampleVolume': '10', 'step': '02', 'emissionColor': 'm2', 'exposureIndex': '1', 'time': '1549293663.901', 'sampleTemperature': '59.9992,59.9987,59.9987,59.9979,59.9984,59.9987', 'stage': '02', 'coverTemperature': '105.08', 'cycle': '035'}
Debug 1549293663.947 CAMera:ACQuire start exposure
Time 1549293663.967 -elapsed=4511 -active=4406 -remaining=1916
Temperature 1549293663.970 -sample=60.0,60.0,60.0,60.0,60.0,60.0 -heatsink=40.2 -cover=104.9 -block=60.0,60.0,60.0,60.0,60.0,60.0
LEDStatus 1549293664.072 Temperature:62.2463 Current:9.48814 Voltage:3.38873 JuncTemp:79.331
Debug 1549293664.526 CAMera:ACQuire end exposure
Info 1549293664.543 Capture end m2 x2
Info 1549293664.546 Capture start m2 x2
Image 1549293664.586 -run='2019-02-04_142954' -stage=2 -cycle=35 -step=2 -point=1  -emission=m2 -excitation=x2  -exposure=100 -lamp=90 -filepath='EXPERIMENTS:2019-02-04_142954/apldbio/sds/images/S02_C035_T02_P0001_M2_X2_E1.tiff'
Debug 1549293664.599 Start XML:IMAGe+ S02_C035_T02_P0001_M2_X2_E2.tiff {'blkID': '21', 'run': '2019-02-04_142954', 'exposure': '430', 'excitationColor': 'x2', 'point': '0001', 'blockTemperature': '59.9954,59.9933,60,60.001,60.0055,59.9893', 'lampTemperature': '62.0715', 'lamp': '90', 'sampleVolume': '10', 'step': '02', 'emissionColor': 'm2', 'exposureIndex': '2', 'time': '1549293664.563', 'sampleTemperature': '59.9992,59.9987,59.9987,59.9979,59.9984,59.9987', 'stage': '02', 'coverTemperature': '105.08', 'cycle': '035'}
Debug 1549293664.600 End XML:IMAGe+ S02_C035_T02_P0001_M2_X2_E2.tiff {'blkID': '21', 'run': '2019-02-04_142954', 'exposure': '430', 'excitationColor': 'x2', 'point': '0001', 'blockTemperature': '59.9954,59.9933,60,60.001,60.0055,59.9893', 'lampTemperature': '62.0715', 'lamp': '90', 'sampleVolume': '10', 'step': '02', 'emissionColor': 'm2', 'exposureIndex': '2', 'time': '1549293664.563', 'sampleTemperature': '59.9992,59.9987,59.9987,59.9979,59.9984,59.9987', 'stage': '02', 'coverTemperature': '105.08', 'cycle': '035'}
Debug 1549293664.614 CAMera:ACQuire start exposure
Time 1549293664.984 -elapsed=4512 -active=4407 -remaining=1915
Temperature 1549293664.973 -sample=60.0,60.0,60.0,60.0,60.0,60.0 -heatsink=40.2 -cover=105.0 -block=60.0,60.0,60.0,60.0,60.0,60.0
LEDStatus 1549293665.072 Temperature:62.2813 Current:9.48814 Voltage:3.39084 JuncTemp:79.3328
Debug 1549293665.393 CAMera:ACQuire end exposure
Info 1549293665.403 Capture end m2 x2
Image 1549293665.406 -run='2019-02-04_142954' -stage=2 -cycle=35 -step=2 -point=1  -emission=m2 -excitation=x2  -exposure=430 -lamp=90 -filepath='EXPERIMENTS:2019-02-04_142954/apldbio/sds/images/S02_C035_T02_P0001_M2_X2_E2.tiff'
Info 1549293665.406 Motor start m1 x1
Debug 1549293665.466 Start XML:NEW 2-35-2-1-m1-x1
Debug 1549293665.468 End XML:NEW 2-35-2-1-m1-x1
Debug 1549293665.694 LLAC ACK: Acknowledge (type=3), name=Unknown, dest=0x00, source=0x91, control=0x01, id=0x0000, msgid=0x63D1, data=[]
Debug 1549293665.695 LLAC ACK reply: Acknowledge (type=3), name=Unknown, dest=0x91, source=0x00, control=0x01, id=0x0000, msgid=0x63D1, data=[]
Debug 1549293665.711 LLAC ACK: Acknowledge (type=3), name=Unknown, dest=0x00, source=0x91, control=0x01, id=0x0000, msgid=0x63D3, data=[]
Debug 1549293665.712 LLAC ACK reply: Acknowledge (type=3), name=Unknown, dest=0x91, source=0x00, control=0x01, id=0x0000, msgid=0x63D3, data=[]
Info 1549293665.717 Motor end m1 x1
Info 1549293665.735 Emission Encoder -36 4500 Excitation Encoder -18 6750
Info 1549293665.739 Capture start m1 x1
Debug 1549293665.794 Start XML:IMAGe+ S02_C035_T02_P0001_M1_X1_E1.tiff {'blkID': '21', 'run': '2019-02-04_142954', 'exposure': '60', 'excitationColor': 'x1', 'point': '0001', 'blockTemperature': '59.9954,59.9933,60,60.001,60.0055,59.9893', 'lampTemperature': '62.0715', 'lamp': '90', 'sampleVolume': '10', 'step': '02', 'emissionColor': 'm1', 'exposureIndex': '1', 'time': '1549293665.761', 'sampleTemperature': '59.9992,59.9987,59.9987,59.9979,59.9984,59.9987', 'stage': '02', 'coverTemperature': '105.08', 'cycle': '035'}
Debug 1549293665.795 End XML:IMAGe+ S02_C035_T02_P0001_M1_X1_E1.tiff {'blkID': '21', 'run': '2019-02-04_142954', 'exposure': '60', 'excitationColor': 'x1', 'point': '0001', 'blockTemperature': '59.9954,59.9933,60,60.001,60.0055,59.9893', 'lampTemperature': '62.0715', 'lamp': '90', 'sampleVolume': '10', 'step': '02', 'emissionColor': 'm1', 'exposureIndex': '1', 'time': '1549293665.761', 'sampleTemperature': '59.9992,59.9987,59.9987,59.9979,59.9984,59.9987', 'stage': '02', 'coverTemperature': '105.08', 'cycle': '035'}
Debug 1549293665.809 CAMera:ACQuire start exposure
Time 1549293665.969 -elapsed=4513 -active=4408 -remaining=1914
Temperature 1549293665.969 -sample=60.0,60.0,60.0,60.0,60.0,60.0 -heatsink=40.2 -cover=105.1 -block=60.0,60.0,60.0,60.0,60.0,60.0
LEDStatus 1549293666.072 Temperature:62.3861 Current:9.49889 Voltage:3.38873 JuncTemp:79.3728
Debug 1549293666.363 CAMera:ACQuire end exposure
Info 1549293666.373 Capture end m1 x1
Image 1549293666.376 -run='2019-02-04_142954' -stage=2 -cycle=35 -step=2 -point=1  -emission=m1 -excitation=x1  -exposure=60 -lamp=90 -filepath='EXPERIMENTS:2019-02-04_142954/apldbio/sds/images/S02_C035_T02_P0001_M1_X1_E1.tiff'
Info 1549293666.376 Capture start m1 x1
Debug 1549293666.429 Start XML:IMAGe+ S02_C035_T02_P0001_M1_X1_E2.tiff {'blkID': '21', 'run': '2019-02-04_142954', 'exposure': '175', 'excitationColor': 'x1', 'point': '0001', 'blockTemperature': '59.9954,59.9933,60,60.001,60.0055,59.9893', 'lampTemperature': '62.0715', 'lamp': '90', 'sampleVolume': '10', 'step': '02', 'emissionColor': 'm1', 'exposureIndex': '2', 'time': '1549293666.395', 'sampleTemperature': '59.9992,59.9987,59.9987,59.9979,59.9984,59.9987', 'stage': '02', 'coverTemperature': '105.08', 'cycle': '035'}
Debug 1549293666.430 End XML:IMAGe+ S02_C035_T02_P0001_M1_X1_E2.tiff {'blkID': '21', 'run': '2019-02-04_142954', 'exposure': '175', 'excitationColor': 'x1', 'point': '0001', 'blockTemperature': '59.9954,59.9933,60,60.001,60.0055,59.9893', 'lampTemperature': '62.0715', 'lamp': '90', 'sampleVolume': '10', 'step': '02', 'emissionColor': 'm1', 'exposureIndex': '2', 'time': '1549293666.395', 'sampleTemperature': '59.9992,59.9987,59.9987,59.9979,59.9984,59.9987', 'stage': '02', 'coverTemperature': '105.08', 'cycle': '035'}
Debug 1549293666.444 CAMera:ACQuire start exposure
Time 1549293666.974 -elapsed=4514 -active=4409 -remaining=1913
Temperature 1549293666.985 -sample=60.0,60.0,60.0,60.0,60.0,60.0 -heatsink=40.1 -cover=105.0 -block=60.0,60.0,60.0,60.0,60.0,60.0
Debug 1549293667.073 CAMera:ACQuire end exposure
LEDStatus 1549293667.079 Temperature:62.3162 Current:9.42367 Voltage:3.39084 JuncTemp:79.2523
Image 1549293667.088 -run='2019-02-04_142954' -stage=2 -cycle=35 -step=2 -point=1  -emission=m1 -excitation=x1  -exposure=175 -lamp=90 -filepath='EXPERIMENTS:2019-02-04_142954/apldbio/sds/images/S02_C035_T02_P0001_M1_X1_E2.tiff'
Info 1549293667.090 Capture end m1 x1
Info 1549293667.094 Capture start m1 x1
Debug 1549293667.153 Start XML:IMAGe+ S02_C035_T02_P0001_M1_X1_E3.tiff {'blkID': '21', 'run': '2019-02-04_142954', 'exposure': '520', 'excitationColor': 'x1', 'point': '0001', 'blockTemperature': '59.9954,59.9933,60,60.001,60.0055,59.9893', 'lampTemperature': '62.0715', 'lamp': '90', 'sampleVolume': '10', 'step': '02', 'emissionColor': 'm1', 'exposureIndex': '3', 'time': '1549293667.113', 'sampleTemperature': '59.9992,59.9987,59.9987,59.9979,59.9984,59.9987', 'stage': '02', 'coverTemperature': '105.08', 'cycle': '035'}
Debug 1549293667.154 End XML:IMAGe+ S02_C035_T02_P0001_M1_X1_E3.tiff {'blkID': '21', 'run': '2019-02-04_142954', 'exposure': '520', 'excitationColor': 'x1', 'point': '0001', 'blockTemperature': '59.9954,59.9933,60,60.001,60.0055,59.9893', 'lampTemperature': '62.0715', 'lamp': '90', 'sampleVolume': '10', 'step': '02', 'emissionColor': 'm1', 'exposureIndex': '3', 'time': '1549293667.113', 'sampleTemperature': '59.9992,59.9987,59.9987,59.9979,59.9984,59.9987', 'stage': '02', 'coverTemperature': '105.08', 'cycle': '035'}
Debug 1549293667.169 CAMera:ACQuire start exposure
Time 1549293667.978 -elapsed=4515 -active=4410 -remaining=1912
Temperature 1549293667.973 -sample=60.0,60.0,60.0,60.0,60.0,60.0 -heatsink=40.3 -cover=104.9 -block=60.0,60.0,60.0,60.0,60.0,60.0
Debug 1549293667.997 CAMera:ACQuire end exposure
Info 1549293668.013 Capture end m1 x1
Image 1549293668.031 -run='2019-02-04_142954' -stage=2 -cycle=35 -step=2 -point=1  -emission=m1 -excitation=x1  -exposure=520 -lamp=90 -filepath='EXPERIMENTS:2019-02-04_142954/apldbio/sds/images/S02_C035_T02_P0001_M1_X1_E3.tiff'
Debug 1549293668.042 Start XML:WRITe+ 2-35-2-1-m5-x5 EXPERIMENTS:/2019-02-04_142954/apldbio/sds//quant/2-35-2-1-m5-x5.xml
Debug 1549293668.068 C: ISTAT?
Debug 1549293668.085 End XML:WRITe+ 2-35-2-1-m5-x5 EXPERIMENTS:/2019-02-04_142954/apldbio/sds//quant/2-35-2-1-m5-x5.xml
Debug 1549293668.087 Acquiring PA queue lock
Debug 1549293668.087 Acquired PA queue lock
Debug 1549293668.088 Released PA queue lock
Debug 1549293668.088 Acquiring palock[0] execution lock
Debug 1549293668.089 Acquired palock[0] execution lock
Debug 1549293668.110 S: OK ISTAT? Running
LEDStatus 1549293668.137 Temperature:62.3512 Current:9.44516 Voltage:3.39506 JuncTemp:79.3753
Debug 1549293668.142 TBC acquiring operative lock
Debug 1549293668.305 LLAC ACK: Acknowledge (type=3), name=Unknown, dest=0x00, source=0x91, control=0x01, id=0x0000, msgid=0x6410, data=[]
Debug 1549293668.305 LLAC ACK reply: Acknowledge (type=3), name=Unknown, dest=0x91, source=0x00, control=0x01, id=0x0000, msgid=0x6410, data=[]
Debug 1549293668.446 LLAC ACK: Acknowledge (type=3), name=Unknown, dest=0x00, source=0x91, control=0x01, id=0x0000, msgid=0x6414, data=[]
Debug 1549293668.447 LLAC ACK reply: Acknowledge (type=3), name=Unknown, dest=0x91, source=0x00, control=0x01, id=0x0000, msgid=0x6414, data=[]
Debug 1549293668.613 Released palock[0] execution lock
Preprocessing 1549293668.615 <quote.message>Input run configuration file: /data/vendor/IS/experiments/2019-02-04_142954/apldbio/sds/quant/2-35-2-1-m5-x5.xml
Block Type:  96Wells
Finished read calibration files
...run ROI Quantitation
ROI Quantitation done in 0.04363 seconds 
Quant files saved in /data/vendor/IS/experiments/2019-02-04_142954/apldbio/sds/quant
...run Preproc Quantitation task
Preproc Quantitation in 0.000287 seconds 
FilterData files saved in /data/vendor/IS/experiments/2019-02-04_142954/apldbio/sds/filter
Success: Preprocessing ok
</quote.message>
Debug 1549293668.633 Start XML:FilterDATa+ S02_C035_T02_P0001_M5_X5_filterdata.xml {}
Debug 1549293668.634 End XML:FilterDATa+ S02_C035_T02_P0001_M5_X5_filterdata.xml {}
Debug 1549293668.642 Start XML:WRITe+ 2-35-2-1-m3-x3 EXPERIMENTS:/2019-02-04_142954/apldbio/sds//quant/2-35-2-1-m3-x3.xml
Debug 1549293668.656 End XML:WRITe+ 2-35-2-1-m3-x3 EXPERIMENTS:/2019-02-04_142954/apldbio/sds//quant/2-35-2-1-m3-x3.xml
Debug 1549293668.658 Acquiring PA queue lock
Debug 1549293668.658 Acquired PA queue lock
Debug 1549293668.659 Released PA queue lock
Debug 1549293668.659 Acquiring palock[1] execution lock
Debug 1549293668.659 Acquired palock[1] execution lock
Time 1549293668.973 -elapsed=4516 -active=4411 -remaining=1911
Temperature 1549293668.972 -sample=60.0,60.0,60.0,60.0,60.0,60.0 -heatsink=40.2 -cover=105.0 -block=60.0,60.0,60.0,60.0,60.0,60.0
LEDStatus 1549293669.073 Temperature:62.2813 Current:9.4774 Voltage:3.39506 JuncTemp:79.3397
Debug 1549293669.160 Released palock[1] execution lock
Preprocessing 1549293669.162 <quote.message>Input run configuration file: /data/vendor/IS/experiments/2019-02-04_142954/apldbio/sds/quant/2-35-2-1-m3-x3.xml
Block Type:  96Wells
Finished read calibration files
...run ROI Quantitation
ROI Quantitation done in 0.044567 seconds 
Quant files saved in /data/vendor/IS/experiments/2019-02-04_142954/apldbio/sds/quant
...run Preproc Quantitation task
Preproc Quantitation in 0.00029 seconds 
FilterData files saved in /data/vendor/IS/experiments/2019-02-04_142954/apldbio/sds/filter
Success: Preprocessing ok
</quote.message>
Debug 1549293669.181 Start XML:FilterDATa+ S02_C035_T02_P0001_M3_X3_filterdata.xml {}
Debug 1549293669.182 End XML:FilterDATa+ S02_C035_T02_P0001_M3_X3_filterdata.xml {}
Debug 1549293669.191 Start XML:WRITe+ 2-35-2-1-m4-x4 EXPERIMENTS:/2019-02-04_142954/apldbio/sds//quant/2-35-2-1-m4-x4.xml
Debug 1549293669.207 End XML:WRITe+ 2-35-2-1-m4-x4 EXPERIMENTS:/2019-02-04_142954/apldbio/sds//quant/2-35-2-1-m4-x4.xml
Debug 1549293669.209 Acquiring PA queue lock
Debug 1549293669.210 Acquired PA queue lock
Debug 1549293669.210 Released PA queue lock
Debug 1549293669.210 Acquiring palock[0] execution lock
Debug 1549293669.211 Acquired palock[0] execution lock
Debug 1549293669.692 Released palock[0] execution lock
Preprocessing 1549293669.695 <quote.message>Input run configuration file: /data/vendor/IS/experiments/2019-02-04_142954/apldbio/sds/quant/2-35-2-1-m4-x4.xml
Block Type:  96Wells
Finished read calibration files
...run ROI Quantitation
ROI Quantitation done in 0.043533 seconds 
Quant files saved in /data/vendor/IS/experiments/2019-02-04_142954/apldbio/sds/quant
...run Preproc Quantitation task
Preproc Quantitation in 0.000297 seconds 
FilterData files saved in /data/vendor/IS/experiments/2019-02-04_142954/apldbio/sds/filter
Success: Preprocessing ok
</quote.message>
Debug 1549293669.713 Start XML:FilterDATa+ S02_C035_T02_P0001_M4_X4_filterdata.xml {}
Debug 1549293669.714 End XML:FilterDATa+ S02_C035_T02_P0001_M4_X4_filterdata.xml {}
Debug 1549293669.723 Start XML:WRITe+ 2-35-2-1-m2-x2 EXPERIMENTS:/2019-02-04_142954/apldbio/sds//quant/2-35-2-1-m2-x2.xml
Debug 1549293669.737 End XML:WRITe+ 2-35-2-1-m2-x2 EXPERIMENTS:/2019-02-04_142954/apldbio/sds//quant/2-35-2-1-m2-x2.xml
Debug 1549293669.739 Acquiring PA queue lock
Debug 1549293669.740 Acquired PA queue lock
Debug 1549293669.740 Released PA queue lock
Debug 1549293669.740 Acquiring palock[1] execution lock
Debug 1549293669.741 Acquired palock[1] execution lock
Time 1549293669.972 -elapsed=4517 -active=4412 -remaining=1910
Temperature 1549293669.965 -sample=60.0,60.0,60.0,60.0,60.0,60.0 -heatsink=39.8 -cover=105.0 -block=60.0,60.0,60.0,60.0,60.0,60.0
LEDStatus 1549293670.075 Temperature:62.2813 Current:9.46665 Voltage:3.39506 JuncTemp:79.2818
Debug 1549293670.226 Released palock[1] execution lock
Preprocessing 1549293670.229 <quote.message>Input run configuration file: /data/vendor/IS/experiments/2019-02-04_142954/apldbio/sds/quant/2-35-2-1-m2-x2.xml
Block Type:  96Wells
Finished read calibration files
...run ROI Quantitation
ROI Quantitation done in 0.043494 seconds 
Quant files saved in /data/vendor/IS/experiments/2019-02-04_142954/apldbio/sds/quant
...run Preproc Quantitation task
Preproc Quantitation in 0.000286 seconds 
FilterData files saved in /data/vendor/IS/experiments/2019-02-04_142954/apldbio/sds/filter
Success: Preprocessing ok
</quote.message>
Debug 1549293670.247 Start XML:FilterDATa+ S02_C035_T02_P0001_M2_X2_filterdata.xml {}
Debug 1549293670.247 End XML:FilterDATa+ S02_C035_T02_P0001_M2_X2_filterdata.xml {}
Debug 1549293670.256 Start XML:WRITe+ 2-35-2-1-m1-x1 EXPERIMENTS:/2019-02-04_142954/apldbio/sds//quant/2-35-2-1-m1-x1.xml
Debug 1549293670.275 End XML:WRITe+ 2-35-2-1-m1-x1 EXPERIMENTS:/2019-02-04_142954/apldbio/sds//quant/2-35-2-1-m1-x1.xml
Debug 1549293670.277 Acquiring PA queue lock
Debug 1549293670.277 Acquired PA queue lock
Debug 1549293670.277 Released PA queue lock
Debug 1549293670.278 Acquiring palock[0] execution lock
Debug 1549293670.278 Acquired palock[0] execution lock
Debug 1549293670.792 Released palock[0] execution lock
Preprocessing 1549293670.796 <quote.message>Input run configuration file: /data/vendor/IS/experiments/2019-02-04_142954/apldbio/sds/quant/2-35-2-1-m1-x1.xml
Block Type:  96Wells
Finished read calibration files
...run ROI Quantitation
ROI Quantitation done in 0.06577 seconds 
Quant files saved in /data/vendor/IS/experiments/2019-02-04_142954/apldbio/sds/quant
...run Preproc Quantitation task
Preproc Quantitation in 0.000332 seconds 
FilterData files saved in /data/vendor/IS/experiments/2019-02-04_142954/apldbio/sds/filter
Success: Preprocessing ok
</quote.message>
Debug 1549293670.814 Start XML:FilterDATa+ S02_C035_T02_P0001_M1_X1_filterdata.xml {}
Debug 1549293670.815 End XML:FilterDATa+ S02_C035_T02_P0001_M1_X1_filterdata.xml {}
Debug 1549293670.831 Start XML:WRITe+ S2-C35-T2-P1 EXPERIMENTS:/2019-02-04_142954/apldbio/sds//filter/2-35-2-1.xml
Debug 1549293670.840 End XML:WRITe+ S2-C35-T2-P1 EXPERIMENTS:/2019-02-04_142954/apldbio/sds//filter/2-35-2-1.xml
Info 1549293670.845 Run ePA here for multicomponent. Ensured that dye are assigned
Debug 1549293670.847 Acquiring PA queue lock
Debug 1549293670.847 Acquired PA queue lock
Debug 1549293670.847 Released PA queue lock
Debug 1549293670.848 Acquiring palock[1] execution lock
Debug 1549293670.848 Acquired palock[1] execution lock
Time 1549293670.973 -elapsed=4518 -active=4413 -remaining=1909
Temperature 1549293670.965 -sample=60.0,60.0,60.0,60.0,60.0,60.0 -heatsink=39.9 -cover=105.0 -block=60.0,60.0,60.0,60.0,60.0,60.0
LEDStatus 1549293671.073 Temperature:62.2463 Current:9.45591 Voltage:3.39506 JuncTemp:79.3098
Debug 1549293671.402 Released palock[1] execution lock
Preprocessing 1549293671.405 <quote.message>Input run configuration file: /data/vendor/IS/experiments/2019-02-04_142954/apldbio/sds/filter/2-35-2-1.xml
Block Type:  96Wells
...run Preproc MultiComponent task
Preproc MultiComponent in 0.006107 seconds 
MultiComponentData files saved in /data/vendor/IS/experiments/2019-02-04_142954/apldbio/sds/multicomponent
Success: Preprocessing ok
</quote.message>
Run 1549293671.454 Collected -run="2019-02-04_142954" -stage=2 -cycle=35 -step=2 -point=1
Debug 1549293671.457 C: EXP:LIST? -verbose 2019-02-04_142954/apldbio/sds/quant/S02_C035_T02_P0001*
Debug 1549293671.473 <quote.message>S: OK EXP:LIST? -verbose 2019-02-04_142954/apldbio/sds/quant/S02_C035_T02_P0001* <quote.reply>
s: "2019-02-04_142954/apldbio/sds/quant/S02_C035_T02_P0001_M1_X1_E1.quant" -type=file -size=4194 -mtime=1549293670.76 -atime=1549293670.76 -ctime=1549293670.76
s: "2019-02-04_142954/apldbio/sds/quant/S02_C035_T02_P0001_M1_X1_E2.quant" -type=file -size=4276 -mtime=1549293670.76 -atime=1549293670.76 -ctime=1549293670.76
s: "2019-02-04_142954/apldbio/sds/quant/S02_C035_T02_P0001_M1_X1_E3.quant" -type=file -size=4414 -mtime=1549293670.77 -atime=1549293670.76 -ctime=1549293670.77
s: "2019-02-04_142954/apldbio/sds/quant/S02_C035_T02_P0001_M2_X2_E1.quant" -type=file -size=4195 -mtime=1549293670.2 -atime=1549293670.19 -ctime=1549293670.2
s: "2019-02-04_142954/apldbio/sds/quant/S02_C035_T02_P0001_M2_X2_E2.quant" -type=file -size=4270 -mtime=1549293670.2 -atime=1549293670.2 -ctime=1549293670.2
s: "2019-02-04_142954/apldbio/sds/quant/S02_C035_T02_P0001_M3_X3_E1.quant" -type=file -size=4195 -mtime=1549293669.13 -atime=1549293669.13 -ctime=1549293669.13
s: "2019-02-04_142954/apldbio/sds/quant/S02_C035_T02_P0001_M3_X3_E2.quant" -type=file -size=4195 -mtime=1549293669.14 -atime=1549293669.13 -ctime=1549293669.14
s: "2019-02-04_142954/apldbio/sds/quant/S02_C035_T02_P0001_M4_X4_E1.quant" -type=file -size=4195 -mtime=1549293669.66 -atime=1549293669.66 -ctime=1549293669.66
s: "2019-02-04_142954/apldbio/sds/quant/S02_C035_T02_P0001_M4_X4_E2.quant" -type=file -size=4253 -mtime=1549293669.67 -atime=1549293669.66 -ctime=1549293669.67
s: "2019-02-04_142954/apldbio/sds/quant/S02_C035_T02_P0001_M5_X5_E1.quant" -type=file -size=4195 -mtime=1549293668.58 -atime=1549293668.58 -ctime=1549293668.58
s: "2019-02-04_142954/apldbio/sds/quant/S02_C035_T02_P0001_M5_X5_E2.quant" -type=file -size=4195 -mtime=1549293668.59 -atime=1549293668.59 -ctime=1549293668.59
s: </quote.reply></quote.message>
Debug 1549293671.477 C: ACCess CONTROLLER
Info 1549293671.478 Access notification: [System] Access -sessionid=585 -level=Controller -exclusive=False
System 1549293671.478 Access -sessionid=585 -level=Controller -exclusive=False
Debug 1549293671.479 S: OK ACCess CONTROLLER
Debug 1549293671.481 C: EXP:READ? -encoding=plain 2019-02-04_142954/apldbio/sds/quant/S02_C035_T02_P0001_M1_X1_E1.quant
Debug 1549293671.482 S: OK EXP:READ? -encoding=plain 2019-02-04_142954/apldbio/sds/quant/S02_C035_T02_P0001_M1_X1_E1.quant
Debug 1549293671.486 C: EXP:READ? -encoding=plain 2019-02-04_142954/apldbio/sds/quant/S02_C035_T02_P0001_M1_X1_E2.quant
Debug 1549293671.488 S: OK EXP:READ? -encoding=plain 2019-02-04_142954/apldbio/sds/quant/S02_C035_T02_P0001_M1_X1_E2.quant
Debug 1549293671.492 C: EXP:READ? -encoding=plain 2019-02-04_142954/apldbio/sds/quant/S02_C035_T02_P0001_M1_X1_E3.quant
Debug 1549293671.493 S: OK EXP:READ? -encoding=plain 2019-02-04_142954/apldbio/sds/quant/S02_C035_T02_P0001_M1_X1_E3.quant
Debug 1549293671.497 C: EXP:READ? -encoding=plain 2019-02-04_142954/apldbio/sds/quant/S02_C035_T02_P0001_M2_X2_E1.quant
Debug 1549293671.498 S: OK EXP:READ? -encoding=plain 2019-02-04_142954/apldbio/sds/quant/S02_C035_T02_P0001_M2_X2_E1.quant
Debug 1549293671.502 C: EXP:READ? -encoding=plain 2019-02-04_142954/apldbio/sds/quant/S02_C035_T02_P0001_M2_X2_E2.quant
Debug 1549293671.503 S: OK EXP:READ? -encoding=plain 2019-02-04_142954/apldbio/sds/quant/S02_C035_T02_P0001_M2_X2_E2.quant
Debug 1549293671.507 C: FIL:COP EXPERIMENTS:2019-02-04_142954/apldbio/sds/multicomponent/S02_C035_T02_P0001_multicomponentdata.xml PUBLIC_RUN_COMPLETE:working/2019-02-04_142954/apldbio/sds/multicomponent/S02_C035_T02_P0001_multicomponentdata.xml
Debug 1549293671.509 C: EXP:READ? -encoding=plain 2019-02-04_142954/apldbio/sds/quant/S02_C035_T02_P0001_M3_X3_E1.quant
Debug 1549293671.512 S: OK FIL:COP EXPERIMENTS:2019-02-04_142954/apldbio/sds/multicomponent/S02_C035_T02_P0001_multicomponentdata.xml PUBLIC_RUN_COMPLETE:working/2019-02-04_142954/apldbio/sds/multicomponent/S02_C035_T02_P0001_multicomponentdata.xml
Debug 1549293671.513 S: OK EXP:READ? -encoding=plain 2019-02-04_142954/apldbio/sds/quant/S02_C035_T02_P0001_M3_X3_E1.quant
Debug 1549293671.518 C: EXP:READ? -encoding=plain 2019-02-04_142954/apldbio/sds/quant/S02_C035_T02_P0001_M3_X3_E2.quant
Debug 1549293671.519 C: ACCess OBSERVER
Debug 1549293671.521 S: OK EXP:READ? -encoding=plain 2019-02-04_142954/apldbio/sds/quant/S02_C035_T02_P0001_M3_X3_E2.quant
Info 1549293671.520 Access notification: [System] Access -sessionid=585 -level=Observer -exclusive=False
System 1549293671.522 Access -sessionid=585 -level=Observer -exclusive=False
Debug 1549293671.523 S: OK ACCess OBSERVER
Debug 1549293671.524 C: EXP:READ? -encoding=plain 2019-02-04_142954/apldbio/sds/quant/S02_C035_T02_P0001_M4_X4_E1.quant
Debug 1549293671.526 S: OK EXP:READ? -encoding=plain 2019-02-04_142954/apldbio/sds/quant/S02_C035_T02_P0001_M4_X4_E1.quant
Debug 1549293671.530 C: EXP:READ? -encoding=plain 2019-02-04_142954/apldbio/sds/quant/S02_C035_T02_P0001_M4_X4_E2.quant
Debug 1549293671.532 S: OK EXP:READ? -encoding=plain 2019-02-04_142954/apldbio/sds/quant/S02_C035_T02_P0001_M4_X4_E2.quant
Debug 1549293671.536 C: EXP:READ? -encoding=plain 2019-02-04_142954/apldbio/sds/quant/S02_C035_T02_P0001_M5_X5_E1.quant
Debug 1549293671.538 C: FIL:LIST? -verbose EXPERIMENTS:/2019-02-04_142954/apldbio/sds/quant/S02_C035_T02_P0001_*E1.quant
Debug 1549293671.540 S: OK EXP:READ? -encoding=plain 2019-02-04_142954/apldbio/sds/quant/S02_C035_T02_P0001_M5_X5_E1.quant
Debug 1549293671.548 C: EXP:READ? -encoding=plain 2019-02-04_142954/apldbio/sds/quant/S02_C035_T02_P0001_M5_X5_E2.quant
Debug 1549293671.550 S: OK EXP:READ? -encoding=plain 2019-02-04_142954/apldbio/sds/quant/S02_C035_T02_P0001_M5_X5_E2.quant
Debug 1549293671.554 <quote.message>S: OK FIL:LIST? -verbose EXPERIMENTS:/2019-02-04_142954/apldbio/sds/quant/S02_C035_T02_P0001_*E1.quant <quote.reply>
s: "experiments:2019-02-04_142954/apldbio/sds/quant/S02_C035_T02_P0001_M1_X1_E1.quant" -type=file -size=4194 -mtime=1549293670.76 -atime=1549293670.76 -ctime=1549293670.76
s: "experiments:2019-02-04_142954/apldbio/sds/quant/S02_C035_T02_P0001_M2_X2_E1.quant" -type=file -size=4195 -mtime=1549293670.2 -atime=1549293670.19 -ctime=1549293670.2
s: "experiments:2019-02-04_142954/apldbio/sds/quant/S02_C035_T02_P0001_M3_X3_E1.quant" -type=file -size=4195 -mtime=1549293669.13 -atime=1549293669.13 -ctime=1549293669.13
s: "experiments:2019-02-04_142954/apldbio/sds/quant/S02_C035_T02_P0001_M4_X4_E1.quant" -type=file -size=4195 -mtime=1549293669.66 -atime=1549293669.66 -ctime=1549293669.66
s: "experiments:2019-02-04_142954/apldbio/sds/quant/S02_C035_T02_P0001_M5_X5_E1.quant" -type=file -size=4195 -mtime=1549293668.58 -atime=1549293668.58 -ctime=1549293668.58
s: </quote.reply></quote.message>
Debug 1549293671.566 C: ACCess CONTROLLER
Info 1549293671.567 Access notification: [System] Access -sessionid=585 -level=Controller -exclusive=False
System 1549293671.567 Access -sessionid=585 -level=Controller -exclusive=False
Debug 1549293671.568 S: OK ACCess CONTROLLER
Debug 1549293671.589 C: FIL:COP EXPERIMENTS:2019-02-04_142954/apldbio/sds/quant/S02_C035_T02_P0001_M1_X1_E1.quant PUBLIC_RUN_COMPLETE:working/2019-02-04_142954/apldbio/sds/quant/S02_C035_T02_P0001_M1_X1_E1.quant
Debug 1549293671.594 S: OK FIL:COP EXPERIMENTS:2019-02-04_142954/apldbio/sds/quant/S02_C035_T02_P0001_M1_X1_E1.quant PUBLIC_RUN_COMPLETE:working/2019-02-04_142954/apldbio/sds/quant/S02_C035_T02_P0001_M1_X1_E1.quant
Debug 1549293671.599 C: ACCess OBSERVER
Info 1549293671.600 Access notification: [System] Access -sessionid=585 -level=Observer -exclusive=False
System 1549293671.601 Access -sessionid=585 -level=Observer -exclusive=False
Debug 1549293671.601 S: OK ACCess OBSERVER
Debug 1549293671.608 C: ACCess CONTROLLER
Info 1549293671.609 Access notification: [System] Access -sessionid=585 -level=Controller -exclusive=False
System 1549293671.609 Access -sessionid=585 -level=Controller -exclusive=False
Debug 1549293671.610 S: OK ACCess CONTROLLER
Debug 1549293671.631 C: FIL:COP EXPERIMENTS:2019-02-04_142954/apldbio/sds/quant/S02_C035_T02_P0001_M2_X2_E1.quant PUBLIC_RUN_COMPLETE:working/2019-02-04_142954/apldbio/sds/quant/S02_C035_T02_P0001_M2_X2_E1.quant
Debug 1549293671.636 S: OK FIL:COP EXPERIMENTS:2019-02-04_142954/apldbio/sds/quant/S02_C035_T02_P0001_M2_X2_E1.quant PUBLIC_RUN_COMPLETE:working/2019-02-04_142954/apldbio/sds/quant/S02_C035_T02_P0001_M2_X2_E1.quant
Debug 1549293671.642 C: ACCess OBSERVER
Info 1549293671.642 Access notification: [System] Access -sessionid=585 -level=Observer -exclusive=False
System 1549293671.643 Access -sessionid=585 -level=Observer -exclusive=False
Debug 1549293671.644 S: OK ACCess OBSERVER
Debug 1549293671.651 C: ACCess CONTROLLER
Info 1549293671.651 Access notification: [System] Access -sessionid=585 -level=Controller -exclusive=False
System 1549293671.652 Access -sessionid=585 -level=Controller -exclusive=False
Debug 1549293671.652 S: OK ACCess CONTROLLER
Debug 1549293671.673 C: FIL:COP EXPERIMENTS:2019-02-04_142954/apldbio/sds/quant/S02_C035_T02_P0001_M3_X3_E1.quant PUBLIC_RUN_COMPLETE:working/2019-02-04_142954/apldbio/sds/quant/S02_C035_T02_P0001_M3_X3_E1.quant
Debug 1549293671.678 S: OK FIL:COP EXPERIMENTS:2019-02-04_142954/apldbio/sds/quant/S02_C035_T02_P0001_M3_X3_E1.quant PUBLIC_RUN_COMPLETE:working/2019-02-04_142954/apldbio/sds/quant/S02_C035_T02_P0001_M3_X3_E1.quant
Debug 1549293671.684 C: ACCess OBSERVER
Info 1549293671.684 Access notification: [System] Access -sessionid=585 -level=Observer -exclusive=False
System 1549293671.685 Access -sessionid=585 -level=Observer -exclusive=False
Debug 1549293671.685 S: OK ACCess OBSERVER
Debug 1549293671.692 C: ACCess CONTROLLER
Info 1549293671.693 Access notification: [System] Access -sessionid=585 -level=Controller -exclusive=False
System 1549293671.693 Access -sessionid=585 -level=Controller -exclusive=False
Debug 1549293671.694 S: OK ACCess CONTROLLER
Debug 1549293671.714 C: FIL:COP EXPERIMENTS:2019-02-04_142954/apldbio/sds/quant/S02_C035_T02_P0001_M4_X4_E1.quant PUBLIC_RUN_COMPLETE:working/2019-02-04_142954/apldbio/sds/quant/S02_C035_T02_P0001_M4_X4_E1.quant
Debug 1549293671.719 S: OK FIL:COP EXPERIMENTS:2019-02-04_142954/apldbio/sds/quant/S02_C035_T02_P0001_M4_X4_E1.quant PUBLIC_RUN_COMPLETE:working/2019-02-04_142954/apldbio/sds/quant/S02_C035_T02_P0001_M4_X4_E1.quant
Debug 1549293671.725 C: ACCess OBSERVER
Info 1549293671.726 Access notification: [System] Access -sessionid=585 -level=Observer -exclusive=False
System 1549293671.726 Access -sessionid=585 -level=Observer -exclusive=False
Debug 1549293671.727 S: OK ACCess OBSERVER
Debug 1549293671.734 C: ACCess CONTROLLER
Info 1549293671.734 Access notification: [System] Access -sessionid=585 -level=Controller -exclusive=False
System 1549293671.735 Access -sessionid=585 -level=Controller -exclusive=False
Debug 1549293671.736 S: OK ACCess CONTROLLER
Debug 1549293671.756 C: FIL:COP EXPERIMENTS:2019-02-04_142954/apldbio/sds/quant/S02_C035_T02_P0001_M5_X5_E1.quant PUBLIC_RUN_COMPLETE:working/2019-02-04_142954/apldbio/sds/quant/S02_C035_T02_P0001_M5_X5_E1.quant
Debug 1549293671.761 S: OK FIL:COP EXPERIMENTS:2019-02-04_142954/apldbio/sds/quant/S02_C035_T02_P0001_M5_X5_E1.quant PUBLIC_RUN_COMPLETE:working/2019-02-04_142954/apldbio/sds/quant/S02_C035_T02_P0001_M5_X5_E1.quant
Debug 1549293671.766 C: ACCess OBSERVER
Info 1549293671.767 Access notification: [System] Access -sessionid=585 -level=Observer -exclusive=False
System 1549293671.767 Access -sessionid=585 -level=Observer -exclusive=False
Debug 1549293671.768 S: OK ACCess OBSERVER
Time 1549293671.968 -elapsed=4519 -active=4414 -remaining=1908
Temperature 1549293671.972 -sample=60.0,60.0,60.0,60.0,60.0,60.0 -heatsink=39.7 -cover=105.0 -block=60.0,60.0,60.0,60.0,60.0,60.0
LEDStatus 1549293672.073 Temperature:62.1764 Current:9.49889 Voltage:3.40139 JuncTemp:79.2841
Time 1549293672.967 -elapsed=4520 -active=4415 -remaining=1907
Temperature 1549293672.971 -sample=60.0,60.0,60.0,60.0,60.0,60.0 -heatsink=39.8 -cover=105.0 -block=60.0,60.0,60.0,60.0,60.0,60.0
LEDStatus 1549293673.073 Temperature:62.2463 Current:9.4774 Voltage:3.38661 JuncTemp:79.326
Debug 1549293673.088 C: ISTAT?
Debug 1549293673.104 S: OK ISTAT? Running
Time 1549293673.967 -elapsed=4521 -active=4416 -remaining=1906
Temperature 1549293673.971 -sample=60.0,60.0,60.0,60.0,60.0,60.0 -heatsink=39.9 -cover=105.0 -block=60.0,60.0,60.0,60.0,60.0,60.0
LEDStatus 1549293674.072 Temperature:62.2114 Current:9.4774 Voltage:3.40139 JuncTemp:79.2261
Time 1549293674.967 -elapsed=4522 -active=4417 -remaining=1905
Temperature 1549293674.971 -sample=60.0,60.0,60.0,60.0,60.0,60.0 -heatsink=39.8 -cover=105.0 -block=60.0,60.0,60.0,60.0,60.0,60.0
LEDStatus 1549293675.073 Temperature:62.2114 Current:9.48814 Voltage:3.39084 JuncTemp:79.1962
Time 1549293675.967 -elapsed=4523 -active=4418 -remaining=1904
Temperature 1549293675.972 -sample=60.0,60.0,60.0,60.0,60.0,60.0 -heatsink=39.6 -cover=105.0 -block=60.0,60.0,60.0,60.0,60.0,60.0
LEDStatus 1549293676.072 Temperature:62.1764 Current:9.45591 Voltage:3.39928 JuncTemp:79.2156
Time 1549293676.974 -elapsed=4524 -active=4419 -remaining=1903
Temperature 1549293676.986 -sample=60.0,60.0,60.0,60.0,60.0,60.0 -heatsink=39.8 -cover=105.0 -block=60.0,60.0,60.0,60.0,60.0,60.0
LEDStatus 1549293677.072 Temperature:62.1414 Current:9.4774 Voltage:3.39506 JuncTemp:79.2648
Debug 1549293677.263 TBC _holding invoked.
Debug 1549293677.264 TBC acquired unhold lock
Debug 1549293677.264 TBC releasing operative lock
Debug 1549293677.265 TBC acquired operative lock
Debug 1549293677.317 TBC acquiring operative lock
Info 1549293677.266 TBC:HOLD starting 0.000000s hold
Debug 1549293677.318 TBC _holding invoked.
Debug 1549293677.318 TBC acquiring unhold lock
Debug 1549293677.318 TBC acquired unhold lock
Debug 1549293677.319 TBC releasing operative lock
Debug 1549293677.319 TBC acquired operative lock
Info 1549293677.322 TBC:SETTing ramping "Zone1" from 60.0 to 95.0 (rate=1.600, timeout=65.6, msgid=0x64C0)
Info 1549293677.322 TBC:SETTing ramping "Zone2" from 60.0 to 95.0 (rate=1.600, timeout=65.6, msgid=0x64C1)
Info 1549293677.323 TBC:SETTing ramping "Zone3" from 60.0 to 95.0 (rate=1.600, timeout=65.6, msgid=0x64C2)
Info 1549293677.324 TBC:SETTing ramping "Zone4" from 60.0 to 95.0 (rate=1.600, timeout=65.6, msgid=0x64C3)
Info 1549293677.324 TBC:SETTing ramping "Zone5" from 60.0 to 95.0 (rate=1.600, timeout=65.6, msgid=0x64C4)
Info 1549293677.325 TBC:SETTing ramping "Zone6" from 60.0 to 95.0 (rate=1.600, timeout=65.6, msgid=0x64C5)
Run 1549293677.404 Cycle 36
Run 1549293677.477 Step 1
Run 1549293677.488 Ramping -zones=Zone1,Zone2,Zone3,Zone4,Zone5,Zone6 -targets=95.000,95.000,95.000,95.000,95.000,95.000 -rates=1.600,1.600,1.600,1.600,1.600,1.600
Time 1549293677.980 -elapsed=4525 -active=4420 -remaining=1904
Temperature 1549293677.974 -sample=60.1,60.1,60.1,60.1,60.1,60.1 -heatsink=39.7 -cover=105.0 -block=61.0,60.8,61.0,60.9,61.0,60.9
Debug 1549293678.066 C: ISTAT?
Debug 1549293678.079 S: OK ISTAT? Running
LEDStatus 1549293678.089 Temperature:62.0715 Current:9.41292 Voltage:3.39506 JuncTemp:79.2598
Time 1549293678.967 -elapsed=4526 -active=4421 -remaining=1903
Temperature 1549293678.971 -sample=61.6,61.6,61.7,61.6,61.6,61.5 -heatsink=39.7 -cover=105.0 -block=66.7,66.7,66.8,66.7,66.8,66.5
LEDStatus 1549293679.072 Temperature:62.1414 Current:9.44516 Voltage:3.39295 JuncTemp:79.2629
Time 1549293679.967 -elapsed=4527 -active=4422 -remaining=1902
Temperature 1549293679.972 -sample=64.3,64.3,64.3,64.2,64.3,64.2 -heatsink=39.7 -cover=104.9 -block=68.8,69.0,68.7,68.6,68.9,68.9
LEDStatus 1549293680.072 Temperature:62.1764 Current:9.49889 Voltage:3.39506 JuncTemp:79.2841
Time 1549293680.980 -elapsed=4528 -active=4423 -remaining=1901
Temperature 1549293680.973 -sample=66.0,66.1,66.0,65.9,66.0,66.0 -heatsink=39.7 -cover=105.0 -block=68.9,68.9,68.9,68.9,68.9,69.0
LEDStatus 1549293681.072 Temperature:62.0715 Current:9.45591 Voltage:3.39717 JuncTemp:79.0895
Time 1549293681.974 -elapsed=4529 -active=4424 -remaining=1900
Temperature 1549293681.985 -sample=67.6,67.6,67.6,67.6,67.6,67.6 -heatsink=39.7 -cover=105.0 -block=71.1,71.0,71.1,71.2,71.1,71.0
LEDStatus 1549293682.072 Temperature:62.1064 Current:9.48814 Voltage:3.39506 JuncTemp:79.0876
Time 1549293682.974 -elapsed=4530 -active=4425 -remaining=1899
Temperature 1549293682.981 -sample=69.4,69.4,69.4,69.4,69.5,69.4 -heatsink=39.5 -cover=105.0 -block=73.2,73.2,73.1,73.0,73.2,73.2
Debug 1549293683.068 C: ISTAT?
Debug 1549293683.080 S: OK ISTAT? Running
LEDStatus 1549293683.087 Temperature:62.0365 Current:9.45591 Voltage:3.39717 JuncTemp:79.0826
Time 1549293683.979 -elapsed=4531 -active=4426 -remaining=1898
Temperature 1549293683.973 -sample=71.2,71.2,71.1,71.1,71.2,71.2 -heatsink=39.6 -cover=105.0 -block=74.4,74.5,74.3,74.3,74.4,74.5
LEDStatus 1549293684.072 Temperature:62.1414 Current:9.44516 Voltage:3.39084 JuncTemp:79.1037
Time 1549293684.978 -elapsed=4532 -active=4427 -remaining=1897
Temperature 1549293684.983 -sample=72.8,72.8,72.7,72.7,72.8,72.7 -heatsink=39.3 -cover=105.0 -block=76.0,76.0,75.9,76.0,76.0,75.9
LEDStatus 1549293685.072 Temperature:62.0365 Current:9.46665 Voltage:3.39928 JuncTemp:79.1543
Time 1549293685.967 -elapsed=4533 -active=4428 -remaining=1896
Temperature 1549293685.972 -sample=74.4,74.5,74.3,74.3,74.4,74.4 -heatsink=39.4 -cover=105.1 -block=77.7,77.7,77.6,77.6,77.7,77.6
LEDStatus 1549293686.072 Temperature:62.1064 Current:9.44516 Voltage:3.39717 JuncTemp:79.1461
Time 1549293686.982 -elapsed=4534 -active=4429 -remaining=1895
Temperature 1549293686.966 -sample=76.0,76.1,75.9,75.9,76.0,76.0 -heatsink=39.4 -cover=105.0 -block=79.2,79.3,79.1,79.1,79.3,79.2
LEDStatus 1549293687.073 Temperature:62.0365 Current:9.49889 Voltage:3.39295 JuncTemp:79.0895
Time 1549293687.974 -elapsed=4535 -active=4430 -remaining=1894
Temperature 1549293687.983 -sample=77.6,77.7,77.5,77.5,77.7,77.6 -heatsink=39.2 -cover=104.9 -block=80.7,80.8,80.6,80.7,80.8,80.7
Debug 1549293688.067 C: ISTAT?
Debug 1549293688.080 S: OK ISTAT? Running
LEDStatus 1549293688.087 Temperature:62.1064 Current:9.44516 Voltage:3.39717 JuncTemp:79.1056
Time 1549293688.974 -elapsed=4536 -active=4431 -remaining=1893
Temperature 1549293688.981 -sample=79.2,79.2,79.1,79.1,79.2,79.2 -heatsink=39.1 -cover=105.0 -block=82.3,82.4,82.3,82.3,82.4,82.3
LEDStatus 1549293689.072 Temperature:62.0365 Current:9.43441 Voltage:3.4035 JuncTemp:79.2192
Time 1549293689.976 -elapsed=4537 -active=4432 -remaining=1892
Temperature 1549293689.985 -sample=80.8,80.8,80.7,80.7,80.8,80.7 -heatsink=39.0 -cover=105.0 -block=83.9,84.0,83.8,83.8,83.9,83.8
LEDStatus 1549293690.072 Temperature:62.1414 Current:9.45591 Voltage:3.39506 JuncTemp:78.9882
Time 1549293690.976 -elapsed=4538 -active=4433 -remaining=1891
Temperature 1549293690.986 -sample=82.2,82.4,82.1,82.2,82.4,82.3 -heatsink=39.2 -cover=104.9 -block=85.4,85.5,85.3,85.3,85.5,85.4
LEDStatus 1549293691.072 Temperature:62.1064 Current:9.4774 Voltage:3.39506 JuncTemp:79.0637
Time 1549293691.974 -elapsed=4539 -active=4434 -remaining=1890
Temperature 1549293691.985 -sample=83.8,83.9,83.8,83.8,83.9,83.8 -heatsink=38.9 -cover=105.0 -block=86.9,87.0,86.8,86.9,87.0,86.9
LEDStatus 1549293692.072 Temperature:62.0015 Current:9.48814 Voltage:3.38873 JuncTemp:79.0112
Time 1549293692.975 -elapsed=4540 -active=4435 -remaining=1889
Temperature 1549293692.987 -sample=85.4,85.5,85.3,85.3,85.4,85.3 -heatsink=39.0 -cover=105.0 -block=88.4,88.6,88.4,88.4,88.5,88.4
Debug 1549293693.065 C: ISTAT?
Debug 1549293693.078 S: OK ISTAT? Running
LEDStatus 1549293693.087 Temperature:62.0365 Current:9.4774 Voltage:3.40139 JuncTemp:79.1286
Time 1549293693.974 -elapsed=4541 -active=4436 -remaining=1888
Temperature 1549293693.984 -sample=86.9,87.1,86.8,86.8,87.0,86.8 -heatsink=38.9 -cover=105.0 -block=90.0,90.1,89.9,89.9,90.1,89.9
LEDStatus 1549293694.072 Temperature:62.0015 Current:9.46665 Voltage:3.39506 JuncTemp:79.0108
Time 1549293694.977 -elapsed=4542 -active=4437 -remaining=1887
Temperature 1549293694.986 -sample=88.4,88.5,88.3,88.4,88.5,88.4 -heatsink=38.8 -cover=105.0 -block=91.5,91.7,91.4,91.5,91.6,91.5
LEDStatus 1549293695.073 Temperature:61.9665 Current:9.45591 Voltage:3.39928 JuncTemp:78.9707
Time 1549293695.976 -elapsed=4543 -active=4438 -remaining=1886
Temperature 1549293695.986 -sample=89.9,90.1,89.8,89.9,90.1,89.9 -heatsink=38.9 -cover=105.0 -block=93.0,93.2,92.9,93.0,93.2,93.0
LEDStatus 1549293696.072 Temperature:61.9665 Current:9.45591 Voltage:3.38873 JuncTemp:79.048
Time 1549293696.975 -elapsed=4544 -active=4439 -remaining=1885
Temperature 1549293696.987 -sample=91.5,91.7,91.4,91.4,91.6,91.4 -heatsink=38.6 -cover=105.0 -block=94.6,94.8,94.5,94.5,94.7,94.5
LEDStatus 1549293697.072 Temperature:62.0015 Current:9.46665 Voltage:3.39928 JuncTemp:79.0269
Time 1549293697.975 -elapsed=4545 -active=4440 -remaining=1884
Temperature 1549293697.986 -sample=93.1,93.2,92.9,93.0,93.1,93.0 -heatsink=38.9 -cover=105.0 -block=95.9,96.0,95.8,95.9,95.9,95.9
Debug 1549293698.066 C: ISTAT?
Debug 1549293698.078 S: OK ISTAT? Running
LEDStatus 1549293698.087 Temperature:61.8965 Current:9.46665 Voltage:3.40139 JuncTemp:79.0968
Debug 1549293698.729 LLAC ACK: Acknowledge (type=3), name=Unknown, dest=0x00, source=0x81, control=0x01, id=0x0000, msgid=0x64C0, data=[]
Debug 1549293698.730 LLAC ACK reply: Acknowledge (type=3), name=Unknown, dest=0x81, source=0x00, control=0x01, id=0x0000, msgid=0x64C0, data=[]
Debug 1549293698.731 LLAC ACK: Acknowledge (type=3), name=Unknown, dest=0x00, source=0x82, control=0x01, id=0x0000, msgid=0x64C1, data=[]
Debug 1549293698.731 LLAC ACK reply: Acknowledge (type=3), name=Unknown, dest=0x82, source=0x00, control=0x01, id=0x0000, msgid=0x64C1, data=[]
Debug 1549293698.854 LLAC ACK: Acknowledge (type=3), name=Unknown, dest=0x00, source=0x83, control=0x01, id=0x0000, msgid=0x64C2, data=[]
Debug 1549293698.854 LLAC ACK reply: Acknowledge (type=3), name=Unknown, dest=0x83, source=0x00, control=0x01, id=0x0000, msgid=0x64C2, data=[]
Debug 1549293698.855 LLAC ACK: Acknowledge (type=3), name=Unknown, dest=0x00, source=0x84, control=0x01, id=0x0000, msgid=0x64C3, data=[]
Debug 1549293698.855 LLAC ACK reply: Acknowledge (type=3), name=Unknown, dest=0x84, source=0x00, control=0x01, id=0x0000, msgid=0x64C3, data=[]
Debug 1549293698.856 LLAC ACK: Acknowledge (type=3), name=Unknown, dest=0x00, source=0x85, control=0x01, id=0x0000, msgid=0x64C4, data=[]
Debug 1549293698.856 LLAC ACK reply: Acknowledge (type=3), name=Unknown, dest=0x85, source=0x00, control=0x01, id=0x0000, msgid=0x64C4, data=[]
Debug 1549293698.857 LLAC ACK: Acknowledge (type=3), name=Unknown, dest=0x00, source=0x86, control=0x01, id=0x0000, msgid=0x64C5, data=[]
Debug 1549293698.857 LLAC ACK reply: Acknowledge (type=3), name=Unknown, dest=0x86, source=0x00, control=0x01, id=0x0000, msgid=0x64C5, data=[]
Debug 1549293698.858 TBC releasing operative lock
Debug 1549293698.859 Pending Suspend flag: False
Debug 1549293698.868 TBC acquiring operative lock
Debug 1549293698.869 TBC acquired operative lock
Info 1549293698.870 TBC:HOLD starting 15.000000s hold
Debug 1549293698.893 TBC acquiring unhold lock
Run 1549293698.890 Holding -time=15
Time 1549293698.967 -elapsed=4546 -active=4441 -remaining=1883
Temperature 1549293698.971 -sample=94.2,94.3,94.1,94.2,94.3,94.2 -heatsink=38.6 -cover=105.0 -block=95.9,95.8,96.1,96.0,96.0,95.9
LEDStatus 1549293699.072 Temperature:62.0365 Current:9.4774 Voltage:3.39084 JuncTemp:79.0057
Time 1549293699.976 -elapsed=4547 -active=4442 -remaining=1882
Temperature 1549293699.985 -sample=94.8,94.8,94.8,94.8,94.8,94.7 -heatsink=38.6 -cover=105.0 -block=95.4,95.4,95.5,95.4,95.3,95.4
LEDStatus 1549293700.072 Temperature:62.0365 Current:9.45591 Voltage:3.39506 JuncTemp:78.9758
Time 1549293700.975 -elapsed=4548 -active=4443 -remaining=1881
Temperature 1549293700.987 -sample=94.9,95.0,94.9,94.9,94.9,94.9 -heatsink=38.6 -cover=105.0 -block=94.9,95.1,94.9,94.9,94.9,95.2
LEDStatus 1549293701.072 Temperature:61.9665 Current:9.46665 Voltage:3.39506 JuncTemp:79.0374
Time 1549293701.974 -elapsed=4549 -active=4444 -remaining=1880
Temperature 1549293701.987 -sample=94.9,95.0,94.9,94.9,94.9,94.9 -heatsink=38.6 -cover=105.0 -block=94.9,94.9,94.9,94.9,94.9,94.9
LEDStatus 1549293702.072 Temperature:62.0015 Current:9.4774 Voltage:3.39295 JuncTemp:78.9813
Time 1549293702.976 -elapsed=4550 -active=4445 -remaining=1879
Temperature 1549293702.985 -sample=94.9,94.9,94.9,94.9,94.9,94.9 -heatsink=38.4 -cover=105.0 -block=95.0,94.9,94.9,94.9,95.0,94.9
Debug 1549293703.067 C: ISTAT?
Debug 1549293703.080 S: OK ISTAT? Running
LEDStatus 1549293703.086 Temperature:62.0015 Current:9.48814 Voltage:3.39506 JuncTemp:79.1342
Time 1549293703.978 -elapsed=4551 -active=4446 -remaining=1878
Temperature 1549293703.972 -sample=94.9,94.9,94.9,94.9,94.9,94.9 -heatsink=38.6 -cover=105.0 -block=95.0,94.9,95.0,95.0,95.0,94.9
LEDStatus 1549293704.073 Temperature:62.0365 Current:9.48814 Voltage:3.39295 JuncTemp:79.1236
Time 1549293704.979 -elapsed=4552 -active=4447 -remaining=1877
Temperature 1549293704.967 -sample=95.0,95.0,95.0,95.0,95.0,94.9 -heatsink=38.6 -cover=105.0 -block=95.0,95.0,95.0,95.0,95.0,95.0
LEDStatus 1549293705.072 Temperature:61.9315 Current:9.46665 Voltage:3.39717 JuncTemp:79.0144
Time 1549293705.974 -elapsed=4553 -active=4448 -remaining=1876
Temperature 1549293705.987 -sample=95.0,95.0,95.0,95.0,95.0,95.0 -heatsink=38.5 -cover=105.0 -block=95.0,95.0,95.0,95.0,95.0,95.0
LEDStatus 1549293706.072 Temperature:62.0015 Current:9.49889 Voltage:3.39717 JuncTemp:79.0356
Time 1549293706.975 -elapsed=4554 -active=4449 -remaining=1875
Temperature 1549293706.986 -sample=95.0,95.0,95.0,95.0,95.0,95.0 -heatsink=38.7 -cover=105.0 -block=95.0,95.0,95.0,95.0,95.0,95.0
LEDStatus 1549293707.072 Temperature:61.9665 Current:9.45591 Voltage:3.40139 JuncTemp:78.8902
Time 1549293707.974 -elapsed=4555 -active=4450 -remaining=1874
Temperature 1549293707.986 -sample=95.0,95.0,95.0,95.0,95.0,95.0 -heatsink=38.5 -cover=104.9 -block=95.0,95.0,95.0,95.0,95.0,95.0
Debug 1549293708.066 C: ISTAT?
Debug 1549293708.078 S: OK ISTAT? Running
LEDStatus 1549293708.086 Temperature:61.9315 Current:9.45591 Voltage:3.39928 JuncTemp:78.962
Time 1549293708.968 -elapsed=4556 -active=4451 -remaining=1873
Temperature 1549293708.971 -sample=95.0,95.0,95.0,95.0,95.0,95.0 -heatsink=38.5 -cover=105.1 -block=95.0,95.0,95.0,95.0,95.0,95.0
LEDStatus 1549293709.072 Temperature:62.0015 Current:9.49889 Voltage:3.39506 JuncTemp:78.9744
Time 1549293709.978 -elapsed=4557 -active=4452 -remaining=1872
Temperature 1549293709.972 -sample=95.0,95.0,95.0,95.0,95.0,95.0 -heatsink=38.4 -cover=105.0 -block=95.0,95.0,95.0,95.0,95.0,95.0
LEDStatus 1549293710.072 Temperature:61.9665 Current:9.4774 Voltage:3.39717 JuncTemp:79.0214
Time 1549293710.977 -elapsed=4558 -active=4453 -remaining=1871
Temperature 1549293710.981 -sample=95.0,95.0,95.0,95.0,95.0,95.0 -heatsink=38.5 -cover=105.0 -block=95.0,95.0,95.0,95.0,95.0,95.0
LEDStatus 1549293711.072 Temperature:61.8965 Current:9.4774 Voltage:3.39506 JuncTemp:78.9657
Time 1549293711.979 -elapsed=4559 -active=4454 -remaining=1870
Temperature 1549293711.986 -sample=95.0,95.0,95.0,95.0,95.0,95.0 -heatsink=38.4 -cover=105.0 -block=95.0,95.0,95.0,95.0,95.0,95.0
LEDStatus 1549293712.072 Temperature:61.9665 Current:9.43441 Voltage:3.39506 JuncTemp:79.1274
Time 1549293712.978 -elapsed=4560 -active=4455 -remaining=1869
Temperature 1549293712.973 -sample=95.0,95.0,95.0,95.0,95.0,95.0 -heatsink=38.6 -cover=105.0 -block=95.0,95.0,95.0,95.0,95.0,95.0
Debug 1549293713.066 C: ISTAT?
Debug 1549293713.078 S: OK ISTAT? Running
LEDStatus 1549293713.092 Temperature:61.9315 Current:9.46665 Voltage:3.39506 JuncTemp:78.9481
Debug 1549293713.967 TBC _holding invoked.
Time 1549293713.983 -elapsed=4561 -active=4456 -remaining=1868
Debug 1549293713.984 TBC acquired unhold lock
Debug 1549293713.985 TBC releasing operative lock
Debug 1549293714.019 TBC acquiring operative lock
Debug 1549293714.019 TBC acquired operative lock
Temperature 1549293713.967 -sample=95.0,95.0,95.0,95.0,95.0,95.0 -heatsink=38.6 -cover=105.0 -block=95.0,95.0,95.0,95.0,95.0,95.0
Info 1549293714.026 TBC:SETTing ramping "Zone1" from 95.0 to 60.0 (rate=1.600, timeout=65.6, msgid=0x6764)
Info 1549293714.029 TBC:SETTing ramping "Zone2" from 95.0 to 60.0 (rate=1.600, timeout=65.6, msgid=0x6765)
Info 1549293714.030 TBC:SETTing ramping "Zone3" from 95.0 to 60.0 (rate=1.600, timeout=65.6, msgid=0x6766)
Info 1549293714.031 TBC:SETTing ramping "Zone4" from 95.0 to 60.0 (rate=1.600, timeout=65.6, msgid=0x6767)
Info 1549293714.032 TBC:SETTing ramping "Zone5" from 95.0 to 60.0 (rate=1.600, timeout=65.6, msgid=0x6768)
Info 1549293714.033 TBC:SETTing ramping "Zone6" from 95.0 to 60.0 (rate=1.600, timeout=65.6, msgid=0x6769)
LEDStatus 1549293714.085 Temperature:61.8615 Current:9.45591 Voltage:3.39506 JuncTemp:79.0849
Run 1549293714.122 Step 2
Run 1549293714.133 Ramping -zones=Zone1,Zone2,Zone3,Zone4,Zone5,Zone6 -targets=60.000,60.000,60.000,60.000,60.000,60.000 -rates=1.600,1.600,1.600,1.600,1.600,1.600
Time 1549293714.980 -elapsed=4562 -active=4457 -remaining=1867
Temperature 1549293714.973 -sample=94.9,94.9,94.9,94.9,94.9,94.9 -heatsink=38.6 -cover=105.1 -block=93.2,93.4,93.3,93.1,93.4,93.3
LEDStatus 1549293715.072 Temperature:61.9665 Current:9.45591 Voltage:3.39295 JuncTemp:78.9956
Time 1549293715.979 -elapsed=4563 -active=4458 -remaining=1866
Temperature 1549293715.982 -sample=93.7,93.8,93.8,93.7,93.8,93.8 -heatsink=38.5 -cover=105.0 -block=88.7,89.0,88.9,88.7,88.9,88.9
LEDStatus 1549293716.072 Temperature:61.9665 Current:9.44516 Voltage:3.39295 JuncTemp:78.9426
Time 1549293716.974 -elapsed=4564 -active=4459 -remaining=1865
Temperature 1549293716.981 -sample=91.8,91.9,92.0,91.8,91.9,91.9 -heatsink=38.8 -cover=105.0 -block=85.9,86.0,86.1,86.1,86.0,86.0
LEDStatus 1549293717.072 Temperature:61.8615 Current:9.46665 Voltage:3.39506 JuncTemp:79.0269
Time 1549293717.979 -elapsed=4565 -active=4460 -remaining=1864
Temperature 1549293717.973 -sample=89.9,90.0,90.1,89.9,90.0,89.9 -heatsink=38.9 -cover=105.1 -block=84.3,84.4,84.5,84.6,84.4,84.3
Debug 1549293718.066 C: ISTAT?
Debug 1549293718.078 S: OK ISTAT? Running
LEDStatus 1549293718.087 Temperature:62.0365 Current:9.44516 Voltage:3.39295 JuncTemp:78.9969
Time 1549293718.970 -elapsed=4566 -active=4461 -remaining=1863
Temperature 1549293718.964 -sample=88.1,88.2,88.3,88.2,88.3,88.2 -heatsink=38.8 -cover=105.1 -block=83.0,83.1,83.2,83.2,83.1,83.0
LEDStatus 1549293719.073 Temperature:61.9665 Current:9.46665 Voltage:3.39506 JuncTemp:78.9118
Time 1549293719.976 -elapsed=4567 -active=4462 -remaining=1862
Temperature 1549293719.985 -sample=86.4,86.5,86.6,86.5,86.5,86.4 -heatsink=38.8 -cover=105.0 -block=81.4,81.5,81.6,81.5,81.5,81.4
LEDStatus 1549293720.072 Temperature:61.8965 Current:9.44516 Voltage:3.39717 JuncTemp:78.95
Time 1549293720.975 -elapsed=4568 -active=4463 -remaining=1861
Temperature 1549293720.987 -sample=84.8,84.8,84.9,84.9,84.8,84.9 -heatsink=39.2 -cover=105.1 -block=79.7,79.8,79.9,79.8,79.8,79.8
LEDStatus 1549293721.072 Temperature:61.9665 Current:9.45591 Voltage:3.39506 JuncTemp:79.0605
Time 1549293721.967 -elapsed=4569 -active=4464 -remaining=1860
Temperature 1549293721.972 -sample=83.1,83.2,83.2,83.2,83.2,83.2 -heatsink=39.2 -cover=105.0 -block=78.1,78.1,78.2,78.2,78.1,78.1
LEDStatus 1549293722.072 Temperature:61.8965 Current:9.45591 Voltage:3.39084 JuncTemp:78.9269
Time 1549293722.974 -elapsed=4570 -active=4465 -remaining=1859
Temperature 1549293722.980 -sample=81.4,81.5,81.6,81.5,81.5,81.5 -heatsink=39.1 -cover=105.0 -block=76.4,76.5,76.6,76.5,76.4,76.4
Debug 1549293723.065 C: ISTAT?
Debug 1549293723.078 S: OK ISTAT? Running
LEDStatus 1549293723.086 Temperature:61.9665 Current:9.44516 Voltage:3.39506 JuncTemp:79.0624
Time 1549293723.974 -elapsed=4571 -active=4466 -remaining=1858
Temperature 1549293723.980 -sample=79.8,79.8,80.0,79.8,79.8,79.8 -heatsink=39.2 -cover=105.0 -block=74.8,74.8,74.9,74.9,74.8,74.8
LEDStatus 1549293724.072 Temperature:61.9665 Current:9.44516 Voltage:3.39928 JuncTemp:79.0181
Time 1549293724.967 -elapsed=4572 -active=4467 -remaining=1857
Temperature 1549293724.971 -sample=78.1,78.1,78.3,78.2,78.1,78.2 -heatsink=39.2 -cover=105.1 -block=73.1,73.1,73.2,73.2,73.1,73.2
LEDStatus 1549293725.072 Temperature:61.8965 Current:9.4774 Voltage:3.39717 JuncTemp:78.9007
Time 1549293725.974 -elapsed=4573 -active=4468 -remaining=1856
Temperature 1549293725.984 -sample=76.5,76.4,76.6,76.5,76.4,76.5 -heatsink=39.4 -cover=105.0 -block=71.4,71.4,71.5,71.5,71.4,71.5
LEDStatus 1549293726.073 Temperature:61.8965 Current:9.4774 Voltage:3.39928 JuncTemp:78.9988
Time 1549293726.975 -elapsed=4574 -active=4469 -remaining=1855
Temperature 1549293726.985 -sample=74.8,74.8,74.9,74.8,74.8,74.8 -heatsink=39.2 -cover=105.0 -block=69.7,69.7,69.9,69.8,69.7,69.8
LEDStatus 1549293727.072 Temperature:62.0015 Current:9.49889 Voltage:3.39506 JuncTemp:78.9394
Time 1549293727.975 -elapsed=4575 -active=4470 -remaining=1854
Temperature 1549293727.988 -sample=73.1,73.1,73.2,73.1,73.1,73.1 -heatsink=39.4 -cover=105.0 -block=68.0,68.0,68.2,68.1,68.0,68.1
Debug 1549293728.069 C: ISTAT?
Debug 1549293728.082 S: OK ISTAT? Running
LEDStatus 1549293728.086 Temperature:61.8965 Current:9.45591 Voltage:3.39506 JuncTemp:78.9252
Time 1549293728.978 -elapsed=4576 -active=4471 -remaining=1853
Temperature 1549293728.966 -sample=71.4,71.4,71.6,71.5,71.5,71.5 -heatsink=39.7 -cover=105.1 -block=66.4,66.4,66.6,66.5,66.4,66.5
LEDStatus 1549293729.073 Temperature:61.8965 Current:9.44516 Voltage:3.39295 JuncTemp:79.1168
Time 1549293729.979 -elapsed=4577 -active=4472 -remaining=1852
Temperature 1549293729.966 -sample=69.8,69.7,70.0,69.9,69.8,69.9 -heatsink=39.5 -cover=105.1 -block=64.8,64.8,65.0,64.9,64.8,64.9
LEDStatus 1549293730.072 Temperature:61.9665 Current:9.41292 Voltage:3.39928 JuncTemp:79.06
Time 1549293730.978 -elapsed=4578 -active=4473 -remaining=1851
Temperature 1549293730.980 -sample=68.1,68.1,68.3,68.2,68.1,68.2 -heatsink=39.8 -cover=105.0 -block=63.2,63.0,63.2,63.2,63.0,63.2
LEDStatus 1549293731.072 Temperature:61.9315 Current:9.45591 Voltage:3.39295 JuncTemp:79.0324
Time 1549293731.978 -elapsed=4579 -active=4474 -remaining=1850
Temperature 1549293731.973 -sample=66.5,66.4,66.6,66.5,66.4,66.6 -heatsink=39.8 -cover=105.0 -block=61.5,61.3,61.5,61.5,61.3,61.5
LEDStatus 1549293732.072 Temperature:61.9315 Current:9.48814 Voltage:3.39928 JuncTemp:79.0936
Time 1549293732.974 -elapsed=4580 -active=4475 -remaining=1849
Temperature 1549293732.985 -sample=64.8,64.6,64.9,64.9,64.7,64.9 -heatsink=40.1 -cover=105.0 -block=59.8,59.6,59.9,59.8,59.7,59.8
Debug 1549293733.066 C: ISTAT?
Debug 1549293733.082 S: OK ISTAT? Running
LEDStatus 1549293733.085 Temperature:62.0015 Current:9.45591 Voltage:3.39717 JuncTemp:79.0148
Time 1549293733.978 -elapsed=4581 -active=4476 -remaining=1848
Temperature 1549293733.973 -sample=63.2,63.1,63.3,63.2,63.1,63.2 -heatsink=39.9 -cover=105.0 -block=58.6,58.6,58.7,58.7,58.6,58.7
LEDStatus 1549293734.072 Temperature:61.9665 Current:9.4774 Voltage:3.39295 JuncTemp:78.9657
Time 1549293734.977 -elapsed=4582 -active=4477 -remaining=1847
Temperature 1549293734.986 -sample=61.8,61.7,61.9,61.9,61.7,61.9 -heatsink=40.2 -cover=105.0 -block=58.4,58.4,58.3,58.4,58.4,58.3
LEDStatus 1549293735.072 Temperature:62.0365 Current:9.45591 Voltage:3.39506 JuncTemp:78.9776
Debug 1549293735.870 LLAC ACK: Acknowledge (type=3), name=Unknown, dest=0x00, source=0x81, control=0x01, id=0x0000, msgid=0x6764, data=[]
Debug 1549293735.871 LLAC ACK reply: Acknowledge (type=3), name=Unknown, dest=0x81, source=0x00, control=0x01, id=0x0000, msgid=0x6764, data=[]
Debug 1549293735.873 LLAC ACK: Acknowledge (type=3), name=Unknown, dest=0x00, source=0x82, control=0x01, id=0x0000, msgid=0x6765, data=[]
Debug 1549293735.874 LLAC ACK reply: Acknowledge (type=3), name=Unknown, dest=0x82, source=0x00, control=0x01, id=0x0000, msgid=0x6765, data=[]
Debug 1549293735.957 LLAC ACK: Acknowledge (type=3), name=Unknown, dest=0x00, source=0x83, control=0x01, id=0x0000, msgid=0x6766, data=[]
Debug 1549293735.959 LLAC ACK reply: Acknowledge (type=3), name=Unknown, dest=0x83, source=0x00, control=0x01, id=0x0000, msgid=0x6766, data=[]
Debug 1549293735.960 LLAC ACK: Acknowledge (type=3), name=Unknown, dest=0x00, source=0x84, control=0x01, id=0x0000, msgid=0x6767, data=[]
Debug 1549293735.961 LLAC ACK reply: Acknowledge (type=3), name=Unknown, dest=0x84, source=0x00, control=0x01, id=0x0000, msgid=0x6767, data=[]
Debug 1549293735.962 LLAC ACK: Acknowledge (type=3), name=Unknown, dest=0x00, source=0x85, control=0x01, id=0x0000, msgid=0x6768, data=[]
Debug 1549293735.963 LLAC ACK reply: Acknowledge (type=3), name=Unknown, dest=0x85, source=0x00, control=0x01, id=0x0000, msgid=0x6768, data=[]
Debug 1549293735.965 LLAC ACK: Acknowledge (type=3), name=Unknown, dest=0x00, source=0x86, control=0x01, id=0x0000, msgid=0x6769, data=[]
Debug 1549293735.966 LLAC ACK reply: Acknowledge (type=3), name=Unknown, dest=0x86, source=0x00, control=0x01, id=0x0000, msgid=0x6769, data=[]
Debug 1549293735.967 TBC releasing operative lock
Debug 1549293735.971 Pending Suspend flag: False
Debug 1549293736.022 TBC acquiring operative lock
Debug 1549293736.022 TBC acquired operative lock
Time 1549293736.028 -elapsed=4583 -active=4478 -remaining=1846
Run 1549293736.036 Holding -time=60 -collecting=True
Info 1549293736.033 TBC:HOLD starting 60.000000s hold
Debug 1549293736.055 TBC acquiring unhold lock
Temperature 1549293736.032 -sample=60.9,60.8,60.9,60.9,60.8,60.9 -heatsink=40.3 -cover=105.1 -block=58.7,58.7,58.7,58.7,58.7,58.7
Run 1549293736.071 Acquiring -run="2019-02-04_142954" -stage=2 -cycle=36 -point=1 -Temperature=60.8532,60.7773,60.933,60.8649,60.8101,60.8859
LEDStatus 1549293736.083 Temperature:61.9315 Current:9.4774 Voltage:3.39295 JuncTemp:79.0974
Scheduler 1549293736.301 Catching up
Time 1549293736.967 -elapsed=4584 -active=4479 -remaining=1845
Temperature 1549293736.970 -sample=60.4,60.4,60.4,60.4,60.4,60.4 -heatsink=40.3 -cover=105.1 -block=60.0,60.2,59.7,60.0,60.1,59.9
LEDStatus 1549293737.072 Temperature:62.0015 Current:9.45591 Voltage:3.39717 JuncTemp:79.0181
Time 1549293737.971 -elapsed=4585 -active=4480 -remaining=1844
Temperature 1549293737.964 -sample=60.4,60.4,60.4,60.4,60.4,60.4 -heatsink=40.4 -cover=105.0 -block=60.2,60.2,60.2,60.2,60.2,60.2
Debug 1549293738.072 C: ISTAT?
Debug 1549293738.084 S: OK ISTAT? Running
LEDStatus 1549293738.087 Temperature:61.9665 Current:9.48814 Voltage:3.39506 JuncTemp:78.9569
Time 1549293738.974 -elapsed=4586 -active=4481 -remaining=1843
Temperature 1549293738.986 -sample=60.3,60.3,60.3,60.3,60.3,60.3 -heatsink=40.6 -cover=105.1 -block=60.1,60.1,60.1,60.1,60.1,60.1
LEDStatus 1549293739.072 Temperature:61.9665 Current:9.45591 Voltage:3.39295 JuncTemp:78.9763
Time 1549293739.979 -elapsed=4587 -active=4482 -remaining=1842
Temperature 1549293739.967 -sample=60.2,60.2,60.2,60.2,60.2,60.2 -heatsink=40.5 -cover=105.0 -block=60.0,60.0,60.0,60.0,60.0,60.0
LEDStatus 1549293740.072 Temperature:62.0015 Current:9.48814 Voltage:3.39928 JuncTemp:79.0094
Time 1549293740.974 -elapsed=4588 -active=4483 -remaining=1841
Temperature 1549293740.988 -sample=60.1,60.1,60.2,60.2,60.1,60.2 -heatsink=40.7 -cover=105.1 -block=60.0,60.0,60.0,60.0,60.0,60.0
LEDStatus 1549293741.072 Temperature:62.0015 Current:9.42367 Voltage:3.39084 JuncTemp:78.9813
Time 1549293741.975 -elapsed=4589 -active=4484 -remaining=1840
Temperature 1549293741.982 -sample=60.1,60.1,60.1,60.1,60.1,60.1 -heatsink=40.6 -cover=105.0 -block=60.0,60.0,60.0,60.0,60.0,60.0
LEDStatus 1549293742.072 Temperature:62.1064 Current:9.45591 Voltage:3.39506 JuncTemp:78.95
Time 1549293742.974 -elapsed=4590 -active=4485 -remaining=1839
Temperature 1549293742.986 -sample=60.1,60.1,60.1,60.1,60.1,60.1 -heatsink=40.8 -cover=105.0 -block=60.0,60.0,60.0,60.0,60.0,60.0
Debug 1549293743.067 C: ISTAT?
Debug 1549293743.080 S: OK ISTAT? Running
LEDStatus 1549293743.086 Temperature:62.0715 Current:9.4774 Voltage:3.39506 JuncTemp:79.0024
Time 1549293743.978 -elapsed=4591 -active=4486 -remaining=1838
Temperature 1549293743.985 -sample=60.0,60.0,60.0,60.0,60.0,60.0 -heatsink=40.8 -cover=105.0 -block=60.0,60.0,60.0,60.0,60.0,60.0
LEDStatus 1549293744.073 Temperature:62.0365 Current:9.4774 Voltage:3.39717 JuncTemp:79.0549
Time 1549293744.978 -elapsed=4592 -active=4487 -remaining=1837
Temperature 1549293744.973 -sample=60.0,60.0,60.0,60.0,60.0,60.0 -heatsink=40.7 -cover=105.0 -block=60.0,60.0,60.0,60.0,60.0,60.0
LEDStatus 1549293745.072 Temperature:62.0015 Current:9.49889 Voltage:3.39506 JuncTemp:78.9882
Time 1549293745.979 -elapsed=4593 -active=4488 -remaining=1836
Temperature 1549293745.973 -sample=60.0,60.0,60.0,60.0,60.0,60.0 -heatsink=40.8 -cover=105.0 -block=60.0,60.0,60.0,60.0,60.0,60.0
LEDStatus 1549293746.072 Temperature:61.9315 Current:9.42367 Voltage:3.39717 JuncTemp:79.0412
Time 1549293746.974 -elapsed=4594 -active=4489 -remaining=1835
Temperature 1549293746.988 -sample=60.0,60.0,60.0,60.0,60.0,60.0 -heatsink=40.8 -cover=105.0 -block=60.0,60.0,60.0,60.0,60.0,60.0
LEDStatus 1549293747.073 Temperature:62.0015 Current:9.48814 Voltage:3.39717 JuncTemp:79.1001
Time 1549293747.967 -elapsed=4595 -active=4490 -remaining=1834
Temperature 1549293747.976 -sample=60.0,60.0,60.0,60.0,60.0,60.0 -heatsink=40.9 -cover=105.0 -block=60.0,60.0,60.0,60.0,60.0,60.0
Debug 1549293748.065 C: ISTAT?
Debug 1549293748.078 S: OK ISTAT? Running
LEDStatus 1549293748.086 Temperature:62.0715 Current:9.4774 Voltage:3.39506 JuncTemp:79.09
Time 1549293748.974 -elapsed=4596 -active=4491 -remaining=1833
Temperature 1549293748.988 -sample=60.0,60.0,60.0,60.0,60.0,60.0 -heatsink=40.6 -cover=105.0 -block=60.0,60.0,60.0,60.0,60.0,60.0
LEDStatus 1549293749.072 Temperature:62.0365 Current:9.45591 Voltage:3.39084 JuncTemp:79.1194
Time 1549293749.974 -elapsed=4597 -active=4492 -remaining=1832
Temperature 1549293749.982 -sample=60.0,60.0,60.0,60.0,60.0,60.0 -heatsink=40.8 -cover=105.0 -block=60.0,60.0,60.0,60.0,60.0,60.0
LEDStatus 1549293750.072 Temperature:62.0015 Current:9.44516 Voltage:3.39295 JuncTemp:79.0637
Time 1549293750.975 -elapsed=4598 -active=4493 -remaining=1831
Temperature 1549293750.988 -sample=60.0,60.0,60.0,60.0,60.0,60.0 -heatsink=40.8 -cover=105.1 -block=60.0,60.0,60.0,60.0,60.0,60.0
LEDStatus 1549293751.072 Temperature:62.0365 Current:9.40218 Voltage:3.39928 JuncTemp:79.1898
Time 1549293751.975 -elapsed=4599 -active=4494 -remaining=1830
Temperature 1549293751.987 -sample=60.0,60.0,60.0,60.0,60.0,60.0 -heatsink=40.9 -cover=105.0 -block=60.0,60.0,60.0,60.0,60.0,60.0
LEDStatus 1549293752.072 Temperature:62.0365 Current:9.4774 Voltage:3.4035 JuncTemp:79.0624
Time 1549293752.975 -elapsed=4600 -active=4495 -remaining=1829
Temperature 1549293752.987 -sample=60.0,60.0,60.0,60.0,60.0,60.0 -heatsink=40.8 -cover=105.0 -block=60.0,60.0,60.0,60.0,60.0,60.0
Debug 1549293753.065 C: ISTAT?
Debug 1549293753.078 S: OK ISTAT? Running
LEDStatus 1549293753.089 Temperature:61.9665 Current:9.44516 Voltage:3.39295 JuncTemp:79.0818
Time 1549293753.974 -elapsed=4601 -active=4496 -remaining=1828
Temperature 1549293753.981 -sample=60.0,60.0,60.0,60.0,60.0,60.0 -heatsink=41.0 -cover=105.0 -block=60.0,60.0,60.0,60.0,60.0,60.0
LEDStatus 1549293754.072 Temperature:62.0715 Current:9.44516 Voltage:3.39295 JuncTemp:79.1443
Time 1549293754.983 -elapsed=4602 -active=4497 -remaining=1827
Temperature 1549293754.973 -sample=60.0,60.0,60.0,60.0,60.0,60.0 -heatsink=40.8 -cover=105.0 -block=60.0,60.0,60.0,60.0,60.0,60.0
LEDStatus 1549293755.072 Temperature:62.0365 Current:9.46665 Voltage:3.39717 JuncTemp:79.0775
Time 1549293755.975 -elapsed=4603 -active=4498 -remaining=1826
Temperature 1549293755.986 -sample=60.0,60.0,60.0,60.0,60.0,60.0 -heatsink=40.7 -cover=105.1 -block=60.0,60.0,60.0,60.0,60.0,60.0
LEDStatus 1549293756.072 Temperature:62.0365 Current:9.44516 Voltage:3.39506 JuncTemp:79.1948
Time 1549293756.976 -elapsed=4604 -active=4499 -remaining=1825
Temperature 1549293756.986 -sample=60.0,60.0,60.0,60.0,60.0,60.0 -heatsink=40.7 -cover=105.0 -block=60.0,60.0,60.0,60.0,60.0,60.0
LEDStatus 1549293757.072 Temperature:62.0365 Current:9.43441 Voltage:3.39717 JuncTemp:79.0724
Time 1549293757.974 -elapsed=4605 -active=4500 -remaining=1824
Temperature 1549293757.986 -sample=60.0,60.0,60.0,60.0,60.0,60.0 -heatsink=40.7 -cover=105.0 -block=60.0,60.0,60.0,60.0,60.0,60.0
Debug 1549293758.067 C: ISTAT?
Debug 1549293758.080 S: OK ISTAT? Running
LEDStatus 1549293758.086 Temperature:62.0715 Current:9.43441 Voltage:3.39506 JuncTemp:79.0987
Time 1549293758.976 -elapsed=4606 -active=4501 -remaining=1823
Temperature 1549293758.985 -sample=60.0,60.0,60.0,60.0,60.0,60.0 -heatsink=40.6 -cover=105.0 -block=60.0,60.0,60.0,60.0,60.0,60.0
LEDStatus 1549293759.072 Temperature:62.0015 Current:9.48814 Voltage:3.38873 JuncTemp:79.0868
Time 1549293759.974 -elapsed=4607 -active=4502 -remaining=1822
Temperature 1549293759.987 -sample=60.0,60.0,60.0,60.0,60.0,60.0 -heatsink=40.7 -cover=105.0 -block=60.0,60.0,60.0,60.0,60.0,60.0
LEDStatus 1549293760.072 Temperature:62.0015 Current:9.43441 Voltage:3.39084 JuncTemp:79.0006
Time 1549293760.974 -elapsed=4608 -active=4503 -remaining=1821
Temperature 1549293760.987 -sample=60.0,60.0,60.0,60.0,60.0,60.0 -heatsink=40.7 -cover=105.0 -block=60.0,60.0,60.0,60.0,60.0,60.0
LEDStatus 1549293761.072 Temperature:62.0365 Current:9.45591 Voltage:3.39084 JuncTemp:79.0214
Time 1549293761.975 -elapsed=4609 -active=4504 -remaining=1820
Temperature 1549293761.987 -sample=60.0,60.0,60.0,60.0,60.0,60.0 -heatsink=40.8 -cover=105.0 -block=60.0,60.0,60.0,60.0,60.0,60.0
LEDStatus 1549293762.072 Temperature:62.1064 Current:9.45591 Voltage:3.39295 JuncTemp:79.0337
Time 1549293762.975 -elapsed=4610 -active=4505 -remaining=1819
Temperature 1549293762.981 -sample=60.0,60.0,60.0,60.0,60.0,60.0 -heatsink=40.5 -cover=105.0 -block=60.0,60.0,60.0,60.0,60.0,60.0
Debug 1549293763.066 C: ISTAT?
Debug 1549293763.078 S: OK ISTAT? Running
LEDStatus 1549293763.087 Temperature:62.0015 Current:9.45591 Voltage:3.4035 JuncTemp:79.0918
Time 1549293763.974 -elapsed=4611 -active=4506 -remaining=1818
Temperature 1549293763.986 -sample=60.0,60.0,60.0,60.0,60.0,60.0 -heatsink=40.5 -cover=105.1 -block=60.0,60.0,60.0,60.0,60.0,60.0
LEDStatus 1549293764.072 Temperature:62.0365 Current:9.46665 Voltage:3.39717 JuncTemp:79.0462
Time 1549293764.979 -elapsed=4612 -active=4507 -remaining=1817
Temperature 1549293764.967 -sample=60.0,60.0,60.0,60.0,60.0,60.0 -heatsink=40.6 -cover=104.9 -block=60.0,60.0,60.0,60.0,60.0,60.0
LEDStatus 1549293765.072 Temperature:62.0365 Current:9.48814 Voltage:3.39295 JuncTemp:79.0738
Time 1549293765.978 -elapsed=4613 -active=4508 -remaining=1816
Temperature 1549293765.973 -sample=60.0,60.0,60.0,60.0,60.0,60.0 -heatsink=40.6 -cover=105.0 -block=60.0,60.0,60.0,60.0,60.0,60.0
LEDStatus 1549293766.072 Temperature:62.0015 Current:9.50963 Voltage:3.39295 JuncTemp:79.0057
Time 1549293766.979 -elapsed=4614 -active=4509 -remaining=1815
Temperature 1549293766.973 -sample=60.0,60.0,60.0,60.0,60.0,60.0 -heatsink=40.7 -cover=105.0 -block=60.0,60.0,60.0,60.0,60.0,60.0
LEDStatus 1549293767.072 Temperature:62.0365 Current:9.4774 Voltage:3.40139 JuncTemp:79.0669
Time 1549293767.978 -elapsed=4615 -active=4510 -remaining=1814
Temperature 1549293767.973 -sample=60.0,60.0,60.0,60.0,60.0,60.0 -heatsink=40.4 -cover=105.0 -block=60.0,60.0,60.0,60.0,60.0,60.0
Debug 1549293768.067 C: ISTAT?
Debug 1549293768.080 S: OK ISTAT? Running
LEDStatus 1549293768.086 Temperature:61.9665 Current:9.45591 Voltage:3.39084 JuncTemp:78.9551
Time 1549293768.978 -elapsed=4616 -active=4511 -remaining=1813
Temperature 1549293768.973 -sample=60.0,60.0,60.0,60.0,60.0,60.0 -heatsink=40.4 -cover=105.0 -block=60.0,60.0,60.0,60.0,60.0,60.0
LEDStatus 1549293769.072 Temperature:62.0715 Current:9.45591 Voltage:3.39506 JuncTemp:79.0301
Time 1549293769.974 -elapsed=4617 -active=4512 -remaining=1812
Temperature 1549293769.980 -sample=60.0,60.0,60.0,60.0,60.0,60.0 -heatsink=40.5 -cover=105.0 -block=60.0,60.0,60.0,60.0,60.0,60.0
LEDStatus 1549293770.072 Temperature:62.0365 Current:9.4774 Voltage:3.39084 JuncTemp:79.0094
Time 1549293770.974 -elapsed=4618 -active=4513 -remaining=1811
Temperature 1549293770.981 -sample=60.0,60.0,60.0,60.0,60.0,60.0 -heatsink=40.4 -cover=105.0 -block=60.0,60.0,60.0,60.0,60.0,60.0
LEDStatus 1549293771.072 Temperature:62.0365 Current:9.45591 Voltage:3.39506 JuncTemp:78.9776
Time 1549293771.979 -elapsed=4619 -active=4514 -remaining=1810
Temperature 1549293771.973 -sample=60.0,60.0,60.0,60.0,60.0,60.0 -heatsink=40.4 -cover=105.0 -block=60.0,60.0,60.0,60.0,60.0,60.0
LEDStatus 1549293772.072 Temperature:61.9665 Current:9.43441 Voltage:3.39295 JuncTemp:79.1967
Time 1549293772.974 -elapsed=4620 -active=4515 -remaining=1809
Temperature 1549293772.988 -sample=60.0,60.0,60.0,60.0,60.0,60.0 -heatsink=40.4 -cover=105.1 -block=60.0,60.0,60.0,60.0,60.0,60.0
Debug 1549293773.068 C: ISTAT?
Debug 1549293773.080 S: OK ISTAT? Running
LEDStatus 1549293773.087 Temperature:62.0715 Current:9.45591 Voltage:3.38873 JuncTemp:78.9758
Time 1549293773.974 -elapsed=4621 -active=4516 -remaining=1808
Temperature 1549293773.984 -sample=60.0,60.0,60.0,60.0,60.0,60.0 -heatsink=40.3 -cover=104.9 -block=60.0,60.0,60.0,60.0,60.0,60.0
LEDStatus 1549293774.072 Temperature:62.0015 Current:9.45591 Voltage:3.39506 JuncTemp:79.0356
Time 1549293774.975 -elapsed=4622 -active=4517 -remaining=1807
Temperature 1549293774.985 -sample=60.0,60.0,60.0,60.0,60.0,60.0 -heatsink=40.5 -cover=104.9 -block=60.0,60.0,60.0,60.0,60.0,60.0
LEDStatus 1549293775.072 Temperature:62.0365 Current:9.46665 Voltage:3.39295 JuncTemp:79.0356
Debug 1549293776.081 Start XML:NEW S2-C36-T2-P1
Debug 1549293776.083 End XML:NEW S2-C36-T2-P1
Scheduler 1549293776.084 Catching up
Time 1549293776.090 -elapsed=4623 -active=4518 -remaining=1806
Scheduler 1549293776.090 Catching up
Info 1549293776.084 Motor start m5 x5
Temperature 1549293776.102 -sample=60.0,60.0,60.0,60.0,60.0,60.0 -heatsink=40.4 -cover=105.1 -block=60.0,60.0,60.0,60.0,60.0,60.0
LEDStatus 1549293776.136 Temperature:62.0015 Current:9.46665 Voltage:3.39928 JuncTemp:79.0724
Debug 1549293776.175 Start XML:NEW 2-36-2-1-m5-x5
Debug 1549293776.176 End XML:NEW 2-36-2-1-m5-x5
Debug 1549293776.400 LLAC ACK: Acknowledge (type=3), name=Unknown, dest=0x00, source=0x91, control=0x01, id=0x0000, msgid=0x6BE8, data=[]
Debug 1549293776.401 LLAC ACK reply: Acknowledge (type=3), name=Unknown, dest=0x91, source=0x00, control=0x01, id=0x0000, msgid=0x6BE8, data=[]
Debug 1549293776.417 LLAC ACK: Acknowledge (type=3), name=Unknown, dest=0x00, source=0x91, control=0x01, id=0x0000, msgid=0x6BEA, data=[]
Debug 1549293776.417 LLAC ACK reply: Acknowledge (type=3), name=Unknown, dest=0x91, source=0x00, control=0x01, id=0x0000, msgid=0x6BEA, data=[]
Info 1549293776.420 Motor end m5 x5
Info 1549293776.430 Emission Encoder -36 18000 Excitation Encoder -18 0
Info 1549293776.431 Capture start m5 x5
Debug 1549293776.480 Start XML:IMAGe+ S02_C036_T02_P0001_M5_X5_E1.tiff {'blkID': '21', 'run': '2019-02-04_142954', 'exposure': '200', 'excitationColor': 'x5', 'point': '0001', 'blockTemperature': '60.0078,59.9933,59.9902,59.9818,59.9956,59.999', 'lampTemperature': '62.1064', 'lamp': '90', 'sampleVolume': '10', 'step': '02', 'emissionColor': 'm5', 'exposureIndex': '1', 'time': '1549293776.447', 'sampleTemperature': '59.9971,59.9971,59.9965,59.9965,59.9971,59.9969', 'stage': '02', 'coverTemperature': '104.989', 'cycle': '036'}
Debug 1549293776.481 End XML:IMAGe+ S02_C036_T02_P0001_M5_X5_E1.tiff {'blkID': '21', 'run': '2019-02-04_142954', 'exposure': '200', 'excitationColor': 'x5', 'point': '0001', 'blockTemperature': '60.0078,59.9933,59.9902,59.9818,59.9956,59.999', 'lampTemperature': '62.1064', 'lamp': '90', 'sampleVolume': '10', 'step': '02', 'emissionColor': 'm5', 'exposureIndex': '1', 'time': '1549293776.447', 'sampleTemperature': '59.9971,59.9971,59.9965,59.9965,59.9971,59.9969', 'stage': '02', 'coverTemperature': '104.989', 'cycle': '036'}
Debug 1549293776.495 CAMera:ACQuire start exposure
Time 1549293776.969 -elapsed=4624 -active=4519 -remaining=1805
Temperature 1549293776.964 -sample=60.0,60.0,60.0,60.0,60.0,60.0 -heatsink=40.2 -cover=105.0 -block=60.0,60.0,60.0,60.0,60.0,60.0
LEDStatus 1549293777.072 Temperature:62.0365 Current:9.44516 Voltage:3.39928 JuncTemp:79.1051
Debug 1549293777.133 CAMera:ACQuire end exposure
Info 1549293777.143 Capture end m5 x5
Info 1549293777.146 Capture start m5 x5
Image 1549293777.152 -run='2019-02-04_142954' -stage=2 -cycle=36 -step=2 -point=1  -emission=m5 -excitation=x5  -exposure=200 -lamp=90 -filepath='EXPERIMENTS:2019-02-04_142954/apldbio/sds/images/S02_C036_T02_P0001_M5_X5_E1.tiff'
Debug 1549293777.201 Start XML:IMAGe+ S02_C036_T02_P0001_M5_X5_E2.tiff {'blkID': '21', 'run': '2019-02-04_142954', 'exposure': '920', 'excitationColor': 'x5', 'point': '0001', 'blockTemperature': '60.0078,59.9933,59.9902,59.9818,59.9956,59.999', 'lampTemperature': '62.1064', 'lamp': '90', 'sampleVolume': '10', 'step': '02', 'emissionColor': 'm5', 'exposureIndex': '2', 'time': '1549293777.167', 'sampleTemperature': '59.9971,59.9971,59.9965,59.9965,59.9971,59.9969', 'stage': '02', 'coverTemperature': '104.989', 'cycle': '036'}
Debug 1549293777.202 End XML:IMAGe+ S02_C036_T02_P0001_M5_X5_E2.tiff {'blkID': '21', 'run': '2019-02-04_142954', 'exposure': '920', 'excitationColor': 'x5', 'point': '0001', 'blockTemperature': '60.0078,59.9933,59.9902,59.9818,59.9956,59.999', 'lampTemperature': '62.1064', 'lamp': '90', 'sampleVolume': '10', 'step': '02', 'emissionColor': 'm5', 'exposureIndex': '2', 'time': '1549293777.167', 'sampleTemperature': '59.9971,59.9971,59.9965,59.9965,59.9971,59.9969', 'stage': '02', 'coverTemperature': '104.989', 'cycle': '036'}
Debug 1549293777.215 CAMera:ACQuire start exposure
Time 1549293777.978 -elapsed=4625 -active=4520 -remaining=1804
Temperature 1549293777.973 -sample=60.0,60.0,60.0,60.0,60.0,60.0 -heatsink=40.2 -cover=104.9 -block=60.0,60.0,60.0,60.0,60.0,60.0
Debug 1549293778.069 C: ISTAT?
Debug 1549293778.081 S: OK ISTAT? Running
LEDStatus 1549293778.089 Temperature:62.1064 Current:9.45591 Voltage:3.39506 JuncTemp:79.1437
Debug 1549293778.273 CAMera:ACQuire end exposure
Info 1549293778.283 Capture end m5 x5
Image 1549293778.286 -run='2019-02-04_142954' -stage=2 -cycle=36 -step=2 -point=1  -emission=m5 -excitation=x5  -exposure=920 -lamp=90 -filepath='EXPERIMENTS:2019-02-04_142954/apldbio/sds/images/S02_C036_T02_P0001_M5_X5_E2.tiff'
Info 1549293778.286 Motor start m3 x3
Debug 1549293778.345 Start XML:NEW 2-36-2-1-m3-x3
Debug 1549293778.347 End XML:NEW 2-36-2-1-m3-x3
Debug 1549293778.522 LLAC ACK: Acknowledge (type=3), name=Unknown, dest=0x00, source=0x91, control=0x01, id=0x0000, msgid=0x6C18, data=[]
Debug 1549293778.523 LLAC ACK reply: Acknowledge (type=3), name=Unknown, dest=0x91, source=0x00, control=0x01, id=0x0000, msgid=0x6C18, data=[]
Debug 1549293778.538 LLAC ACK: Acknowledge (type=3), name=Unknown, dest=0x00, source=0x91, control=0x01, id=0x0000, msgid=0x6C1A, data=[]
Debug 1549293778.539 LLAC ACK reply: Acknowledge (type=3), name=Unknown, dest=0x91, source=0x00, control=0x01, id=0x0000, msgid=0x6C1A, data=[]
Info 1549293778.544 Motor end m3 x3
Info 1549293778.563 Emission Encoder -36 22500 Excitation Encoder -18 15750
Info 1549293778.567 Capture start m3 x3
Debug 1549293778.622 Start XML:IMAGe+ S02_C036_T02_P0001_M3_X3_E1.tiff {'blkID': '21', 'run': '2019-02-04_142954', 'exposure': '125', 'excitationColor': 'x3', 'point': '0001', 'blockTemperature': '60.0078,59.9933,59.9902,59.9818,59.9956,59.999', 'lampTemperature': '62.1064', 'lamp': '90', 'sampleVolume': '10', 'step': '02', 'emissionColor': 'm3', 'exposureIndex': '1', 'time': '1549293778.590', 'sampleTemperature': '59.9971,59.9971,59.9965,59.9965,59.9971,59.9969', 'stage': '02', 'coverTemperature': '104.989', 'cycle': '036'}
Debug 1549293778.623 End XML:IMAGe+ S02_C036_T02_P0001_M3_X3_E1.tiff {'blkID': '21', 'run': '2019-02-04_142954', 'exposure': '125', 'excitationColor': 'x3', 'point': '0001', 'blockTemperature': '60.0078,59.9933,59.9902,59.9818,59.9956,59.999', 'lampTemperature': '62.1064', 'lamp': '90', 'sampleVolume': '10', 'step': '02', 'emissionColor': 'm3', 'exposureIndex': '1', 'time': '1549293778.590', 'sampleTemperature': '59.9971,59.9971,59.9965,59.9965,59.9971,59.9969', 'stage': '02', 'coverTemperature': '104.989', 'cycle': '036'}
Debug 1549293778.637 CAMera:ACQuire start exposure
Time 1549293778.980 -elapsed=4626 -active=4521 -remaining=1803
Temperature 1549293778.973 -sample=60.0,60.0,60.0,60.0,60.0,60.0 -heatsink=40.3 -cover=105.0 -block=60.0,60.0,60.0,60.0,60.0,60.0
LEDStatus 1549293779.072 Temperature:62.2114 Current:9.48814 Voltage:3.39928 JuncTemp:79.2086
Debug 1549293779.233 CAMera:ACQuire end exposure
Info 1549293779.243 Capture end m3 x3
Image 1549293779.246 -run='2019-02-04_142954' -stage=2 -cycle=36 -step=2 -point=1  -emission=m3 -excitation=x3  -exposure=125 -lamp=90 -filepath='EXPERIMENTS:2019-02-04_142954/apldbio/sds/images/S02_C036_T02_P0001_M3_X3_E1.tiff'
Info 1549293779.246 Capture start m3 x3
Debug 1549293779.299 Start XML:IMAGe+ S02_C036_T02_P0001_M3_X3_E2.tiff {'blkID': '21', 'run': '2019-02-04_142954', 'exposure': '560', 'excitationColor': 'x3', 'point': '0001', 'blockTemperature': '60.0078,59.9933,59.9902,59.9818,59.9956,59.999', 'lampTemperature': '62.1064', 'lamp': '90', 'sampleVolume': '10', 'step': '02', 'emissionColor': 'm3', 'exposureIndex': '2', 'time': '1549293779.265', 'sampleTemperature': '59.9971,59.9971,59.9965,59.9965,59.9971,59.9969', 'stage': '02', 'coverTemperature': '104.989', 'cycle': '036'}
Debug 1549293779.300 End XML:IMAGe+ S02_C036_T02_P0001_M3_X3_E2.tiff {'blkID': '21', 'run': '2019-02-04_142954', 'exposure': '560', 'excitationColor': 'x3', 'point': '0001', 'blockTemperature': '60.0078,59.9933,59.9902,59.9818,59.9956,59.999', 'lampTemperature': '62.1064', 'lamp': '90', 'sampleVolume': '10', 'step': '02', 'emissionColor': 'm3', 'exposureIndex': '2', 'time': '1549293779.265', 'sampleTemperature': '59.9971,59.9971,59.9965,59.9965,59.9971,59.9969', 'stage': '02', 'coverTemperature': '104.989', 'cycle': '036'}
Debug 1549293779.313 CAMera:ACQuire start exposure
Time 1549293779.975 -elapsed=4627 -active=4522 -remaining=1802
Temperature 1549293779.985 -sample=60.0,60.0,60.0,60.0,60.0,60.0 -heatsink=40.2 -cover=105.1 -block=60.0,60.0,60.0,60.0,60.0,60.0
LEDStatus 1549293780.072 Temperature:62.2114 Current:9.45591 Voltage:3.39295 JuncTemp:79.1157
Debug 1549293780.163 CAMera:ACQuire end exposure
Info 1549293780.173 Capture end m3 x3
Image 1549293780.176 -run='2019-02-04_142954' -stage=2 -cycle=36 -step=2 -point=1  -emission=m3 -excitation=x3  -exposure=560 -lamp=90 -filepath='EXPERIMENTS:2019-02-04_142954/apldbio/sds/images/S02_C036_T02_P0001_M3_X3_E2.tiff'
Info 1549293780.176 Motor start m4 x4
Debug 1549293780.236 Start XML:NEW 2-36-2-1-m4-x4
Debug 1549293780.238 End XML:NEW 2-36-2-1-m4-x4
Debug 1549293780.512 LLAC ACK: Acknowledge (type=3), name=Unknown, dest=0x00, source=0x91, control=0x01, id=0x0000, msgid=0x6C48, data=[]
Debug 1549293780.512 LLAC ACK reply: Acknowledge (type=3), name=Unknown, dest=0x91, source=0x00, control=0x01, id=0x0000, msgid=0x6C48, data=[]
Debug 1549293780.528 LLAC ACK: Acknowledge (type=3), name=Unknown, dest=0x00, source=0x91, control=0x01, id=0x0000, msgid=0x6C4A, data=[]
Debug 1549293780.528 LLAC ACK reply: Acknowledge (type=3), name=Unknown, dest=0x91, source=0x00, control=0x01, id=0x0000, msgid=0x6C4A, data=[]
Info 1549293780.530 Motor end m4 x4
Info 1549293780.539 Emission Encoder -36 0 Excitation Encoder -18 9000
Info 1549293780.541 Capture start m4 x4
Debug 1549293780.590 Start XML:IMAGe+ S02_C036_T02_P0001_M4_X4_E1.tiff {'blkID': '21', 'run': '2019-02-04_142954', 'exposure': '150', 'excitationColor': 'x4', 'point': '0001', 'blockTemperature': '60.0078,59.9933,59.9902,59.9818,59.9956,59.999', 'lampTemperature': '62.1064', 'lamp': '90', 'sampleVolume': '10', 'step': '02', 'emissionColor': 'm4', 'exposureIndex': '1', 'time': '1549293780.557', 'sampleTemperature': '59.9971,59.9971,59.9965,59.9965,59.9971,59.9969', 'stage': '02', 'coverTemperature': '104.989', 'cycle': '036'}
Debug 1549293780.591 End XML:IMAGe+ S02_C036_T02_P0001_M4_X4_E1.tiff {'blkID': '21', 'run': '2019-02-04_142954', 'exposure': '150', 'excitationColor': 'x4', 'point': '0001', 'blockTemperature': '60.0078,59.9933,59.9902,59.9818,59.9956,59.999', 'lampTemperature': '62.1064', 'lamp': '90', 'sampleVolume': '10', 'step': '02', 'emissionColor': 'm4', 'exposureIndex': '1', 'time': '1549293780.557', 'sampleTemperature': '59.9971,59.9971,59.9965,59.9965,59.9971,59.9969', 'stage': '02', 'coverTemperature': '104.989', 'cycle': '036'}
Debug 1549293780.604 CAMera:ACQuire start exposure
Time 1549293780.967 -elapsed=4628 -active=4523 -remaining=1801
Temperature 1549293780.970 -sample=60.0,60.0,60.0,60.0,60.0,60.0 -heatsink=40.2 -cover=105.0 -block=60.0,60.0,60.0,60.0,60.0,60.0
LEDStatus 1549293781.072 Temperature:62.2114 Current:9.4774 Voltage:3.39084 JuncTemp:79.2698
Debug 1549293781.215 CAMera:ACQuire end exposure
Info 1549293781.238 Capture end m4 x4
Info 1549293781.245 Capture start m4 x4
Image 1549293781.288 -run='2019-02-04_142954' -stage=2 -cycle=36 -step=2 -point=1  -emission=m4 -excitation=x4  -exposure=150 -lamp=90 -filepath='EXPERIMENTS:2019-02-04_142954/apldbio/sds/images/S02_C036_T02_P0001_M4_X4_E1.tiff'
Debug 1549293781.303 Start XML:IMAGe+ S02_C036_T02_P0001_M4_X4_E2.tiff {'blkID': '21', 'run': '2019-02-04_142954', 'exposure': '800', 'excitationColor': 'x4', 'point': '0001', 'blockTemperature': '60.0078,59.9933,59.9902,59.9818,59.9956,59.999', 'lampTemperature': '62.1064', 'lamp': '90', 'sampleVolume': '10', 'step': '02', 'emissionColor': 'm4', 'exposureIndex': '2', 'time': '1549293781.266', 'sampleTemperature': '59.9971,59.9971,59.9965,59.9965,59.9971,59.9969', 'stage': '02', 'coverTemperature': '104.989', 'cycle': '036'}
Debug 1549293781.304 End XML:IMAGe+ S02_C036_T02_P0001_M4_X4_E2.tiff {'blkID': '21', 'run': '2019-02-04_142954', 'exposure': '800', 'excitationColor': 'x4', 'point': '0001', 'blockTemperature': '60.0078,59.9933,59.9902,59.9818,59.9956,59.999', 'lampTemperature': '62.1064', 'lamp': '90', 'sampleVolume': '10', 'step': '02', 'emissionColor': 'm4', 'exposureIndex': '2', 'time': '1549293781.266', 'sampleTemperature': '59.9971,59.9971,59.9965,59.9965,59.9971,59.9969', 'stage': '02', 'coverTemperature': '104.989', 'cycle': '036'}
Debug 1549293781.320 CAMera:ACQuire start exposure
Time 1549293781.978 -elapsed=4629 -active=4524 -remaining=1800
Temperature 1549293781.973 -sample=60.0,60.0,60.0,60.0,60.0,60.0 -heatsink=40.2 -cover=105.0 -block=60.0,60.0,60.0,60.0,60.0,60.0
LEDStatus 1549293782.072 Temperature:62.1764 Current:9.45591 Voltage:3.39506 JuncTemp:79.3384
Debug 1549293782.313 CAMera:ACQuire end exposure
Info 1549293782.323 Capture end m4 x4
Image 1549293782.326 -run='2019-02-04_142954' -stage=2 -cycle=36 -step=2 -point=1  -emission=m4 -excitation=x4  -exposure=800 -lamp=90 -filepath='EXPERIMENTS:2019-02-04_142954/apldbio/sds/images/S02_C036_T02_P0001_M4_X4_E2.tiff'
Info 1549293782.326 Motor start m2 x2
Debug 1549293782.385 Start XML:NEW 2-36-2-1-m2-x2
Debug 1549293782.386 End XML:NEW 2-36-2-1-m2-x2
Debug 1549293782.562 LLAC ACK: Acknowledge (type=3), name=Unknown, dest=0x00, source=0x91, control=0x01, id=0x0000, msgid=0x6C78, data=[]
Debug 1549293782.563 LLAC ACK reply: Acknowledge (type=3), name=Unknown, dest=0x91, source=0x00, control=0x01, id=0x0000, msgid=0x6C78, data=[]
Debug 1549293782.578 LLAC ACK: Acknowledge (type=3), name=Unknown, dest=0x00, source=0x91, control=0x01, id=0x0000, msgid=0x6C7A, data=[]
Debug 1549293782.579 LLAC ACK reply: Acknowledge (type=3), name=Unknown, dest=0x91, source=0x00, control=0x01, id=0x0000, msgid=0x6C7A, data=[]
Info 1549293782.584 Motor end m2 x2
Info 1549293782.596 Emission Encoder -36 31500 Excitation Encoder -18 11250
Info 1549293782.598 Capture start m2 x2
Debug 1549293782.646 Start XML:IMAGe+ S02_C036_T02_P0001_M2_X2_E1.tiff {'blkID': '21', 'run': '2019-02-04_142954', 'exposure': '100', 'excitationColor': 'x2', 'point': '0001', 'blockTemperature': '60.0078,59.9933,59.9902,59.9818,59.9956,59.999', 'lampTemperature': '62.1064', 'lamp': '90', 'sampleVolume': '10', 'step': '02', 'emissionColor': 'm2', 'exposureIndex': '1', 'time': '1549293782.613', 'sampleTemperature': '59.9971,59.9971,59.9965,59.9965,59.9971,59.9969', 'stage': '02', 'coverTemperature': '104.989', 'cycle': '036'}
Debug 1549293782.647 End XML:IMAGe+ S02_C036_T02_P0001_M2_X2_E1.tiff {'blkID': '21', 'run': '2019-02-04_142954', 'exposure': '100', 'excitationColor': 'x2', 'point': '0001', 'blockTemperature': '60.0078,59.9933,59.9902,59.9818,59.9956,59.999', 'lampTemperature': '62.1064', 'lamp': '90', 'sampleVolume': '10', 'step': '02', 'emissionColor': 'm2', 'exposureIndex': '1', 'time': '1549293782.613', 'sampleTemperature': '59.9971,59.9971,59.9965,59.9965,59.9971,59.9969', 'stage': '02', 'coverTemperature': '104.989', 'cycle': '036'}
Debug 1549293782.660 CAMera:ACQuire start exposure
Time 1549293782.978 -elapsed=4630 -active=4525 -remaining=1799
Temperature 1549293782.973 -sample=60.0,60.0,60.0,60.0,60.0,60.0 -heatsink=40.2 -cover=104.9 -block=60.0,60.0,60.0,60.0,60.0,60.0
Debug 1549293783.068 C: ISTAT?
Debug 1549293783.082 S: OK ISTAT? Running
LEDStatus 1549293783.087 Temperature:62.3512 Current:9.45591 Voltage:3.39717 JuncTemp:79.3853
Debug 1549293783.245 CAMera:ACQuire end exposure
Info 1549293783.280 Capture end m2 x2
Image 1549293783.283 -run='2019-02-04_142954' -stage=2 -cycle=36 -step=2 -point=1  -emission=m2 -excitation=x2  -exposure=100 -lamp=90 -filepath='EXPERIMENTS:2019-02-04_142954/apldbio/sds/images/S02_C036_T02_P0001_M2_X2_E1.tiff'
Info 1549293783.282 Capture start m2 x2
Debug 1549293783.337 Start XML:IMAGe+ S02_C036_T02_P0001_M2_X2_E2.tiff {'blkID': '21', 'run': '2019-02-04_142954', 'exposure': '430', 'excitationColor': 'x2', 'point': '0001', 'blockTemperature': '60.0078,59.9933,59.9902,59.9818,59.9956,59.999', 'lampTemperature': '62.1064', 'lamp': '90', 'sampleVolume': '10', 'step': '02', 'emissionColor': 'm2', 'exposureIndex': '2', 'time': '1549293783.301', 'sampleTemperature': '59.9971,59.9971,59.9965,59.9965,59.9971,59.9969', 'stage': '02', 'coverTemperature': '104.989', 'cycle': '036'}
Debug 1549293783.338 End XML:IMAGe+ S02_C036_T02_P0001_M2_X2_E2.tiff {'blkID': '21', 'run': '2019-02-04_142954', 'exposure': '430', 'excitationColor': 'x2', 'point': '0001', 'blockTemperature': '60.0078,59.9933,59.9902,59.9818,59.9956,59.999', 'lampTemperature': '62.1064', 'lamp': '90', 'sampleVolume': '10', 'step': '02', 'emissionColor': 'm2', 'exposureIndex': '2', 'time': '1549293783.301', 'sampleTemperature': '59.9971,59.9971,59.9965,59.9965,59.9971,59.9969', 'stage': '02', 'coverTemperature': '104.989', 'cycle': '036'}
Debug 1549293783.352 CAMera:ACQuire start exposure
Time 1549293783.974 -elapsed=4631 -active=4526 -remaining=1798
Temperature 1549293783.980 -sample=60.0,60.0,60.0,60.0,60.0,60.0 -heatsink=40.0 -cover=105.1 -block=60.0,60.0,60.0,60.0,60.0,60.0
LEDStatus 1549293784.073 Temperature:62.3162 Current:9.45591 Voltage:3.39295 JuncTemp:79.3485
Debug 1549293784.123 CAMera:ACQuire end exposure
Image 1549293784.138 -run='2019-02-04_142954' -stage=2 -cycle=36 -step=2 -point=1  -emission=m2 -excitation=x2  -exposure=430 -lamp=90 -filepath='EXPERIMENTS:2019-02-04_142954/apldbio/sds/images/S02_C036_T02_P0001_M2_X2_E2.tiff'
Info 1549293784.144 Capture end m2 x2
Info 1549293784.146 Motor start m1 x1
Debug 1549293784.204 Start XML:NEW 2-36-2-1-m1-x1
Debug 1549293784.205 End XML:NEW 2-36-2-1-m1-x1
Debug 1549293784.432 LLAC ACK: Acknowledge (type=3), name=Unknown, dest=0x00, source=0x91, control=0x01, id=0x0000, msgid=0x6CA8, data=[]
Debug 1549293784.432 LLAC ACK reply: Acknowledge (type=3), name=Unknown, dest=0x91, source=0x00, control=0x01, id=0x0000, msgid=0x6CA8, data=[]
Debug 1549293784.448 LLAC ACK: Acknowledge (type=3), name=Unknown, dest=0x00, source=0x91, control=0x01, id=0x0000, msgid=0x6CAA, data=[]
Debug 1549293784.449 LLAC ACK reply: Acknowledge (type=3), name=Unknown, dest=0x91, source=0x00, control=0x01, id=0x0000, msgid=0x6CAA, data=[]
Info 1549293784.451 Motor end m1 x1
Info 1549293784.461 Emission Encoder -36 4500 Excitation Encoder -18 6750
Info 1549293784.463 Capture start m1 x1
Debug 1549293784.511 Start XML:IMAGe+ S02_C036_T02_P0001_M1_X1_E1.tiff {'blkID': '21', 'run': '2019-02-04_142954', 'exposure': '60', 'excitationColor': 'x1', 'point': '0001', 'blockTemperature': '60.0078,59.9933,59.9902,59.9818,59.9956,59.999', 'lampTemperature': '62.1064', 'lamp': '90', 'sampleVolume': '10', 'step': '02', 'emissionColor': 'm1', 'exposureIndex': '1', 'time': '1549293784.479', 'sampleTemperature': '59.9971,59.9971,59.9965,59.9965,59.9971,59.9969', 'stage': '02', 'coverTemperature': '104.989', 'cycle': '036'}
Debug 1549293784.512 End XML:IMAGe+ S02_C036_T02_P0001_M1_X1_E1.tiff {'blkID': '21', 'run': '2019-02-04_142954', 'exposure': '60', 'excitationColor': 'x1', 'point': '0001', 'blockTemperature': '60.0078,59.9933,59.9902,59.9818,59.9956,59.999', 'lampTemperature': '62.1064', 'lamp': '90', 'sampleVolume': '10', 'step': '02', 'emissionColor': 'm1', 'exposureIndex': '1', 'time': '1549293784.479', 'sampleTemperature': '59.9971,59.9971,59.9965,59.9965,59.9971,59.9969', 'stage': '02', 'coverTemperature': '104.989', 'cycle': '036'}
Debug 1549293784.525 CAMera:ACQuire start exposure
Time 1549293784.974 -elapsed=4632 -active=4527 -remaining=1797
Temperature 1549293784.985 -sample=60.0,60.0,60.0,60.0,60.0,60.0 -heatsink=40.1 -cover=105.0 -block=60.0,60.0,60.0,60.0,60.0,60.0
LEDStatus 1549293785.073 Temperature:62.3162 Current:9.44516 Voltage:3.39506 JuncTemp:79.4165
Debug 1549293785.083 CAMera:ACQuire end exposure
Info 1549293785.094 Capture end m1 x1
Image 1549293785.097 -run='2019-02-04_142954' -stage=2 -cycle=36 -step=2 -point=1  -emission=m1 -excitation=x1  -exposure=60 -lamp=90 -filepath='EXPERIMENTS:2019-02-04_142954/apldbio/sds/images/S02_C036_T02_P0001_M1_X1_E1.tiff'
Info 1549293785.097 Capture start m1 x1
Debug 1549293785.152 Start XML:IMAGe+ S02_C036_T02_P0001_M1_X1_E2.tiff {'blkID': '21', 'run': '2019-02-04_142954', 'exposure': '175', 'excitationColor': 'x1', 'point': '0001', 'blockTemperature': '60.0078,59.9933,59.9902,59.9818,59.9956,59.999', 'lampTemperature': '62.1064', 'lamp': '90', 'sampleVolume': '10', 'step': '02', 'emissionColor': 'm1', 'exposureIndex': '2', 'time': '1549293785.115', 'sampleTemperature': '59.9971,59.9971,59.9965,59.9965,59.9971,59.9969', 'stage': '02', 'coverTemperature': '104.989', 'cycle': '036'}
Debug 1549293785.153 End XML:IMAGe+ S02_C036_T02_P0001_M1_X1_E2.tiff {'blkID': '21', 'run': '2019-02-04_142954', 'exposure': '175', 'excitationColor': 'x1', 'point': '0001', 'blockTemperature': '60.0078,59.9933,59.9902,59.9818,59.9956,59.999', 'lampTemperature': '62.1064', 'lamp': '90', 'sampleVolume': '10', 'step': '02', 'emissionColor': 'm1', 'exposureIndex': '2', 'time': '1549293785.115', 'sampleTemperature': '59.9971,59.9971,59.9965,59.9965,59.9971,59.9969', 'stage': '02', 'coverTemperature': '104.989', 'cycle': '036'}
Debug 1549293785.167 CAMera:ACQuire start exposure
Debug 1549293785.795 CAMera:ACQuire end exposure
Info 1549293785.818 Capture end m1 x1
Image 1549293785.825 -run='2019-02-04_142954' -stage=2 -cycle=36 -step=2 -point=1  -emission=m1 -excitation=x1  -exposure=175 -lamp=90 -filepath='EXPERIMENTS:2019-02-04_142954/apldbio/sds/images/S02_C036_T02_P0001_M1_X1_E2.tiff'
Info 1549293785.824 Capture start m1 x1
Debug 1549293785.882 Start XML:IMAGe+ S02_C036_T02_P0001_M1_X1_E3.tiff {'blkID': '21', 'run': '2019-02-04_142954', 'exposure': '520', 'excitationColor': 'x1', 'point': '0001', 'blockTemperature': '60.0078,59.9933,59.9902,59.9818,59.9956,59.999', 'lampTemperature': '62.1064', 'lamp': '90', 'sampleVolume': '10', 'step': '02', 'emissionColor': 'm1', 'exposureIndex': '3', 'time': '1549293785.845', 'sampleTemperature': '59.9971,59.9971,59.9965,59.9965,59.9971,59.9969', 'stage': '02', 'coverTemperature': '104.989', 'cycle': '036'}
Debug 1549293785.883 End XML:IMAGe+ S02_C036_T02_P0001_M1_X1_E3.tiff {'blkID': '21', 'run': '2019-02-04_142954', 'exposure': '520', 'excitationColor': 'x1', 'point': '0001', 'blockTemperature': '60.0078,59.9933,59.9902,59.9818,59.9956,59.999', 'lampTemperature': '62.1064', 'lamp': '90', 'sampleVolume': '10', 'step': '02', 'emissionColor': 'm1', 'exposureIndex': '3', 'time': '1549293785.845', 'sampleTemperature': '59.9971,59.9971,59.9965,59.9965,59.9971,59.9969', 'stage': '02', 'coverTemperature': '104.989', 'cycle': '036'}
Debug 1549293785.897 CAMera:ACQuire start exposure
Time 1549293785.967 -elapsed=4633 -active=4528 -remaining=1796
Temperature 1549293785.969 -sample=60.0,60.0,60.0,60.0,60.0,60.0 -heatsink=39.9 -cover=105.0 -block=60.0,60.0,60.0,60.0,60.0,60.0
LEDStatus 1549293786.072 Temperature:62.456 Current:9.49889 Voltage:3.39506 JuncTemp:79.3172
Debug 1549293786.723 CAMera:ACQuire end exposure
Info 1549293786.733 Capture end m1 x1
Image 1549293786.737 -run='2019-02-04_142954' -stage=2 -cycle=36 -step=2 -point=1  -emission=m1 -excitation=x1  -exposure=520 -lamp=90 -filepath='EXPERIMENTS:2019-02-04_142954/apldbio/sds/images/S02_C036_T02_P0001_M1_X1_E3.tiff'
Debug 1549293786.759 Start XML:WRITe+ 2-36-2-1-m5-x5 EXPERIMENTS:/2019-02-04_142954/apldbio/sds//quant/2-36-2-1-m5-x5.xml
Debug 1549293786.785 End XML:WRITe+ 2-36-2-1-m5-x5 EXPERIMENTS:/2019-02-04_142954/apldbio/sds//quant/2-36-2-1-m5-x5.xml
Debug 1549293786.787 Acquiring PA queue lock
Debug 1549293786.788 Acquired PA queue lock
Debug 1549293786.788 Released PA queue lock
Debug 1549293786.788 Acquiring palock[0] execution lock
Debug 1549293786.789 Acquired palock[0] execution lock
Debug 1549293786.827 TBC acquiring operative lock
Time 1549293786.970 -elapsed=4634 -active=4529 -remaining=1795
Temperature 1549293786.974 -sample=60.0,60.0,60.0,60.0,60.0,60.0 -heatsink=40.0 -cover=105.0 -block=60.0,60.0,60.0,60.0,60.0,60.0
Debug 1549293786.997 LLAC ACK: Acknowledge (type=3), name=Unknown, dest=0x00, source=0x91, control=0x01, id=0x0000, msgid=0x6CD8, data=[]
Debug 1549293786.998 LLAC ACK reply: Acknowledge (type=3), name=Unknown, dest=0x91, source=0x00, control=0x01, id=0x0000, msgid=0x6CD8, data=[]
LEDStatus 1549293787.074 Temperature:62.3162 Current:9.45591 Voltage:3.39084 JuncTemp:79.4708
Debug 1549293787.136 LLAC ACK: Acknowledge (type=3), name=Unknown, dest=0x00, source=0x91, control=0x01, id=0x0000, msgid=0x6CDA, data=[]
Debug 1549293787.137 LLAC ACK reply: Acknowledge (type=3), name=Unknown, dest=0x91, source=0x00, control=0x01, id=0x0000, msgid=0x6CDA, data=[]
Debug 1549293787.299 Released palock[0] execution lock
Preprocessing 1549293787.301 <quote.message>Input run configuration file: /data/vendor/IS/experiments/2019-02-04_142954/apldbio/sds/quant/2-36-2-1-m5-x5.xml
Block Type:  96Wells
Finished read calibration files
...run ROI Quantitation
ROI Quantitation done in 0.044546 seconds 
Quant files saved in /data/vendor/IS/experiments/2019-02-04_142954/apldbio/sds/quant
...run Preproc Quantitation task
Preproc Quantitation in 0.00029 seconds 
FilterData files saved in /data/vendor/IS/experiments/2019-02-04_142954/apldbio/sds/filter
Success: Preprocessing ok
</quote.message>
Debug 1549293787.319 Start XML:FilterDATa+ S02_C036_T02_P0001_M5_X5_filterdata.xml {}
Debug 1549293787.320 End XML:FilterDATa+ S02_C036_T02_P0001_M5_X5_filterdata.xml {}
Debug 1549293787.328 Start XML:WRITe+ 2-36-2-1-m3-x3 EXPERIMENTS:/2019-02-04_142954/apldbio/sds//quant/2-36-2-1-m3-x3.xml
Debug 1549293787.343 End XML:WRITe+ 2-36-2-1-m3-x3 EXPERIMENTS:/2019-02-04_142954/apldbio/sds//quant/2-36-2-1-m3-x3.xml
Debug 1549293787.344 Acquiring PA queue lock
Debug 1549293787.345 Acquired PA queue lock
Debug 1549293787.345 Released PA queue lock
Debug 1549293787.346 Acquiring palock[1] execution lock
Debug 1549293787.346 Acquired palock[1] execution lock
Debug 1549293787.830 Released palock[1] execution lock
Preprocessing 1549293787.833 <quote.message>Input run configuration file: /data/vendor/IS/experiments/2019-02-04_142954/apldbio/sds/quant/2-36-2-1-m3-x3.xml
Block Type:  96Wells
Finished read calibration files
...run ROI Quantitation
ROI Quantitation done in 0.043453 seconds 
Quant files saved in /data/vendor/IS/experiments/2019-02-04_142954/apldbio/sds/quant
...run Preproc Quantitation task
Preproc Quantitation in 0.000285 seconds 
FilterData files saved in /data/vendor/IS/experiments/2019-02-04_142954/apldbio/sds/filter
Success: Preprocessing ok
</quote.message>
Debug 1549293787.852 Start XML:FilterDATa+ S02_C036_T02_P0001_M3_X3_filterdata.xml {}
Debug 1549293787.853 End XML:FilterDATa+ S02_C036_T02_P0001_M3_X3_filterdata.xml {}
Debug 1549293787.861 Start XML:WRITe+ 2-36-2-1-m4-x4 EXPERIMENTS:/2019-02-04_142954/apldbio/sds//quant/2-36-2-1-m4-x4.xml
Debug 1549293787.879 End XML:WRITe+ 2-36-2-1-m4-x4 EXPERIMENTS:/2019-02-04_142954/apldbio/sds//quant/2-36-2-1-m4-x4.xml
Debug 1549293787.881 Acquiring PA queue lock
Debug 1549293787.881 Acquired PA queue lock
Debug 1549293787.882 Released PA queue lock
Debug 1549293787.882 Acquiring palock[0] execution lock
Debug 1549293787.882 Acquired palock[0] execution lock
Time 1549293787.973 -elapsed=4635 -active=4530 -remaining=1794
Temperature 1549293787.971 -sample=60.0,60.0,60.0,60.0,60.0,60.0 -heatsink=40.1 -cover=105.1 -block=60.0,60.0,60.0,60.0,60.0,60.0
Debug 1549293788.066 C: ISTAT?
Debug 1549293788.090 S: OK ISTAT? Running
LEDStatus 1549293788.101 Temperature:62.2463 Current:9.44516 Voltage:3.39295 JuncTemp:79.3384
Debug 1549293788.410 Released palock[0] execution lock
Preprocessing 1549293788.412 <quote.message>Input run configuration file: /data/vendor/IS/experiments/2019-02-04_142954/apldbio/sds/quant/2-36-2-1-m4-x4.xml
Block Type:  96Wells
Finished read calibration files
...run ROI Quantitation
ROI Quantitation done in 0.043624 seconds 
Quant files saved in /data/vendor/IS/experiments/2019-02-04_142954/apldbio/sds/quant
...run Preproc Quantitation task
Preproc Quantitation in 0.0003 seconds 
FilterData files saved in /data/vendor/IS/experiments/2019-02-04_142954/apldbio/sds/filter
Success: Preprocessing ok
</quote.message>
Debug 1549293788.430 Start XML:FilterDATa+ S02_C036_T02_P0001_M4_X4_filterdata.xml {}
Debug 1549293788.431 End XML:FilterDATa+ S02_C036_T02_P0001_M4_X4_filterdata.xml {}
Debug 1549293788.440 Start XML:WRITe+ 2-36-2-1-m2-x2 EXPERIMENTS:/2019-02-04_142954/apldbio/sds//quant/2-36-2-1-m2-x2.xml
Debug 1549293788.453 End XML:WRITe+ 2-36-2-1-m2-x2 EXPERIMENTS:/2019-02-04_142954/apldbio/sds//quant/2-36-2-1-m2-x2.xml
Debug 1549293788.455 Acquiring PA queue lock
Debug 1549293788.455 Acquired PA queue lock
Debug 1549293788.456 Released PA queue lock
Debug 1549293788.456 Acquiring palock[1] execution lock
Debug 1549293788.456 Acquired palock[1] execution lock
Debug 1549293788.939 Released palock[1] execution lock
Preprocessing 1549293788.943 <quote.message>Input run configuration file: /data/vendor/IS/experiments/2019-02-04_142954/apldbio/sds/quant/2-36-2-1-m2-x2.xml
Block Type:  96Wells
Finished read calibration files
...run ROI Quantitation
ROI Quantitation done in 0.043825 seconds 
Quant files saved in /data/vendor/IS/experiments/2019-02-04_142954/apldbio/sds/quant
...run Preproc Quantitation task
Preproc Quantitation in 0.000288 seconds 
FilterData files saved in /data/vendor/IS/experiments/2019-02-04_142954/apldbio/sds/filter
Success: Preprocessing ok
</quote.message>
Debug 1549293788.962 Start XML:FilterDATa+ S02_C036_T02_P0001_M2_X2_filterdata.xml {}
Time 1549293788.968 -elapsed=4636 -active=4531 -remaining=1793
Debug 1549293788.962 End XML:FilterDATa+ S02_C036_T02_P0001_M2_X2_filterdata.xml {}
Debug 1549293788.985 Start XML:WRITe+ 2-36-2-1-m1-x1 EXPERIMENTS:/2019-02-04_142954/apldbio/sds//quant/2-36-2-1-m1-x1.xml
Temperature 1549293788.971 -sample=60.0,60.0,60.0,60.0,60.0,60.0 -heatsink=39.9 -cover=105.0 -block=60.0,60.0,60.0,60.0,60.0,60.0
Debug 1549293789.013 End XML:WRITe+ 2-36-2-1-m1-x1 EXPERIMENTS:/2019-02-04_142954/apldbio/sds//quant/2-36-2-1-m1-x1.xml
Debug 1549293789.015 Acquiring PA queue lock
Debug 1549293789.016 Acquired PA queue lock
Debug 1549293789.016 Released PA queue lock
Debug 1549293789.017 Acquiring palock[0] execution lock
Debug 1549293789.017 Acquired palock[0] execution lock
LEDStatus 1549293789.075 Temperature:62.2463 Current:9.43441 Voltage:3.39506 JuncTemp:79.2804
Debug 1549293789.557 Released palock[0] execution lock
Preprocessing 1549293789.560 <quote.message>Input run configuration file: /data/vendor/IS/experiments/2019-02-04_142954/apldbio/sds/quant/2-36-2-1-m1-x1.xml
Block Type:  96Wells
Finished read calibration files
...run ROI Quantitation
ROI Quantitation done in 0.065726 seconds 
Quant files saved in /data/vendor/IS/experiments/2019-02-04_142954/apldbio/sds/quant
...run Preproc Quantitation task
Preproc Quantitation in 0.000344 seconds 
FilterData files saved in /data/vendor/IS/experiments/2019-02-04_142954/apldbio/sds/filter
Success: Preprocessing ok
</quote.message>
Debug 1549293789.578 Start XML:FilterDATa+ S02_C036_T02_P0001_M1_X1_filterdata.xml {}
Debug 1549293789.579 End XML:FilterDATa+ S02_C036_T02_P0001_M1_X1_filterdata.xml {}
Debug 1549293789.596 Start XML:WRITe+ S2-C36-T2-P1 EXPERIMENTS:/2019-02-04_142954/apldbio/sds//filter/2-36-2-1.xml
Debug 1549293789.604 End XML:WRITe+ S2-C36-T2-P1 EXPERIMENTS:/2019-02-04_142954/apldbio/sds//filter/2-36-2-1.xml
Info 1549293789.609 Run ePA here for multicomponent. Ensured that dye are assigned
Debug 1549293789.611 Acquiring PA queue lock
Debug 1549293789.611 Acquired PA queue lock
Debug 1549293789.612 Released PA queue lock
Debug 1549293789.612 Acquiring palock[1] execution lock
Debug 1549293789.612 Acquired palock[1] execution lock
Time 1549293789.969 -elapsed=4637 -active=4532 -remaining=1792
Temperature 1549293789.974 -sample=60.0,60.0,60.0,60.0,60.0,60.0 -heatsink=39.9 -cover=104.9 -block=60.0,60.0,60.0,60.0,60.0,60.0
LEDStatus 1549293790.073 Temperature:62.1764 Current:9.46665 Voltage:3.39717 JuncTemp:79.1106
Debug 1549293790.195 Released palock[1] execution lock
Preprocessing 1549293790.197 <quote.message>Input run configuration file: /data/vendor/IS/experiments/2019-02-04_142954/apldbio/sds/filter/2-36-2-1.xml
Block Type:  96Wells
...run Preproc MultiComponent task
Preproc MultiComponent in 0.00639 seconds 
MultiComponentData files saved in /data/vendor/IS/experiments/2019-02-04_142954/apldbio/sds/multicomponent
Success: Preprocessing ok
</quote.message>
Run 1549293790.247 Collected -run="2019-02-04_142954" -stage=2 -cycle=36 -step=2 -point=1
Debug 1549293790.269 C: ACCess CONTROLLER
Info 1549293790.270 Access notification: [System] Access -sessionid=585 -level=Controller -exclusive=False
System 1549293790.271 Access -sessionid=585 -level=Controller -exclusive=False
Debug 1549293790.271 S: OK ACCess CONTROLLER
Debug 1549293790.297 C: FIL:COP EXPERIMENTS:2019-02-04_142954/apldbio/sds/multicomponent/S02_C036_T02_P0001_multicomponentdata.xml PUBLIC_RUN_COMPLETE:working/2019-02-04_142954/apldbio/sds/multicomponent/S02_C036_T02_P0001_multicomponentdata.xml
Debug 1549293790.302 S: OK FIL:COP EXPERIMENTS:2019-02-04_142954/apldbio/sds/multicomponent/S02_C036_T02_P0001_multicomponentdata.xml PUBLIC_RUN_COMPLETE:working/2019-02-04_142954/apldbio/sds/multicomponent/S02_C036_T02_P0001_multicomponentdata.xml
Debug 1549293790.308 C: ACCess OBSERVER
Info 1549293790.309 Access notification: [System] Access -sessionid=585 -level=Observer -exclusive=False
System 1549293790.309 Access -sessionid=585 -level=Observer -exclusive=False
Debug 1549293790.310 S: OK ACCess OBSERVER
Debug 1549293790.321 C: FIL:LIST? -verbose EXPERIMENTS:/2019-02-04_142954/apldbio/sds/quant/S02_C036_T02_P0001_*E1.quant
Debug 1549293790.332 <quote.message>S: OK FIL:LIST? -verbose EXPERIMENTS:/2019-02-04_142954/apldbio/sds/quant/S02_C036_T02_P0001_*E1.quant <quote.reply>
s: "experiments:2019-02-04_142954/apldbio/sds/quant/S02_C036_T02_P0001_M1_X1_E1.quant" -type=file -size=4200 -mtime=1549293789.53 -atime=1549293789.52 -ctime=1549293789.53
s: "experiments:2019-02-04_142954/apldbio/sds/quant/S02_C036_T02_P0001_M2_X2_E1.quant" -type=file -size=4201 -mtime=1549293788.91 -atime=1549293788.91 -ctime=1549293788.91
s: "experiments:2019-02-04_142954/apldbio/sds/quant/S02_C036_T02_P0001_M3_X3_E1.quant" -type=file -size=4201 -mtime=1549293787.8 -atime=1549293787.8 -ctime=1549293787.8
s: "experiments:2019-02-04_142954/apldbio/sds/quant/S02_C036_T02_P0001_M4_X4_E1.quant" -type=file -size=4201 -mtime=1549293788.38 -atime=1549293788.38 -ctime=1549293788.38
s: "experiments:2019-02-04_142954/apldbio/sds/quant/S02_C036_T02_P0001_M5_X5_E1.quant" -type=file -size=4201 -mtime=1549293787.27 -atime=1549293787.27 -ctime=1549293787.27
s: </quote.reply></quote.message>
Debug 1549293790.344 C: ACCess CONTROLLER
Info 1549293790.345 Access notification: [System] Access -sessionid=585 -level=Controller -exclusive=False
System 1549293790.346 Access -sessionid=585 -level=Controller -exclusive=False
Debug 1549293790.346 S: OK ACCess CONTROLLER
Debug 1549293790.367 C: FIL:COP EXPERIMENTS:2019-02-04_142954/apldbio/sds/quant/S02_C036_T02_P0001_M1_X1_E1.quant PUBLIC_RUN_COMPLETE:working/2019-02-04_142954/apldbio/sds/quant/S02_C036_T02_P0001_M1_X1_E1.quant
Debug 1549293790.372 S: OK FIL:COP EXPERIMENTS:2019-02-04_142954/apldbio/sds/quant/S02_C036_T02_P0001_M1_X1_E1.quant PUBLIC_RUN_COMPLETE:working/2019-02-04_142954/apldbio/sds/quant/S02_C036_T02_P0001_M1_X1_E1.quant
Debug 1549293790.378 C: ACCess OBSERVER
Info 1549293790.379 Access notification: [System] Access -sessionid=585 -level=Observer -exclusive=False
System 1549293790.379 Access -sessionid=585 -level=Observer -exclusive=False
Debug 1549293790.380 S: OK ACCess OBSERVER
Debug 1549293790.386 C: ACCess CONTROLLER
Info 1549293790.387 Access notification: [System] Access -sessionid=585 -level=Controller -exclusive=False
System 1549293790.388 Access -sessionid=585 -level=Controller -exclusive=False
Debug 1549293790.388 S: OK ACCess CONTROLLER
Debug 1549293790.404 C: EXP:LIST? -verbose 2019-02-04_142954/apldbio/sds/quant/S02_C036_T02_P0001*
Debug 1549293790.413 C: FIL:COP EXPERIMENTS:2019-02-04_142954/apldbio/sds/quant/S02_C036_T02_P0001_M2_X2_E1.quant PUBLIC_RUN_COMPLETE:working/2019-02-04_142954/apldbio/sds/quant/S02_C036_T02_P0001_M2_X2_E1.quant
Debug 1549293790.419 S: OK FIL:COP EXPERIMENTS:2019-02-04_142954/apldbio/sds/quant/S02_C036_T02_P0001_M2_X2_E1.quant PUBLIC_RUN_COMPLETE:working/2019-02-04_142954/apldbio/sds/quant/S02_C036_T02_P0001_M2_X2_E1.quant
Debug 1549293790.423 <quote.message>S: OK EXP:LIST? -verbose 2019-02-04_142954/apldbio/sds/quant/S02_C036_T02_P0001* <quote.reply>
s: "2019-02-04_142954/apldbio/sds/quant/S02_C036_T02_P0001_M1_X1_E1.quant" -type=file -size=4200 -mtime=1549293789.53 -atime=1549293789.52 -ctime=1549293789.53
s: "2019-02-04_142954/apldbio/sds/quant/S02_C036_T02_P0001_M1_X1_E2.quant" -type=file -size=4283 -mtime=1549293789.53 -atime=1549293789.53 -ctime=1549293789.53
s: "2019-02-04_142954/apldbio/sds/quant/S02_C036_T02_P0001_M1_X1_E3.quant" -type=file -size=4431 -mtime=1549293789.53 -atime=1549293789.53 -ctime=1549293789.53
s: "2019-02-04_142954/apldbio/sds/quant/S02_C036_T02_P0001_M2_X2_E1.quant" -type=file -size=4201 -mtime=1549293788.91 -atime=1549293788.91 -ctime=1549293788.91
s: "2019-02-04_142954/apldbio/sds/quant/S02_C036_T02_P0001_M2_X2_E2.quant" -type=file -size=4279 -mtime=1549293788.91 -atime=1549293788.91 -ctime=1549293788.91
s: "2019-02-04_142954/apldbio/sds/quant/S02_C036_T02_P0001_M3_X3_E1.quant" -type=file -size=4201 -mtime=1549293787.8 -atime=1549293787.8 -ctime=1549293787.8
s: "2019-02-04_142954/apldbio/sds/quant/S02_C036_T02_P0001_M3_X3_E2.quant" -type=file -size=4201 -mtime=1549293787.81 -atime=1549293787.8 -ctime=1549293787.81
s: "2019-02-04_142954/apldbio/sds/quant/S02_C036_T02_P0001_M4_X4_E1.quant" -type=file -size=4201 -mtime=1549293788.38 -atime=1549293788.38 -ctime=1549293788.38
s: "2019-02-04_142954/apldbio/sds/quant/S02_C036_T02_P0001_M4_X4_E2.quant" -type=file -size=4260 -mtime=1549293788.38 -atime=1549293788.38 -ctime=1549293788.38
s: "2019-02-04_142954/apldbio/sds/quant/S02_C036_T02_P0001_M5_X5_E1.quant" -type=file -size=4201 -mtime=1549293787.27 -atime=1549293787.27 -ctime=1549293787.27
s: "2019-02-04_142954/apldbio/sds/quant/S02_C036_T02_P0001_M5_X5_E2.quant" -type=file -size=4201 -mtime=1549293787.27 -atime=1549293787.27 -ctime=1549293787.27
s: </quote.reply></quote.message>
Debug 1549293790.425 C: ACCess OBSERVER
Debug 1549293790.427 C: EXP:READ? -encoding=plain 2019-02-04_142954/apldbio/sds/quant/S02_C036_T02_P0001_M1_X1_E1.quant
Info 1549293790.426 Access notification: [System] Access -sessionid=585 -level=Observer -exclusive=False
System 1549293790.429 Access -sessionid=585 -level=Observer -exclusive=False
Debug 1549293790.430 S: OK EXP:READ? -encoding=plain 2019-02-04_142954/apldbio/sds/quant/S02_C036_T02_P0001_M1_X1_E1.quant
Debug 1549293790.429 S: OK ACCess OBSERVER
Debug 1549293790.434 C: EXP:READ? -encoding=plain 2019-02-04_142954/apldbio/sds/quant/S02_C036_T02_P0001_M1_X1_E2.quant
Debug 1549293790.435 S: OK EXP:READ? -encoding=plain 2019-02-04_142954/apldbio/sds/quant/S02_C036_T02_P0001_M1_X1_E2.quant
Debug 1549293790.440 C: EXP:READ? -encoding=plain 2019-02-04_142954/apldbio/sds/quant/S02_C036_T02_P0001_M1_X1_E3.quant
Debug 1549293790.443 C: ACCess CONTROLLER
Info 1549293790.444 Access notification: [System] Access -sessionid=585 -level=Controller -exclusive=False
System 1549293790.444 Access -sessionid=585 -level=Controller -exclusive=False
Debug 1549293790.441 S: OK EXP:READ? -encoding=plain 2019-02-04_142954/apldbio/sds/quant/S02_C036_T02_P0001_M1_X1_E3.quant
Debug 1549293790.447 C: EXP:READ? -encoding=plain 2019-02-04_142954/apldbio/sds/quant/S02_C036_T02_P0001_M2_X2_E1.quant
Debug 1549293790.445 S: OK ACCess CONTROLLER
Debug 1549293790.450 S: OK EXP:READ? -encoding=plain 2019-02-04_142954/apldbio/sds/quant/S02_C036_T02_P0001_M2_X2_E1.quant
Debug 1549293790.452 C: EXP:READ? -encoding=plain 2019-02-04_142954/apldbio/sds/quant/S02_C036_T02_P0001_M2_X2_E2.quant
Debug 1549293790.453 S: OK EXP:READ? -encoding=plain 2019-02-04_142954/apldbio/sds/quant/S02_C036_T02_P0001_M2_X2_E2.quant
Debug 1549293790.457 C: EXP:READ? -encoding=plain 2019-02-04_142954/apldbio/sds/quant/S02_C036_T02_P0001_M3_X3_E1.quant
Debug 1549293790.458 S: OK EXP:READ? -encoding=plain 2019-02-04_142954/apldbio/sds/quant/S02_C036_T02_P0001_M3_X3_E1.quant
Debug 1549293790.462 C: EXP:READ? -encoding=plain 2019-02-04_142954/apldbio/sds/quant/S02_C036_T02_P0001_M3_X3_E2.quant
Debug 1549293790.464 S: OK EXP:READ? -encoding=plain 2019-02-04_142954/apldbio/sds/quant/S02_C036_T02_P0001_M3_X3_E2.quant
Debug 1549293790.466 C: EXP:READ? -encoding=plain 2019-02-04_142954/apldbio/sds/quant/S02_C036_T02_P0001_M4_X4_E1.quant
Debug 1549293790.468 S: OK EXP:READ? -encoding=plain 2019-02-04_142954/apldbio/sds/quant/S02_C036_T02_P0001_M4_X4_E1.quant
Debug 1549293790.471 C: EXP:READ? -encoding=plain 2019-02-04_142954/apldbio/sds/quant/S02_C036_T02_P0001_M4_X4_E2.quant
Debug 1549293790.473 S: OK EXP:READ? -encoding=plain 2019-02-04_142954/apldbio/sds/quant/S02_C036_T02_P0001_M4_X4_E2.quant
Debug 1549293790.476 C: EXP:READ? -encoding=plain 2019-02-04_142954/apldbio/sds/quant/S02_C036_T02_P0001_M5_X5_E1.quant
Debug 1549293790.479 C: FIL:COP EXPERIMENTS:2019-02-04_142954/apldbio/sds/quant/S02_C036_T02_P0001_M3_X3_E1.quant PUBLIC_RUN_COMPLETE:working/2019-02-04_142954/apldbio/sds/quant/S02_C036_T02_P0001_M3_X3_E1.quant
Debug 1549293790.480 S: OK EXP:READ? -encoding=plain 2019-02-04_142954/apldbio/sds/quant/S02_C036_T02_P0001_M5_X5_E1.quant
Debug 1549293790.484 C: EXP:READ? -encoding=plain 2019-02-04_142954/apldbio/sds/quant/S02_C036_T02_P0001_M5_X5_E2.quant
Debug 1549293790.486 S: OK EXP:READ? -encoding=plain 2019-02-04_142954/apldbio/sds/quant/S02_C036_T02_P0001_M5_X5_E2.quant
Debug 1549293790.488 S: OK FIL:COP EXPERIMENTS:2019-02-04_142954/apldbio/sds/quant/S02_C036_T02_P0001_M3_X3_E1.quant PUBLIC_RUN_COMPLETE:working/2019-02-04_142954/apldbio/sds/quant/S02_C036_T02_P0001_M3_X3_E1.quant
Debug 1549293790.493 C: ACCess OBSERVER
Info 1549293790.494 Access notification: [System] Access -sessionid=585 -level=Observer -exclusive=False
System 1549293790.495 Access -sessionid=585 -level=Observer -exclusive=False
Debug 1549293790.495 S: OK ACCess OBSERVER
Debug 1549293790.502 C: ACCess CONTROLLER
Info 1549293790.503 Access notification: [System] Access -sessionid=585 -level=Controller -exclusive=False
System 1549293790.503 Access -sessionid=585 -level=Controller -exclusive=False
Debug 1549293790.504 S: OK ACCess CONTROLLER
Debug 1549293790.526 C: FIL:COP EXPERIMENTS:2019-02-04_142954/apldbio/sds/quant/S02_C036_T02_P0001_M4_X4_E1.quant PUBLIC_RUN_COMPLETE:working/2019-02-04_142954/apldbio/sds/quant/S02_C036_T02_P0001_M4_X4_E1.quant
Debug 1549293790.531 S: OK FIL:COP EXPERIMENTS:2019-02-04_142954/apldbio/sds/quant/S02_C036_T02_P0001_M4_X4_E1.quant PUBLIC_RUN_COMPLETE:working/2019-02-04_142954/apldbio/sds/quant/S02_C036_T02_P0001_M4_X4_E1.quant
Debug 1549293790.536 C: ACCess OBSERVER
Info 1549293790.537 Access notification: [System] Access -sessionid=585 -level=Observer -exclusive=False
System 1549293790.537 Access -sessionid=585 -level=Observer -exclusive=False
Debug 1549293790.538 S: OK ACCess OBSERVER
Debug 1549293790.545 C: ACCess CONTROLLER
Info 1549293790.546 Access notification: [System] Access -sessionid=585 -level=Controller -exclusive=False
System 1549293790.546 Access -sessionid=585 -level=Controller -exclusive=False
Debug 1549293790.547 S: OK ACCess CONTROLLER
Debug 1549293790.567 C: FIL:COP EXPERIMENTS:2019-02-04_142954/apldbio/sds/quant/S02_C036_T02_P0001_M5_X5_E1.quant PUBLIC_RUN_COMPLETE:working/2019-02-04_142954/apldbio/sds/quant/S02_C036_T02_P0001_M5_X5_E1.quant
Debug 1549293790.572 S: OK FIL:COP EXPERIMENTS:2019-02-04_142954/apldbio/sds/quant/S02_C036_T02_P0001_M5_X5_E1.quant PUBLIC_RUN_COMPLETE:working/2019-02-04_142954/apldbio/sds/quant/S02_C036_T02_P0001_M5_X5_E1.quant
Debug 1549293790.577 C: ACCess OBSERVER
Info 1549293790.578 Access notification: [System] Access -sessionid=585 -level=Observer -exclusive=False
System 1549293790.579 Access -sessionid=585 -level=Observer -exclusive=False
Debug 1549293790.579 S: OK ACCess OBSERVER
Time 1549293790.968 -elapsed=4638 -active=4533 -remaining=1791
Temperature 1549293790.972 -sample=60.0,60.0,60.0,60.0,60.0,60.0 -heatsink=39.8 -cover=105.0 -block=60.0,60.0,60.0,60.0,60.0,60.0
LEDStatus 1549293791.073 Temperature:62.1414 Current:9.48814 Voltage:3.39717 JuncTemp:79.3315
Time 1549293791.978 -elapsed=4639 -active=4534 -remaining=1790
Temperature 1549293791.966 -sample=60.0,60.0,60.0,60.0,60.0,60.0 -heatsink=39.7 -cover=105.0 -block=60.0,60.0,60.0,60.0,60.0,60.0
LEDStatus 1549293792.073 Temperature:62.2114 Current:9.46665 Voltage:3.39928 JuncTemp:79.2105
Time 1549293792.979 -elapsed=4640 -active=4535 -remaining=1789
Temperature 1549293792.973 -sample=60.0,60.0,60.0,60.0,60.0,60.0 -heatsink=39.8 -cover=104.9 -block=60.0,60.0,60.0,60.0,60.0,60.0
Debug 1549293793.068 C: ISTAT?
Debug 1549293793.081 S: OK ISTAT? Running
LEDStatus 1549293793.088 Temperature:62.1764 Current:9.44516 Voltage:3.40139 JuncTemp:79.2455
Time 1549293793.978 -elapsed=4641 -active=4536 -remaining=1788
Temperature 1549293793.973 -sample=60.0,60.0,60.0,60.0,60.0,60.0 -heatsink=39.7 -cover=105.0 -block=60.0,60.0,60.0,60.0,60.0,60.0
LEDStatus 1549293794.072 Temperature:62.1414 Current:9.4774 Voltage:3.39928 JuncTemp:79.2261
Time 1549293794.983 -elapsed=4642 -active=4537 -remaining=1787
Temperature 1549293794.973 -sample=60.0,60.0,60.0,60.0,60.0,60.0 -heatsink=39.7 -cover=104.9 -block=60.0,60.0,60.0,60.0,60.0,60.0
LEDStatus 1549293795.072 Temperature:62.2114 Current:9.48814 Voltage:3.39506 JuncTemp:79.1244
Time 1549293795.974 -elapsed=4643 -active=4538 -remaining=1786
Temperature 1549293795.984 -sample=60.0,60.0,60.0,60.0,60.0,60.0 -heatsink=39.6 -cover=105.0 -block=60.0,60.0,60.0,60.0,60.0,60.0
Debug 1549293796.065 TBC _holding invoked.
Debug 1549293796.066 TBC acquired unhold lock
Debug 1549293796.067 TBC releasing operative lock
Debug 1549293796.068 TBC acquired operative lock
Info 1549293796.070 TBC:HOLD starting 0.000000s hold
Debug 1549293796.081 TBC _holding invoked.
Debug 1549293796.083 TBC acquiring unhold lock
Debug 1549293796.117 TBC acquiring operative lock
Debug 1549293796.118 TBC acquired unhold lock
Debug 1549293796.118 TBC releasing operative lock
LEDStatus 1549293796.120 Temperature:62.1064 Current:9.43441 Voltage:3.39717 JuncTemp:79.0986
Debug 1549293796.121 TBC acquired operative lock
Info 1549293796.124 TBC:SETTing ramping "Zone1" from 60.0 to 95.0 (rate=1.600, timeout=65.6, msgid=0x6D97)
Info 1549293796.124 TBC:SETTing ramping "Zone2" from 60.0 to 95.0 (rate=1.600, timeout=65.6, msgid=0x6D98)
Info 1549293796.125 TBC:SETTing ramping "Zone3" from 60.0 to 95.0 (rate=1.600, timeout=65.6, msgid=0x6D99)
Info 1549293796.126 TBC:SETTing ramping "Zone4" from 60.0 to 95.0 (rate=1.600, timeout=65.6, msgid=0x6D9A)
Info 1549293796.127 TBC:SETTing ramping "Zone5" from 60.0 to 95.0 (rate=1.600, timeout=65.6, msgid=0x6D9B)
Info 1549293796.127 TBC:SETTing ramping "Zone6" from 60.0 to 95.0 (rate=1.600, timeout=65.6, msgid=0x6D9C)
Run 1549293796.217 Cycle 37
Run 1549293796.268 Step 1
Run 1549293796.279 Ramping -zones=Zone1,Zone2,Zone3,Zone4,Zone5,Zone6 -targets=95.000,95.000,95.000,95.000,95.000,95.000 -rates=1.600,1.600,1.600,1.600,1.600,1.600
Time 1549293796.975 -elapsed=4644 -active=4539 -remaining=1787
Temperature 1549293796.988 -sample=60.2,60.2,60.2,60.2,60.2,60.2 -heatsink=39.6 -cover=105.0 -block=62.1,61.9,62.1,62.0,61.8,61.8
LEDStatus 1549293797.073 Temperature:62.1064 Current:9.45591 Voltage:3.39295 JuncTemp:79.1667
Time 1549293797.975 -elapsed=4645 -active=4540 -remaining=1786
Temperature 1549293797.982 -sample=62.2,62.1,62.2,62.2,62.1,62.1 -heatsink=39.6 -cover=105.0 -block=67.6,67.7,67.7,67.6,67.6,67.3
Debug 1549293798.065 C: ISTAT?
Debug 1549293798.077 S: OK ISTAT? Running
LEDStatus 1549293798.087 Temperature:62.1764 Current:9.48814 Voltage:3.39084 JuncTemp:79.216
Time 1549293798.978 -elapsed=4646 -active=4541 -remaining=1785
Temperature 1549293798.973 -sample=64.7,64.7,64.7,64.6,64.7,64.5 -heatsink=39.6 -cover=105.0 -block=68.8,68.9,68.7,68.5,68.9,68.9
LEDStatus 1549293799.072 Temperature:62.1414 Current:9.44516 Voltage:3.39928 JuncTemp:79.2579
Time 1549293799.978 -elapsed=4647 -active=4542 -remaining=1784
Temperature 1549293799.973 -sample=66.3,66.3,66.3,66.2,66.3,66.3 -heatsink=39.7 -cover=105.0 -block=69.2,69.2,69.2,69.2,69.1,69.2
LEDStatus 1549293800.072 Temperature:62.1064 Current:9.48814 Voltage:3.39295 JuncTemp:79.0844
Time 1549293800.979 -elapsed=4648 -active=4543 -remaining=1783
Temperature 1549293800.973 -sample=67.9,67.9,67.9,67.9,67.9,67.8 -heatsink=39.6 -cover=105.0 -block=71.6,71.5,71.6,71.6,71.4,71.3
LEDStatus 1549293801.073 Temperature:62.1414 Current:9.4774 Voltage:3.39295 JuncTemp:79.1112
Time 1549293801.979 -elapsed=4649 -active=4544 -remaining=1782
Temperature 1549293801.967 -sample=69.8,69.8,69.7,69.7,69.7,69.7 -heatsink=39.4 -cover=105.0 -block=73.4,73.5,73.3,73.3,73.5,73.4
LEDStatus 1549293802.072 Temperature:62.1764 Current:9.46665 Voltage:3.39084 JuncTemp:79.0968
Time 1549293802.967 -elapsed=4650 -active=4545 -remaining=1781
Temperature 1549293802.974 -sample=71.5,71.6,71.4,71.4,71.5,71.4 -heatsink=39.5 -cover=105.0 -block=74.7,74.7,74.6,74.6,74.6,74.7
Debug 1549293803.066 C: ISTAT?
Debug 1549293803.078 S: OK ISTAT? Running
LEDStatus 1549293803.086 Temperature:62.1064 Current:9.50963 Voltage:3.39506 JuncTemp:79.0844
Time 1549293803.978 -elapsed=4651 -active=4546 -remaining=1780
Temperature 1549293803.966 -sample=73.1,73.1,73.0,73.0,73.0,73.0 -heatsink=39.4 -cover=105.0 -block=76.3,76.3,76.3,76.3,76.2,76.2
LEDStatus 1549293804.072 Temperature:61.9315 Current:9.46665 Voltage:3.39506 JuncTemp:79.0968
Time 1549293804.980 -elapsed=4652 -active=4547 -remaining=1779
Temperature 1549293804.973 -sample=74.7,74.8,74.6,74.6,74.7,74.6 -heatsink=39.3 -cover=105.0 -block=78.0,78.1,77.9,78.0,78.0,77.9
LEDStatus 1549293805.072 Temperature:62.0365 Current:9.45591 Voltage:3.39084 JuncTemp:79.1718
Time 1549293805.967 -elapsed=4653 -active=4548 -remaining=1778
Temperature 1549293805.972 -sample=76.4,76.4,76.3,76.2,76.3,76.3 -heatsink=39.2 -cover=105.0 -block=79.5,79.6,79.4,79.4,79.5,79.5
LEDStatus 1549293806.072 Temperature:62.1064 Current:9.46665 Voltage:3.39295 JuncTemp:79.2123
Time 1549293806.978 -elapsed=4654 -active=4549 -remaining=1777
Temperature 1549293806.973 -sample=77.9,78.0,77.8,77.8,77.9,77.8 -heatsink=39.2 -cover=105.0 -block=81.0,81.1,81.0,81.0,81.0,81.0
LEDStatus 1549293807.072 Temperature:62.1064 Current:9.46665 Voltage:3.39717 JuncTemp:79.1336
Time 1549293807.978 -elapsed=4655 -active=4550 -remaining=1776
Temperature 1549293807.973 -sample=79.5,79.5,79.4,79.4,79.5,79.4 -heatsink=39.3 -cover=105.0 -block=82.6,82.7,82.6,82.6,82.6,82.5
Debug 1549293808.070 C: ISTAT?
Debug 1549293808.084 S: OK ISTAT? Running
LEDStatus 1549293808.089 Temperature:62.0365 Current:9.46665 Voltage:3.39295 JuncTemp:79.0108
Time 1549293808.979 -elapsed=4656 -active=4551 -remaining=1775
Temperature 1549293808.973 -sample=81.1,81.1,81.0,81.0,81.0,81.0 -heatsink=39.3 -cover=105.0 -block=84.2,84.3,84.1,84.1,84.2,84.1
LEDStatus 1549293809.073 Temperature:62.0715 Current:9.44516 Voltage:3.39506 JuncTemp:79.1305
Time 1549293809.969 -elapsed=4657 -active=4552 -remaining=1774
Temperature 1549293809.964 -sample=82.5,82.7,82.5,82.5,82.6,82.4 -heatsink=39.2 -cover=105.0 -block=85.7,85.8,85.6,85.6,85.6,85.6
LEDStatus 1549293810.072 Temperature:62.0365 Current:9.45591 Voltage:3.39295 JuncTemp:79.0987
Time 1549293810.967 -elapsed=4658 -active=4553 -remaining=1773
Temperature 1549293810.972 -sample=84.2,84.3,84.1,84.1,84.1,84.1 -heatsink=39.2 -cover=105.0 -block=87.2,87.3,87.2,87.2,87.2,87.1
LEDStatus 1549293811.072 Temperature:62.0715 Current:9.45591 Voltage:3.39295 JuncTemp:79.0057
Time 1549293811.975 -elapsed=4659 -active=4554 -remaining=1772
Temperature 1549293811.987 -sample=85.7,85.8,85.6,85.6,85.7,85.6 -heatsink=39.0 -cover=104.9 -block=88.7,88.9,88.7,88.7,88.8,88.7
LEDStatus 1549293812.073 Temperature:61.9315 Current:9.4774 Voltage:3.39717 JuncTemp:78.9956
Time 1549293812.977 -elapsed=4660 -active=4555 -remaining=1771
Temperature 1549293812.987 -sample=87.2,87.4,87.1,87.1,87.2,87.1 -heatsink=39.0 -cover=104.9 -block=90.3,90.4,90.2,90.2,90.3,90.2
Debug 1549293813.065 C: ISTAT?
Debug 1549293813.078 S: OK ISTAT? Running
LEDStatus 1549293813.087 Temperature:62.0365 Current:9.46665 Voltage:3.39084 JuncTemp:79.1249
Time 1549293813.974 -elapsed=4661 -active=4556 -remaining=1770
Temperature 1549293813.987 -sample=88.8,88.9,88.7,88.7,88.7,88.7 -heatsink=38.8 -cover=105.0 -block=91.8,92.0,91.7,91.8,91.8,91.7
LEDStatus 1549293814.072 Temperature:61.9315 Current:9.4774 Voltage:3.39084 JuncTemp:79.0177
Time 1549293814.977 -elapsed=4662 -active=4557 -remaining=1769
Temperature 1549293814.979 -sample=90.2,90.4,90.1,90.2,90.3,90.1 -heatsink=38.5 -cover=105.0 -block=93.3,93.5,93.3,93.3,93.4,93.3
LEDStatus 1549293815.072 Temperature:62.0365 Current:9.45591 Voltage:3.39506 JuncTemp:78.9725
Time 1549293815.974 -elapsed=4663 -active=4558 -remaining=1768
Temperature 1549293815.985 -sample=91.8,92.0,91.7,91.8,91.8,91.7 -heatsink=38.6 -cover=104.9 -block=94.9,95.1,94.8,94.9,95.0,94.8
LEDStatus 1549293816.072 Temperature:62.0015 Current:9.4774 Voltage:3.40139 JuncTemp:79.0863
Time 1549293816.975 -elapsed=4664 -active=4559 -remaining=1767
Temperature 1549293816.987 -sample=93.3,93.5,93.2,93.2,93.3,93.2 -heatsink=38.7 -cover=105.0 -block=96.0,96.1,95.9,96.0,96.0,96.0
LEDStatus 1549293817.072 Temperature:61.9665 Current:9.45591 Voltage:3.39717 JuncTemp:79.0586
Debug 1549293817.577 LLAC ACK: Acknowledge (type=3), name=Unknown, dest=0x00, source=0x81, control=0x01, id=0x0000, msgid=0x6D97, data=[]
Debug 1549293817.578 LLAC ACK reply: Acknowledge (type=3), name=Unknown, dest=0x81, source=0x00, control=0x01, id=0x0000, msgid=0x6D97, data=[]
Debug 1549293817.578 LLAC ACK: Acknowledge (type=3), name=Unknown, dest=0x00, source=0x82, control=0x01, id=0x0000, msgid=0x6D98, data=[]
Debug 1549293817.579 LLAC ACK reply: Acknowledge (type=3), name=Unknown, dest=0x82, source=0x00, control=0x01, id=0x0000, msgid=0x6D98, data=[]
Debug 1549293817.648 LLAC ACK: Acknowledge (type=3), name=Unknown, dest=0x00, source=0x83, control=0x01, id=0x0000, msgid=0x6D99, data=[]
Debug 1549293817.648 LLAC ACK reply: Acknowledge (type=3), name=Unknown, dest=0x83, source=0x00, control=0x01, id=0x0000, msgid=0x6D99, data=[]
Debug 1549293817.649 LLAC ACK: Acknowledge (type=3), name=Unknown, dest=0x00, source=0x84, control=0x01, id=0x0000, msgid=0x6D9A, data=[]
Debug 1549293817.649 LLAC ACK reply: Acknowledge (type=3), name=Unknown, dest=0x84, source=0x00, control=0x01, id=0x0000, msgid=0x6D9A, data=[]
Debug 1549293817.650 LLAC ACK: Acknowledge (type=3), name=Unknown, dest=0x00, source=0x85, control=0x01, id=0x0000, msgid=0x6D9B, data=[]
Debug 1549293817.650 LLAC ACK reply: Acknowledge (type=3), name=Unknown, dest=0x85, source=0x00, control=0x01, id=0x0000, msgid=0x6D9B, data=[]
Debug 1549293817.650 LLAC ACK: Acknowledge (type=3), name=Unknown, dest=0x00, source=0x86, control=0x01, id=0x0000, msgid=0x6D9C, data=[]
Debug 1549293817.651 LLAC ACK reply: Acknowledge (type=3), name=Unknown, dest=0x86, source=0x00, control=0x01, id=0x0000, msgid=0x6D9C, data=[]
Debug 1549293817.651 TBC releasing operative lock
Debug 1549293817.653 Pending Suspend flag: False
Debug 1549293817.662 TBC acquiring operative lock
Debug 1549293817.662 TBC acquired operative lock
Run 1549293817.684 Holding -time=15
Info 1549293817.664 TBC:HOLD starting 15.000000s hold
Debug 1549293817.688 TBC acquiring unhold lock
Temperature 1549293817.972 -sample=94.4,94.5,94.3,94.3,94.4,94.3 -heatsink=38.6 -cover=104.9 -block=96.0,95.9,96.0,96.0,96.0,95.7
Time 1549293817.989 -elapsed=4665 -active=4560 -remaining=1766
Debug 1549293818.068 C: ISTAT?
Debug 1549293818.080 S: OK ISTAT? Running
LEDStatus 1549293818.087 Temperature:62.0015 Current:9.46665 Voltage:3.39928 JuncTemp:79.095
Time 1549293818.976 -elapsed=4666 -active=4561 -remaining=1765
Temperature 1549293818.982 -sample=94.9,94.9,94.8,94.8,94.9,94.8 -heatsink=38.6 -cover=105.0 -block=95.2,95.1,95.3,95.2,95.1,95.4
LEDStatus 1549293819.072 Temperature:62.0015 Current:9.46665 Voltage:3.39506 JuncTemp:79.0057
Time 1549293819.980 -elapsed=4667 -active=4562 -remaining=1764
Temperature 1549293819.976 -sample=94.9,94.9,94.9,94.9,94.9,94.9 -heatsink=38.6 -cover=105.0 -block=94.9,94.9,94.9,94.9,94.9,95.0
LEDStatus 1549293820.073 Temperature:62.1064 Current:9.43441 Voltage:3.39717 JuncTemp:79.0568
Time 1549293820.975 -elapsed=4668 -active=4563 -remaining=1763
Temperature 1549293820.982 -sample=94.9,94.9,94.9,94.9,94.9,94.9 -heatsink=38.6 -cover=105.0 -block=94.9,94.9,94.9,94.9,94.9,94.9
LEDStatus 1549293821.072 Temperature:62.0015 Current:9.45591 Voltage:3.39084 JuncTemp:79.0042
Time 1549293821.975 -elapsed=4669 -active=4564 -remaining=1762
Temperature 1549293821.990 -sample=94.9,94.9,94.9,94.9,94.9,94.9 -heatsink=38.4 -cover=105.0 -block=94.9,95.0,95.0,95.0,94.9,94.9
LEDStatus 1549293822.072 Temperature:61.9665 Current:9.46665 Voltage:3.39084 JuncTemp:79.1317
Time 1549293822.974 -elapsed=4670 -active=4565 -remaining=1761
Temperature 1549293822.988 -sample=94.9,95.0,94.9,94.9,94.9,94.9 -heatsink=38.4 -cover=104.9 -block=95.0,95.0,95.0,95.0,95.0,95.0
Debug 1549293823.065 C: ISTAT?
Debug 1549293823.078 S: OK ISTAT? Running
LEDStatus 1549293823.088 Temperature:61.9665 Current:9.4774 Voltage:3.39717 JuncTemp:79.1149
Time 1549293823.976 -elapsed=4671 -active=4566 -remaining=1760
Temperature 1549293823.980 -sample=95.0,95.0,95.0,95.0,95.0,94.9 -heatsink=38.5 -cover=105.0 -block=95.0,95.0,95.0,95.0,95.0,95.0
LEDStatus 1549293824.072 Temperature:62.0015 Current:9.49889 Voltage:3.39084 JuncTemp:78.9993
Time 1549293824.974 -elapsed=4672 -active=4567 -remaining=1759
Temperature 1549293824.981 -sample=95.0,95.0,95.0,95.0,95.0,95.0 -heatsink=38.6 -cover=104.9 -block=95.0,95.0,95.0,95.0,95.0,95.0
LEDStatus 1549293825.072 Temperature:61.8615 Current:9.44516 Voltage:3.40139 JuncTemp:79.0112
Time 1549293825.974 -elapsed=4673 -active=4568 -remaining=1758
Temperature 1549293825.981 -sample=95.0,95.0,95.0,95.0,95.0,95.0 -heatsink=38.5 -cover=105.1 -block=95.0,95.0,95.0,95.0,95.0,95.0
LEDStatus 1549293826.072 Temperature:61.9315 Current:9.46665 Voltage:3.39084 JuncTemp:78.9744
Time 1549293826.984 -elapsed=4674 -active=4569 -remaining=1757
Temperature 1549293826.967 -sample=95.0,95.0,95.0,95.0,95.0,95.0 -heatsink=38.6 -cover=105.0 -block=95.0,95.0,95.0,95.0,95.0,95.0
LEDStatus 1549293827.073 Temperature:61.9665 Current:9.48814 Voltage:3.40139 JuncTemp:78.8533
Time 1549293827.974 -elapsed=4675 -active=4570 -remaining=1756
Temperature 1549293827.982 -sample=95.0,95.0,95.0,95.0,95.0,95.0 -heatsink=38.5 -cover=105.0 -block=95.0,95.0,95.0,95.0,95.0,95.0
Debug 1549293828.065 C: ISTAT?
Debug 1549293828.078 S: OK ISTAT? Running
LEDStatus 1549293828.087 Temperature:61.9315 Current:9.44516 Voltage:3.39928 JuncTemp:78.9743
Time 1549293828.974 -elapsed=4676 -active=4571 -remaining=1755
Temperature 1549293828.982 -sample=95.0,95.0,95.0,95.0,95.0,95.0 -heatsink=38.6 -cover=105.0 -block=95.0,95.0,95.0,95.0,95.0,95.0
LEDStatus 1549293829.072 Temperature:61.9665 Current:9.45591 Voltage:3.39506 JuncTemp:79.0656
Time 1549293829.978 -elapsed=4677 -active=4572 -remaining=1754
Temperature 1549293829.967 -sample=95.0,95.0,95.0,95.0,95.0,95.0 -heatsink=38.5 -cover=105.0 -block=95.0,95.0,95.0,95.0,95.0,95.0
LEDStatus 1549293830.073 Temperature:61.9665 Current:9.4774 Voltage:3.39506 JuncTemp:78.9307
Time 1549293830.974 -elapsed=4678 -active=4573 -remaining=1753
Temperature 1549293830.985 -sample=95.0,95.0,95.0,95.0,95.0,95.0 -heatsink=38.4 -cover=105.0 -block=95.0,95.0,95.0,95.0,95.0,95.0
LEDStatus 1549293831.072 Temperature:61.9315 Current:9.46665 Voltage:3.39928 JuncTemp:79.06
Time 1549293831.974 -elapsed=4679 -active=4574 -remaining=1752
Temperature 1549293831.984 -sample=95.0,95.0,95.0,95.0,95.0,95.0 -heatsink=38.6 -cover=105.0 -block=95.0,95.0,95.0,95.0,95.0,95.0
LEDStatus 1549293832.072 Temperature:62.0015 Current:9.4774 Voltage:3.39295 JuncTemp:78.9818
Debug 1549293832.763 TBC _holding invoked.
Debug 1549293832.765 TBC acquired unhold lock
Debug 1549293832.766 TBC releasing operative lock
Debug 1549293832.814 TBC acquiring operative lock
Debug 1549293832.814 TBC acquired operative lock
Info 1549293832.817 TBC:SETTing ramping "Zone1" from 95.0 to 60.0 (rate=1.600, timeout=65.6, msgid=0x702D)
Info 1549293832.818 TBC:SETTing ramping "Zone2" from 95.0 to 60.0 (rate=1.600, timeout=65.6, msgid=0x702E)
Info 1549293832.818 TBC:SETTing ramping "Zone3" from 95.0 to 60.0 (rate=1.600, timeout=65.6, msgid=0x702F)
Info 1549293832.819 TBC:SETTing ramping "Zone4" from 95.0 to 60.0 (rate=1.600, timeout=65.6, msgid=0x7030)
Info 1549293832.820 TBC:SETTing ramping "Zone5" from 95.0 to 60.0 (rate=1.600, timeout=65.6, msgid=0x7031)
Info 1549293832.821 TBC:SETTing ramping "Zone6" from 95.0 to 60.0 (rate=1.600, timeout=65.6, msgid=0x7032)
Run 1549293832.904 Step 2
Run 1549293832.915 Ramping -zones=Zone1,Zone2,Zone3,Zone4,Zone5,Zone6 -targets=60.000,60.000,60.000,60.000,60.000,60.000 -rates=1.600,1.600,1.600,1.600,1.600,1.600
Time 1549293832.967 -elapsed=4680 -active=4575 -remaining=1751
Temperature 1549293832.971 -sample=95.0,95.0,95.0,95.0,95.0,95.0 -heatsink=38.6 -cover=105.1 -block=95.0,95.0,95.0,95.0,95.0,95.0
Debug 1549293833.066 C: ISTAT?
Debug 1549293833.079 S: OK ISTAT? Running
LEDStatus 1549293833.087 Temperature:61.9315 Current:9.49889 Voltage:3.38661 JuncTemp:78.8501
Time 1549293833.967 -elapsed=4681 -active=4576 -remaining=1750
Temperature 1549293833.971 -sample=94.7,94.8,94.7,94.7,94.8,94.7 -heatsink=38.5 -cover=105.0 -block=92.2,92.4,92.4,92.1,92.5,92.4
LEDStatus 1549293834.072 Temperature:61.8615 Current:9.48814 Voltage:3.39506 JuncTemp:79.02
Time 1549293834.982 -elapsed=4682 -active=4577 -remaining=1749
Temperature 1549293834.973 -sample=93.4,93.4,93.4,93.3,93.4,93.4 -heatsink=38.6 -cover=105.0 -block=88.0,88.1,88.1,87.9,88.2,88.1
LEDStatus 1549293835.073 Temperature:61.8965 Current:9.4774 Voltage:3.39928 JuncTemp:78.9657
Time 1549293835.974 -elapsed=4683 -active=4578 -remaining=1748
Temperature 1549293835.985 -sample=91.4,91.5,91.5,91.4,91.5,91.5 -heatsink=38.7 -cover=105.0 -block=85.5,85.6,85.7,85.7,85.6,85.5
LEDStatus 1549293836.072 Temperature:61.8965 Current:9.46665 Voltage:3.38873 JuncTemp:79.0186
Time 1549293836.974 -elapsed=4684 -active=4579 -remaining=1747
Temperature 1549293836.985 -sample=89.5,89.6,89.7,89.6,89.6,89.6 -heatsink=38.6 -cover=105.1 -block=84.0,84.1,84.3,84.2,84.1,84.0
LEDStatus 1549293837.072 Temperature:61.8965 Current:9.48814 Voltage:3.39084 JuncTemp:79.0743
Time 1549293837.975 -elapsed=4685 -active=4580 -remaining=1746
Temperature 1549293837.986 -sample=87.8,87.8,87.9,87.8,87.9,87.8 -heatsink=38.8 -cover=105.1 -block=82.6,82.7,82.8,82.8,82.8,82.7
Debug 1549293838.066 C: ISTAT?
Debug 1549293838.078 S: OK ISTAT? Running
LEDStatus 1549293838.087 Temperature:61.9315 Current:9.4774 Voltage:3.39295 JuncTemp:78.8078
Time 1549293838.974 -elapsed=4686 -active=4581 -remaining=1745
Temperature 1549293838.984 -sample=86.1,86.1,86.3,86.2,86.2,86.1 -heatsink=38.9 -cover=105.0 -block=81.0,81.1,81.2,81.1,81.2,81.1
LEDStatus 1549293839.073 Temperature:61.9665 Current:9.45591 Voltage:3.39506 JuncTemp:78.9725
Time 1549293839.974 -elapsed=4687 -active=4582 -remaining=1744
Temperature 1549293839.986 -sample=84.4,84.4,84.6,84.5,84.5,84.4 -heatsink=39.2 -cover=105.0 -block=79.3,79.4,79.6,79.5,79.5,79.4
LEDStatus 1549293840.072 Temperature:61.9315 Current:9.46665 Voltage:3.39295 JuncTemp:79.0043
Time 1549293840.974 -elapsed=4688 -active=4583 -remaining=1743
Temperature 1549293840.987 -sample=82.7,82.7,82.9,82.8,82.8,82.8 -heatsink=38.8 -cover=105.1 -block=77.7,77.7,77.9,77.7,77.8,77.7
LEDStatus 1549293841.072 Temperature:62.0015 Current:9.4774 Voltage:3.40139 JuncTemp:78.9937
Time 1549293841.974 -elapsed=4689 -active=4584 -remaining=1742
Temperature 1549293841.987 -sample=81.1,81.1,81.2,81.1,81.1,81.1 -heatsink=39.0 -cover=105.1 -block=76.0,76.1,76.2,76.1,76.1,76.1
LEDStatus 1549293842.073 Temperature:61.9315 Current:9.42367 Voltage:3.39717 JuncTemp:78.904
Time 1549293842.974 -elapsed=4690 -active=4585 -remaining=1741
Temperature 1549293842.987 -sample=79.4,79.4,79.6,79.5,79.5,79.5 -heatsink=39.2 -cover=105.0 -block=74.4,74.4,74.6,74.4,74.5,74.4
Debug 1549293843.066 C: ISTAT?
Debug 1549293843.079 S: OK ISTAT? Running
LEDStatus 1549293843.088 Temperature:62.0365 Current:9.49889 Voltage:3.39717 JuncTemp:78.9604
Time 1549293843.974 -elapsed=4691 -active=4586 -remaining=1740
Temperature 1549293843.985 -sample=77.7,77.7,78.0,77.8,77.8,77.8 -heatsink=39.1 -cover=105.1 -block=72.7,72.7,72.9,72.8,72.8,72.8
LEDStatus 1549293844.072 Temperature:61.9315 Current:9.43441 Voltage:3.39717 JuncTemp:78.9624
Time 1549293844.975 -elapsed=4692 -active=4587 -remaining=1739
Temperature 1549293844.989 -sample=76.0,76.0,76.3,76.1,76.1,76.1 -heatsink=39.1 -cover=105.1 -block=71.0,71.0,71.2,71.1,71.1,71.1
LEDStatus 1549293845.072 Temperature:61.9315 Current:9.4774 Voltage:3.39717 JuncTemp:78.9496
Time 1549293845.975 -elapsed=4693 -active=4588 -remaining=1738
Temperature 1549293845.986 -sample=74.4,74.3,74.6,74.4,74.4,74.5 -heatsink=39.6 -cover=105.0 -block=69.4,69.3,69.5,69.4,69.4,69.4
LEDStatus 1549293846.072 Temperature:61.9665 Current:9.48814 Voltage:3.39084 JuncTemp:78.9707
Time 1549293846.975 -elapsed=4694 -active=4589 -remaining=1737
Temperature 1549293846.988 -sample=72.7,72.7,72.9,72.7,72.7,72.8 -heatsink=39.6 -cover=105.0 -block=67.6,67.6,67.8,67.7,67.7,67.7
LEDStatus 1549293847.072 Temperature:61.8615 Current:9.4774 Voltage:3.39506 JuncTemp:78.9321
Time 1549293847.974 -elapsed=4695 -active=4590 -remaining=1736
Temperature 1549293847.987 -sample=71.0,71.0,71.2,71.1,71.1,71.1 -heatsink=39.5 -cover=105.0 -block=66.0,66.0,66.3,66.1,66.1,66.1
Debug 1549293848.065 C: ISTAT?
Debug 1549293848.078 S: OK ISTAT? Running
LEDStatus 1549293848.087 Temperature:61.9315 Current:9.45591 Voltage:3.39084 JuncTemp:79.083
Time 1549293848.982 -elapsed=4696 -active=4591 -remaining=1735
Temperature 1549293848.973 -sample=69.3,69.3,69.6,69.5,69.4,69.5 -heatsink=39.8 -cover=104.9 -block=64.5,64.3,64.6,64.5,64.5,64.6
LEDStatus 1549293849.072 Temperature:61.9665 Current:9.4774 Voltage:3.39928 JuncTemp:78.95
Time 1549293849.974 -elapsed=4697 -active=4592 -remaining=1734
Temperature 1549293849.987 -sample=67.7,67.7,67.9,67.7,67.7,67.8 -heatsink=39.9 -cover=105.1 -block=62.7,62.6,62.9,62.7,62.7,62.8
LEDStatus 1549293850.072 Temperature:61.9665 Current:9.45591 Voltage:3.39506 JuncTemp:79.048
Time 1549293850.974 -elapsed=4698 -active=4593 -remaining=1733
Temperature 1549293850.985 -sample=66.0,66.0,66.2,66.1,66.1,66.1 -heatsink=39.8 -cover=105.1 -block=61.1,60.9,61.2,61.0,61.0,61.1
LEDStatus 1549293851.072 Temperature:61.9665 Current:9.46665 Voltage:3.39717 JuncTemp:78.962
Time 1549293851.974 -elapsed=4699 -active=4594 -remaining=1732
Temperature 1549293851.983 -sample=64.4,64.3,64.6,64.5,64.4,64.6 -heatsink=40.0 -cover=105.0 -block=59.4,59.2,59.6,59.4,59.4,59.5
LEDStatus 1549293852.072 Temperature:61.8965 Current:9.48814 Voltage:3.39717 JuncTemp:79.0214
Time 1549293852.974 -elapsed=4700 -active=4595 -remaining=1731
Temperature 1549293852.984 -sample=62.8,62.7,63.0,62.9,62.8,63.0 -heatsink=40.2 -cover=105.0 -block=58.4,58.4,58.6,58.5,58.4,58.5
Debug 1549293853.068 C: ISTAT?
Debug 1549293853.080 S: OK ISTAT? Running
LEDStatus 1549293853.088 Temperature:62.0715 Current:9.4774 Voltage:3.39928 JuncTemp:78.9059
Time 1549293853.978 -elapsed=4701 -active=4596 -remaining=1730
Temperature 1549293853.966 -sample=61.6,61.5,61.7,61.6,61.6,61.6 -heatsink=40.2 -cover=105.1 -block=58.5,58.6,58.4,58.5,58.5,58.4
LEDStatus 1549293854.072 Temperature:61.9665 Current:9.46665 Voltage:3.39506 JuncTemp:79.0425
Debug 1549293854.578 LLAC ACK: Acknowledge (type=3), name=Unknown, dest=0x00, source=0x81, control=0x01, id=0x0000, msgid=0x702D, data=[]
Debug 1549293854.580 LLAC ACK reply: Acknowledge (type=3), name=Unknown, dest=0x81, source=0x00, control=0x01, id=0x0000, msgid=0x702D, data=[]
Debug 1549293854.581 LLAC ACK: Acknowledge (type=3), name=Unknown, dest=0x00, source=0x82, control=0x01, id=0x0000, msgid=0x702E, data=[]
Debug 1549293854.582 LLAC ACK reply: Acknowledge (type=3), name=Unknown, dest=0x82, source=0x00, control=0x01, id=0x0000, msgid=0x702E, data=[]
Debug 1549293854.747 LLAC ACK: Acknowledge (type=3), name=Unknown, dest=0x00, source=0x83, control=0x01, id=0x0000, msgid=0x702F, data=[]
Debug 1549293854.748 LLAC ACK reply: Acknowledge (type=3), name=Unknown, dest=0x83, source=0x00, control=0x01, id=0x0000, msgid=0x702F, data=[]
Debug 1549293854.749 LLAC ACK: Acknowledge (type=3), name=Unknown, dest=0x00, source=0x84, control=0x01, id=0x0000, msgid=0x7030, data=[]
Debug 1549293854.750 LLAC ACK reply: Acknowledge (type=3), name=Unknown, dest=0x84, source=0x00, control=0x01, id=0x0000, msgid=0x7030, data=[]
Debug 1549293854.751 LLAC ACK: Acknowledge (type=3), name=Unknown, dest=0x00, source=0x85, control=0x01, id=0x0000, msgid=0x7031, data=[]
Debug 1549293854.752 LLAC ACK reply: Acknowledge (type=3), name=Unknown, dest=0x85, source=0x00, control=0x01, id=0x0000, msgid=0x7031, data=[]
Debug 1549293854.754 LLAC ACK: Acknowledge (type=3), name=Unknown, dest=0x00, source=0x86, control=0x01, id=0x0000, msgid=0x7032, data=[]
Debug 1549293854.754 LLAC ACK reply: Acknowledge (type=3), name=Unknown, dest=0x86, source=0x00, control=0x01, id=0x0000, msgid=0x7032, data=[]
Debug 1549293854.756 TBC releasing operative lock
Debug 1549293854.760 Pending Suspend flag: False
Debug 1549293854.809 TBC acquiring operative lock
Debug 1549293854.810 TBC acquired operative lock
Info 1549293854.811 TBC:HOLD starting 60.000000s hold
Run 1549293854.813 Holding -time=60 -collecting=True
Debug 1549293854.830 TBC acquiring unhold lock
Run 1549293854.838 Acquiring -run="2019-02-04_142954" -stage=2 -cycle=37 -point=1 -Temperature=60.8107,60.7485,60.9496,60.8749,60.8234,60.8997
Time 1549293855.055 -elapsed=4702 -active=4597 -remaining=1729
Temperature 1549293855.059 -sample=60.7,60.6,60.8,60.7,60.7,60.7 -heatsink=40.2 -cover=105.0 -block=58.7,58.8,58.7,58.7,58.7,58.7
LEDStatus 1549293855.074 Temperature:61.9315 Current:9.46665 Voltage:3.39928 JuncTemp:79.0443
Time 1549293855.978 -elapsed=4703 -active=4598 -remaining=1728
Temperature 1549293855.966 -sample=60.4,60.4,60.4,60.4,60.4,60.4 -heatsink=40.4 -cover=105.1 -block=60.3,60.4,60.1,60.3,60.3,60.2
LEDStatus 1549293856.072 Temperature:62.0015 Current:9.4774 Voltage:3.39506 JuncTemp:79.0062
Time 1549293856.977 -elapsed=4704 -active=4599 -remaining=1727
Temperature 1549293856.986 -sample=60.3,60.4,60.4,60.4,60.4,60.3 -heatsink=40.4 -cover=105.0 -block=60.1,60.1,60.2,60.1,60.1,60.2
LEDStatus 1549293857.072 Temperature:62.0015 Current:9.4774 Voltage:3.39295 JuncTemp:79.0306
Time 1549293857.974 -elapsed=4705 -active=4600 -remaining=1726
Temperature 1549293857.985 -sample=60.3,60.3,60.3,60.3,60.3,60.3 -heatsink=40.4 -cover=105.0 -block=60.0,60.0,60.1,60.1,60.1,60.1
Debug 1549293858.068 C: ISTAT?
Debug 1549293858.080 S: OK ISTAT? Running
LEDStatus 1549293858.086 Temperature:62.0365 Current:9.48814 Voltage:3.39717 JuncTemp:78.9776
Time 1549293858.968 -elapsed=4706 -active=4601 -remaining=1725
Temperature 1549293858.970 -sample=60.2,60.2,60.2,60.2,60.2,60.2 -heatsink=40.7 -cover=105.1 -block=60.0,60.0,60.0,60.0,60.0,60.0
LEDStatus 1549293859.073 Temperature:61.9665 Current:9.49889 Voltage:3.38873 JuncTemp:79.0936
Time 1549293859.976 -elapsed=4707 -active=4602 -remaining=1724
Temperature 1549293859.979 -sample=60.1,60.1,60.2,60.2,60.1,60.1 -heatsink=40.4 -cover=105.0 -block=60.0,60.0,60.0,60.0,60.0,60.0
LEDStatus 1549293860.072 Temperature:62.0015 Current:9.44516 Voltage:3.39295 JuncTemp:79.0108
Time 1549293860.974 -elapsed=4708 -active=4603 -remaining=1723
Temperature 1549293860.983 -sample=60.1,60.1,60.1,60.1,60.1,60.1 -heatsink=40.6 -cover=105.0 -block=60.0,60.0,60.0,60.0,60.0,60.0
LEDStatus 1549293861.072 Temperature:62.0715 Current:9.4774 Voltage:3.39506 JuncTemp:79.0549
Temperature 1549293861.973 -sample=60.1,60.1,60.1,60.1,60.0,60.1 -heatsink=40.7 -cover=105.0 -block=60.0,60.0,60.0,60.0,60.0,60.0
Time 1549293861.987 -elapsed=4709 -active=4604 -remaining=1722
LEDStatus 1549293862.072 Temperature:62.0715 Current:9.48814 Voltage:3.39295 JuncTemp:79.0818
Temperature 1549293862.966 -sample=60.0,60.0,60.0,60.0,60.0,60.0 -heatsink=40.6 -cover=105.0 -block=60.0,60.0,60.0,60.0,60.0,60.0
Time 1549293862.989 -elapsed=4710 -active=4605 -remaining=1721
Debug 1549293863.067 C: ISTAT?
Debug 1549293863.080 S: OK ISTAT? Running
LEDStatus 1549293863.085 Temperature:61.9315 Current:9.4774 Voltage:3.39084 JuncTemp:78.9813
Time 1549293863.978 -elapsed=4711 -active=4606 -remaining=1720
Temperature 1549293863.966 -sample=60.0,60.0,60.0,60.0,60.0,60.0 -heatsink=40.6 -cover=105.0 -block=60.0,60.0,60.0,60.0,60.0,60.0
LEDStatus 1549293864.072 Temperature:61.9665 Current:9.45591 Voltage:3.39928 JuncTemp:79.0605
Time 1549293864.974 -elapsed=4712 -active=4607 -remaining=1719
Temperature 1549293864.986 -sample=60.0,60.0,60.0,60.0,60.0,60.0 -heatsink=40.7 -cover=105.0 -block=60.0,60.0,60.0,60.0,60.0,60.0
LEDStatus 1549293865.072 Temperature:62.0015 Current:9.45591 Voltage:3.39295 JuncTemp:79.0393
Time 1549293865.974 -elapsed=4713 -active=4608 -remaining=1718
Temperature 1549293865.986 -sample=60.0,60.0,60.0,60.0,60.0,60.0 -heatsink=40.7 -cover=105.0 -block=60.0,60.0,60.0,60.0,60.0,60.0
LEDStatus 1549293866.072 Temperature:62.0015 Current:9.46665 Voltage:3.38873 JuncTemp:79.0895
Time 1549293866.974 -elapsed=4714 -active=4609 -remaining=1717
Temperature 1549293866.985 -sample=60.0,60.0,60.0,60.0,60.0,60.0 -heatsink=41.0 -cover=105.0 -block=60.0,60.0,60.0,60.0,60.0,60.0
LEDStatus 1549293867.072 Temperature:62.0365 Current:9.46665 Voltage:3.39506 JuncTemp:79.0356
Time 1549293867.974 -elapsed=4715 -active=4610 -remaining=1716
Temperature 1549293867.979 -sample=60.0,60.0,60.0,60.0,60.0,60.0 -heatsink=40.8 -cover=105.0 -block=60.0,60.0,60.0,60.0,60.0,60.0
Debug 1549293868.068 C: ISTAT?
Debug 1549293868.080 S: OK ISTAT? Running
LEDStatus 1549293868.087 Temperature:62.1064 Current:9.46665 Voltage:3.39928 JuncTemp:79.0494
Time 1549293868.974 -elapsed=4716 -active=4611 -remaining=1715
Temperature 1549293868.985 -sample=60.0,60.0,60.0,60.0,60.0,60.0 -heatsink=40.9 -cover=105.1 -block=60.0,60.0,60.0,60.0,60.0,60.0
LEDStatus 1549293869.072 Temperature:61.9665 Current:9.46665 Voltage:3.39295 JuncTemp:79.0494
Time 1549293869.974 -elapsed=4717 -active=4612 -remaining=1714
Temperature 1549293869.985 -sample=60.0,60.0,60.0,60.0,60.0,60.0 -heatsink=40.9 -cover=105.0 -block=60.0,60.0,60.0,60.0,60.0,60.0
LEDStatus 1549293870.072 Temperature:62.0365 Current:9.43441 Voltage:3.39084 JuncTemp:79.0793
Time 1549293870.967 -elapsed=4718 -active=4613 -remaining=1713
Temperature 1549293870.971 -sample=60.0,60.0,60.0,60.0,60.0,60.0 -heatsink=40.7 -cover=105.0 -block=60.0,60.0,60.0,60.0,60.0,60.0
LEDStatus 1549293871.072 Temperature:61.9665 Current:9.45591 Voltage:3.39717 JuncTemp:79.2129
Time 1549293871.974 -elapsed=4719 -active=4614 -remaining=1712
Temperature 1549293871.980 -sample=60.0,60.0,60.0,60.0,60.0,60.0 -heatsink=40.8 -cover=105.0 -block=60.0,60.0,60.0,60.0,60.0,60.0
LEDStatus 1549293872.072 Temperature:61.9315 Current:9.4774 Voltage:3.39084 JuncTemp:79.02
Time 1549293872.974 -elapsed=4720 -active=4615 -remaining=1711
Temperature 1549293872.985 -sample=60.0,60.0,60.0,60.0,60.0,60.0 -heatsink=40.6 -cover=104.9 -block=60.0,60.0,60.0,60.0,60.0,60.0
Debug 1549293873.068 C: ISTAT?
Debug 1549293873.082 S: OK ISTAT? Running
LEDStatus 1549293873.089 Temperature:61.9665 Current:9.46665 Voltage:3.39084 JuncTemp:79.095
Time 1549293873.974 -elapsed=4721 -active=4616 -remaining=1710
Temperature 1549293873.984 -sample=60.0,60.0,60.0,60.0,60.0,60.0 -heatsink=40.7 -cover=105.0 -block=60.0,60.0,60.0,60.0,60.0,60.0
LEDStatus 1549293874.072 Temperature:62.0715 Current:9.44516 Voltage:3.39717 JuncTemp:79.0614
Time 1549293874.974 -elapsed=4722 -active=4617 -remaining=1709
Temperature 1549293874.985 -sample=60.0,60.0,60.0,60.0,60.0,60.0 -heatsink=40.7 -cover=105.0 -block=60.0,60.0,60.0,60.0,60.0,60.0
LEDStatus 1549293875.072 Temperature:62.0365 Current:9.44516 Voltage:3.39295 JuncTemp:79.0918
Time 1549293875.974 -elapsed=4723 -active=4618 -remaining=1708
Temperature 1549293875.984 -sample=60.0,60.0,60.0,60.0,60.0,60.0 -heatsink=40.6 -cover=105.0 -block=60.0,60.0,60.0,60.0,60.0,60.0
LEDStatus 1549293876.072 Temperature:62.0365 Current:9.4774 Voltage:3.39506 JuncTemp:79.1143
Time 1549293876.976 -elapsed=4724 -active=4619 -remaining=1707
Temperature 1549293876.984 -sample=60.0,60.0,60.0,60.0,60.0,60.0 -heatsink=40.7 -cover=105.0 -block=60.0,60.0,60.0,60.0,60.0,60.0
LEDStatus 1549293877.072 Temperature:62.1064 Current:9.4774 Voltage:3.39717 JuncTemp:79.123
Time 1549293877.977 -elapsed=4725 -active=4620 -remaining=1706
Temperature 1549293877.986 -sample=60.0,60.0,60.0,60.0,60.0,60.0 -heatsink=40.6 -cover=105.0 -block=60.0,60.0,60.0,60.0,60.0,60.0
Debug 1549293878.072 C: ISTAT?
Debug 1549293878.085 S: OK ISTAT? Running
LEDStatus 1549293878.087 Temperature:62.0015 Current:9.45591 Voltage:3.39506 JuncTemp:79.053
Time 1549293878.982 -elapsed=4726 -active=4621 -remaining=1705
Temperature 1549293878.974 -sample=60.0,60.0,60.0,60.0,60.0,60.0 -heatsink=40.5 -cover=105.0 -block=60.0,60.0,60.0,60.0,60.0,60.0
LEDStatus 1549293879.072 Temperature:62.0015 Current:9.46665 Voltage:3.39717 JuncTemp:79.025
Time 1549293879.977 -elapsed=4727 -active=4622 -remaining=1704
Temperature 1549293879.986 -sample=60.0,60.0,60.0,60.0,60.0,60.0 -heatsink=40.7 -cover=105.0 -block=60.0,60.0,60.0,60.0,60.0,60.0
LEDStatus 1549293880.072 Temperature:62.0715 Current:9.44516 Voltage:3.39717 JuncTemp:79.0844
Time 1549293880.979 -elapsed=4728 -active=4623 -remaining=1703
Temperature 1549293880.973 -sample=60.0,60.0,60.0,60.0,60.0,60.0 -heatsink=40.7 -cover=105.1 -block=60.0,60.0,60.0,60.0,60.0,60.0
LEDStatus 1549293881.072 Temperature:62.0715 Current:9.44516 Voltage:3.39506 JuncTemp:79.0144
Time 1549293881.968 -elapsed=4729 -active=4624 -remaining=1702
Temperature 1549293881.970 -sample=60.0,60.0,60.0,60.0,60.0,60.0 -heatsink=40.7 -cover=105.0 -block=60.0,60.0,60.0,60.0,60.0,60.0
LEDStatus 1549293882.072 Temperature:61.9665 Current:9.48814 Voltage:3.39928 JuncTemp:79.0214
Time 1549293882.974 -elapsed=4730 -active=4625 -remaining=1701
Temperature 1549293882.986 -sample=60.0,60.0,60.0,60.0,60.0,60.0 -heatsink=40.7 -cover=104.9 -block=60.0,60.0,60.0,60.0,60.0,60.0
Debug 1549293883.066 C: ISTAT?
Debug 1549293883.079 S: OK ISTAT? Running
LEDStatus 1549293883.087 Temperature:62.0365 Current:9.4774 Voltage:3.39506 JuncTemp:78.967
Time 1549293883.967 -elapsed=4731 -active=4626 -remaining=1700
Temperature 1549293883.972 -sample=60.0,60.0,60.0,60.0,60.0,60.0 -heatsink=40.6 -cover=105.0 -block=60.0,60.0,60.0,60.0,60.0,60.0
LEDStatus 1549293884.072 Temperature:62.0365 Current:9.4774 Voltage:3.40139 JuncTemp:78.9988
Time 1549293884.975 -elapsed=4732 -active=4627 -remaining=1699
Temperature 1549293884.983 -sample=60.0,60.0,60.0,60.0,60.0,60.0 -heatsink=40.4 -cover=105.1 -block=60.0,60.0,60.0,60.0,60.0,60.0
LEDStatus 1549293885.072 Temperature:62.0365 Current:9.4774 Voltage:3.39506 JuncTemp:79.0757
Time 1549293885.979 -elapsed=4733 -active=4628 -remaining=1698
Temperature 1549293885.966 -sample=60.0,60.0,60.0,60.0,60.0,60.0 -heatsink=40.3 -cover=104.9 -block=60.0,60.0,60.0,60.0,60.0,60.0
LEDStatus 1549293886.072 Temperature:62.0015 Current:9.44516 Voltage:3.39295 JuncTemp:78.9634
Time 1549293886.977 -elapsed=4734 -active=4629 -remaining=1697
Temperature 1549293886.986 -sample=60.0,60.0,60.0,60.0,60.0,60.0 -heatsink=40.3 -cover=104.9 -block=60.0,60.0,60.0,60.0,60.0,60.0
LEDStatus 1549293887.072 Temperature:61.9665 Current:9.46665 Voltage:3.39506 JuncTemp:78.9969
Time 1549293887.979 -elapsed=4735 -active=4630 -remaining=1696
Temperature 1549293887.973 -sample=60.0,60.0,60.0,60.0,60.0,60.0 -heatsink=40.3 -cover=105.0 -block=60.0,60.0,60.0,60.0,60.0,60.0
Debug 1549293888.066 C: ISTAT?
Debug 1549293888.079 S: OK ISTAT? Running
LEDStatus 1549293888.087 Temperature:62.0365 Current:9.4774 Voltage:3.39506 JuncTemp:79.1143
Time 1549293888.979 -elapsed=4736 -active=4631 -remaining=1695
Temperature 1549293888.972 -sample=60.0,60.0,60.0,60.0,60.0,60.0 -heatsink=40.2 -cover=105.0 -block=60.0,60.0,60.0,60.0,60.0,60.0
LEDStatus 1549293889.072 Temperature:62.0365 Current:9.4774 Voltage:3.39295 JuncTemp:79.1244
Time 1549293889.978 -elapsed=4737 -active=4632 -remaining=1694
Temperature 1549293889.973 -sample=60.0,60.0,60.0,60.0,60.0,60.0 -heatsink=40.4 -cover=105.0 -block=60.0,60.0,60.0,60.0,60.0,60.0
LEDStatus 1549293890.072 Temperature:62.0365 Current:9.46665 Voltage:3.39506 JuncTemp:79.0793
Time 1549293890.969 -elapsed=4738 -active=4633 -remaining=1693
Temperature 1549293890.964 -sample=60.0,60.0,60.0,60.0,60.0,60.0 -heatsink=40.5 -cover=104.9 -block=60.0,60.0,60.0,60.0,60.0,60.0
LEDStatus 1549293891.072 Temperature:62.0015 Current:9.44516 Voltage:3.4035 JuncTemp:79.0232
Time 1549293891.969 -elapsed=4739 -active=4634 -remaining=1692
Temperature 1549293891.964 -sample=60.0,60.0,60.0,60.0,60.0,60.0 -heatsink=40.4 -cover=105.0 -block=60.0,60.0,60.0,60.0,60.0,60.0
LEDStatus 1549293892.072 Temperature:62.0365 Current:9.45591 Voltage:3.39084 JuncTemp:79.095
Time 1549293892.979 -elapsed=4740 -active=4635 -remaining=1691
Temperature 1549293892.984 -sample=60.0,60.0,60.0,60.0,60.0,60.0 -heatsink=40.2 -cover=105.0 -block=60.0,60.0,60.0,60.0,60.0,60.0
Debug 1549293893.065 C: ISTAT?
Debug 1549293893.077 S: OK ISTAT? Running
LEDStatus 1549293893.086 Temperature:62.0365 Current:9.45591 Voltage:3.39084 JuncTemp:79.0108
Time 1549293893.974 -elapsed=4741 -active=4636 -remaining=1690
Temperature 1549293893.982 -sample=60.0,60.0,60.0,60.0,60.0,60.0 -heatsink=40.3 -cover=105.0 -block=60.0,60.0,60.0,60.0,60.0,60.0
LEDStatus 1549293894.072 Temperature:61.9665 Current:9.4774 Voltage:3.39717 JuncTemp:79.0319
Debug 1549293894.970 Start XML:NEW S2-C37-T2-P1
Debug 1549293894.972 End XML:NEW S2-C37-T2-P1
Scheduler 1549293894.973 Catching up
Scheduler 1549293894.974 Catching up
Time 1549293894.979 -elapsed=4742 -active=4637 -remaining=1689
Info 1549293894.973 Motor start m5 x5
Temperature 1549293894.983 -sample=60.0,60.0,60.0,60.0,60.0,60.0 -heatsink=40.3 -cover=105.0 -block=60.0,60.0,60.0,60.0,60.0,60.0
Debug 1549293895.052 Start XML:NEW 2-37-2-1-m5-x5
Debug 1549293895.053 End XML:NEW 2-37-2-1-m5-x5
LEDStatus 1549293895.072 Temperature:62.0365 Current:9.4774 Voltage:3.39295 JuncTemp:79.0712
Debug 1549293895.272 LLAC ACK: Acknowledge (type=3), name=Unknown, dest=0x00, source=0x91, control=0x01, id=0x0000, msgid=0x74BB, data=[]
Debug 1549293895.272 LLAC ACK reply: Acknowledge (type=3), name=Unknown, dest=0x91, source=0x00, control=0x01, id=0x0000, msgid=0x74BB, data=[]
Debug 1549293895.292 LLAC ACK: Acknowledge (type=3), name=Unknown, dest=0x00, source=0x91, control=0x01, id=0x0000, msgid=0x74BD, data=[]
Debug 1549293895.292 LLAC ACK reply: Acknowledge (type=3), name=Unknown, dest=0x91, source=0x00, control=0x01, id=0x0000, msgid=0x74BD, data=[]
Info 1549293895.294 Motor end m5 x5
Info 1549293895.303 Emission Encoder -36 18000 Excitation Encoder -18 0
Info 1549293895.305 Capture start m5 x5
Debug 1549293895.354 Start XML:IMAGe+ S02_C037_T02_P0001_M5_X5_E1.tiff {'blkID': '21', 'run': '2019-02-04_142954', 'exposure': '200', 'excitationColor': 'x5', 'point': '0001', 'blockTemperature': '59.9977,59.9933,59.9877,60.001,60.0005,60.0089', 'lampTemperature': '62.0015', 'lamp': '90', 'sampleVolume': '10', 'step': '02', 'emissionColor': 'm5', 'exposureIndex': '1', 'time': '1549293895.321', 'sampleTemperature': '59.9988,59.9987,59.9981,59.9977,59.9991,59.9987', 'stage': '02', 'coverTemperature': '104.966', 'cycle': '037'}
Debug 1549293895.354 End XML:IMAGe+ S02_C037_T02_P0001_M5_X5_E1.tiff {'blkID': '21', 'run': '2019-02-04_142954', 'exposure': '200', 'excitationColor': 'x5', 'point': '0001', 'blockTemperature': '59.9977,59.9933,59.9877,60.001,60.0005,60.0089', 'lampTemperature': '62.0015', 'lamp': '90', 'sampleVolume': '10', 'step': '02', 'emissionColor': 'm5', 'exposureIndex': '1', 'time': '1549293895.321', 'sampleTemperature': '59.9988,59.9987,59.9981,59.9977,59.9991,59.9987', 'stage': '02', 'coverTemperature': '104.966', 'cycle': '037'}
Debug 1549293895.368 CAMera:ACQuire start exposure
Time 1549293895.974 -elapsed=4743 -active=4638 -remaining=1688
Temperature 1549293895.985 -sample=60.0,60.0,60.0,60.0,60.0,60.0 -heatsink=40.3 -cover=104.9 -block=60.0,60.0,60.0,60.0,60.0,60.0
Debug 1549293896.003 CAMera:ACQuire end exposure
Image 1549293896.015 -run='2019-02-04_142954' -stage=2 -cycle=37 -step=2 -point=1  -emission=m5 -excitation=x5  -exposure=200 -lamp=90 -filepath='EXPERIMENTS:2019-02-04_142954/apldbio/sds/images/S02_C037_T02_P0001_M5_X5_E1.tiff'
Info 1549293896.018 Capture end m5 x5
Info 1549293896.025 Capture start m5 x5
LEDStatus 1549293896.075 Temperature:62.1064 Current:9.48814 Voltage:3.39717 JuncTemp:79.1549
Debug 1549293896.084 Start XML:IMAGe+ S02_C037_T02_P0001_M5_X5_E2.tiff {'blkID': '21', 'run': '2019-02-04_142954', 'exposure': '920', 'excitationColor': 'x5', 'point': '0001', 'blockTemperature': '59.9977,59.9933,59.9877,60.001,60.0005,60.0089', 'lampTemperature': '62.0015', 'lamp': '90', 'sampleVolume': '10', 'step': '02', 'emissionColor': 'm5', 'exposureIndex': '2', 'time': '1549293896.042', 'sampleTemperature': '59.9988,59.9987,59.9981,59.9977,59.9991,59.9987', 'stage': '02', 'coverTemperature': '104.966', 'cycle': '037'}
Debug 1549293896.085 End XML:IMAGe+ S02_C037_T02_P0001_M5_X5_E2.tiff {'blkID': '21', 'run': '2019-02-04_142954', 'exposure': '920', 'excitationColor': 'x5', 'point': '0001', 'blockTemperature': '59.9977,59.9933,59.9877,60.001,60.0005,60.0089', 'lampTemperature': '62.0015', 'lamp': '90', 'sampleVolume': '10', 'step': '02', 'emissionColor': 'm5', 'exposureIndex': '2', 'time': '1549293896.042', 'sampleTemperature': '59.9988,59.9987,59.9981,59.9977,59.9991,59.9987', 'stage': '02', 'coverTemperature': '104.966', 'cycle': '037'}
Debug 1549293896.099 CAMera:ACQuire start exposure
Time 1549293896.974 -elapsed=4744 -active=4639 -remaining=1687
Temperature 1549293896.982 -sample=60.0,60.0,60.0,60.0,60.0,60.0 -heatsink=40.2 -cover=105.1 -block=60.0,60.0,60.0,60.0,60.0,60.0
LEDStatus 1549293897.072 Temperature:62.1414 Current:9.45591 Voltage:3.39295 JuncTemp:79.0753
Debug 1549293897.163 CAMera:ACQuire end exposure
Info 1549293897.174 Capture end m5 x5
Image 1549293897.176 -run='2019-02-04_142954' -stage=2 -cycle=37 -step=2 -point=1  -emission=m5 -excitation=x5  -exposure=920 -lamp=90 -filepath='EXPERIMENTS:2019-02-04_142954/apldbio/sds/images/S02_C037_T02_P0001_M5_X5_E2.tiff'
Info 1549293897.176 Motor start m3 x3
Debug 1549293897.235 Start XML:NEW 2-37-2-1-m3-x3
Debug 1549293897.236 End XML:NEW 2-37-2-1-m3-x3
Debug 1549293897.412 LLAC ACK: Acknowledge (type=3), name=Unknown, dest=0x00, source=0x91, control=0x01, id=0x0000, msgid=0x74EF, data=[]
Debug 1549293897.412 LLAC ACK reply: Acknowledge (type=3), name=Unknown, dest=0x91, source=0x00, control=0x01, id=0x0000, msgid=0x74EF, data=[]
Debug 1549293897.428 LLAC ACK: Acknowledge (type=3), name=Unknown, dest=0x00, source=0x91, control=0x01, id=0x0000, msgid=0x74F1, data=[]
Debug 1549293897.428 LLAC ACK reply: Acknowledge (type=3), name=Unknown, dest=0x91, source=0x00, control=0x01, id=0x0000, msgid=0x74F1, data=[]
Info 1549293897.430 Motor end m3 x3
Info 1549293897.439 Emission Encoder -36 22500 Excitation Encoder -18 15750
Info 1549293897.441 Capture start m3 x3
Debug 1549293897.492 Start XML:IMAGe+ S02_C037_T02_P0001_M3_X3_E1.tiff {'blkID': '21', 'run': '2019-02-04_142954', 'exposure': '125', 'excitationColor': 'x3', 'point': '0001', 'blockTemperature': '59.9977,59.9933,59.9877,60.001,60.0005,60.0089', 'lampTemperature': '62.0015', 'lamp': '90', 'sampleVolume': '10', 'step': '02', 'emissionColor': 'm3', 'exposureIndex': '1', 'time': '1549293897.457', 'sampleTemperature': '59.9988,59.9987,59.9981,59.9977,59.9991,59.9987', 'stage': '02', 'coverTemperature': '104.966', 'cycle': '037'}
Debug 1549293897.493 End XML:IMAGe+ S02_C037_T02_P0001_M3_X3_E1.tiff {'blkID': '21', 'run': '2019-02-04_142954', 'exposure': '125', 'excitationColor': 'x3', 'point': '0001', 'blockTemperature': '59.9977,59.9933,59.9877,60.001,60.0005,60.0089', 'lampTemperature': '62.0015', 'lamp': '90', 'sampleVolume': '10', 'step': '02', 'emissionColor': 'm3', 'exposureIndex': '1', 'time': '1549293897.457', 'sampleTemperature': '59.9988,59.9987,59.9981,59.9977,59.9991,59.9987', 'stage': '02', 'coverTemperature': '104.966', 'cycle': '037'}
Debug 1549293897.507 CAMera:ACQuire start exposure
Time 1549293897.978 -elapsed=4745 -active=4640 -remaining=1686
Temperature 1549293897.972 -sample=60.0,60.0,60.0,60.0,60.0,60.0 -heatsink=40.2 -cover=104.9 -block=60.0,60.0,60.0,60.0,60.0,60.0
Debug 1549293898.066 C: ISTAT?
Debug 1549293898.078 S: OK ISTAT? Running
LEDStatus 1549293898.086 Temperature:62.1764 Current:9.43441 Voltage:3.39295 JuncTemp:79.158
Debug 1549293898.103 CAMera:ACQuire end exposure
Info 1549293898.110 Capture end m3 x3
Info 1549293898.113 Capture start m3 x3
Image 1549293898.163 -run='2019-02-04_142954' -stage=2 -cycle=37 -step=2 -point=1  -emission=m3 -excitation=x3  -exposure=125 -lamp=90 -filepath='EXPERIMENTS:2019-02-04_142954/apldbio/sds/images/S02_C037_T02_P0001_M3_X3_E1.tiff'
Debug 1549293898.178 Start XML:IMAGe+ S02_C037_T02_P0001_M3_X3_E2.tiff {'blkID': '21', 'run': '2019-02-04_142954', 'exposure': '560', 'excitationColor': 'x3', 'point': '0001', 'blockTemperature': '59.9977,59.9933,59.9877,60.001,60.0005,60.0089', 'lampTemperature': '62.0015', 'lamp': '90', 'sampleVolume': '10', 'step': '02', 'emissionColor': 'm3', 'exposureIndex': '2', 'time': '1549293898.131', 'sampleTemperature': '59.9988,59.9987,59.9981,59.9977,59.9991,59.9987', 'stage': '02', 'coverTemperature': '104.966', 'cycle': '037'}
Debug 1549293898.179 End XML:IMAGe+ S02_C037_T02_P0001_M3_X3_E2.tiff {'blkID': '21', 'run': '2019-02-04_142954', 'exposure': '560', 'excitationColor': 'x3', 'point': '0001', 'blockTemperature': '59.9977,59.9933,59.9877,60.001,60.0005,60.0089', 'lampTemperature': '62.0015', 'lamp': '90', 'sampleVolume': '10', 'step': '02', 'emissionColor': 'm3', 'exposureIndex': '2', 'time': '1549293898.131', 'sampleTemperature': '59.9988,59.9987,59.9981,59.9977,59.9991,59.9987', 'stage': '02', 'coverTemperature': '104.966', 'cycle': '037'}
Debug 1549293898.194 CAMera:ACQuire start exposure
Time 1549293898.978 -elapsed=4746 -active=4641 -remaining=1685
Temperature 1549293898.973 -sample=60.0,60.0,60.0,60.0,60.0,60.0 -heatsink=40.2 -cover=105.0 -block=60.0,60.0,60.0,60.0,60.0,60.0
Debug 1549293899.043 CAMera:ACQuire end exposure
Info 1549293899.050 Capture end m3 x3
Info 1549293899.056 Motor start m4 x4
Image 1549293899.066 -run='2019-02-04_142954' -stage=2 -cycle=37 -step=2 -point=1  -emission=m3 -excitation=x3  -exposure=560 -lamp=90 -filepath='EXPERIMENTS:2019-02-04_142954/apldbio/sds/images/S02_C037_T02_P0001_M3_X3_E2.tiff'
LEDStatus 1549293899.081 Temperature:62.1764 Current:9.45591 Voltage:3.39717 JuncTemp:79.2804
Debug 1549293899.133 Start XML:NEW 2-37-2-1-m4-x4
Debug 1549293899.134 End XML:NEW 2-37-2-1-m4-x4
Debug 1549293899.405 LLAC ACK: Acknowledge (type=3), name=Unknown, dest=0x00, source=0x91, control=0x01, id=0x0000, msgid=0x751F, data=[]
Debug 1549293899.406 LLAC ACK reply: Acknowledge (type=3), name=Unknown, dest=0x91, source=0x00, control=0x01, id=0x0000, msgid=0x751F, data=[]
Debug 1549293899.426 LLAC ACK: Acknowledge (type=3), name=Unknown, dest=0x00, source=0x91, control=0x01, id=0x0000, msgid=0x7521, data=[]
Debug 1549293899.427 LLAC ACK reply: Acknowledge (type=3), name=Unknown, dest=0x91, source=0x00, control=0x01, id=0x0000, msgid=0x7521, data=[]
Info 1549293899.432 Motor end m4 x4
Info 1549293899.451 Emission Encoder -36 0 Excitation Encoder -18 9000
Info 1549293899.454 Capture start m4 x4
Debug 1549293899.514 Start XML:IMAGe+ S02_C037_T02_P0001_M4_X4_E1.tiff {'blkID': '21', 'run': '2019-02-04_142954', 'exposure': '150', 'excitationColor': 'x4', 'point': '0001', 'blockTemperature': '59.9977,59.9933,59.9877,60.001,60.0005,60.0089', 'lampTemperature': '62.0015', 'lamp': '90', 'sampleVolume': '10', 'step': '02', 'emissionColor': 'm4', 'exposureIndex': '1', 'time': '1549293899.480', 'sampleTemperature': '59.9988,59.9987,59.9981,59.9977,59.9991,59.9987', 'stage': '02', 'coverTemperature': '104.966', 'cycle': '037'}
Debug 1549293899.515 End XML:IMAGe+ S02_C037_T02_P0001_M4_X4_E1.tiff {'blkID': '21', 'run': '2019-02-04_142954', 'exposure': '150', 'excitationColor': 'x4', 'point': '0001', 'blockTemperature': '59.9977,59.9933,59.9877,60.001,60.0005,60.0089', 'lampTemperature': '62.0015', 'lamp': '90', 'sampleVolume': '10', 'step': '02', 'emissionColor': 'm4', 'exposureIndex': '1', 'time': '1549293899.480', 'sampleTemperature': '59.9988,59.9987,59.9981,59.9977,59.9991,59.9987', 'stage': '02', 'coverTemperature': '104.966', 'cycle': '037'}
Debug 1549293899.528 CAMera:ACQuire start exposure
Time 1549293899.978 -elapsed=4747 -active=4642 -remaining=1684
Temperature 1549293899.972 -sample=60.0,60.0,60.0,60.0,60.0,60.0 -heatsink=40.2 -cover=105.0 -block=60.0,60.0,60.0,60.0,60.0,60.0
LEDStatus 1549293900.072 Temperature:62.2463 Current:9.45591 Voltage:3.39295 JuncTemp:79.2891
Debug 1549293900.133 CAMera:ACQuire end exposure
Info 1549293900.144 Capture end m4 x4
Image 1549293900.147 -run='2019-02-04_142954' -stage=2 -cycle=37 -step=2 -point=1  -emission=m4 -excitation=x4  -exposure=150 -lamp=90 -filepath='EXPERIMENTS:2019-02-04_142954/apldbio/sds/images/S02_C037_T02_P0001_M4_X4_E1.tiff'
Info 1549293900.147 Capture start m4 x4
Debug 1549293900.205 Start XML:IMAGe+ S02_C037_T02_P0001_M4_X4_E2.tiff {'blkID': '21', 'run': '2019-02-04_142954', 'exposure': '800', 'excitationColor': 'x4', 'point': '0001', 'blockTemperature': '59.9977,59.9933,59.9877,60.001,60.0005,60.0089', 'lampTemperature': '62.0015', 'lamp': '90', 'sampleVolume': '10', 'step': '02', 'emissionColor': 'm4', 'exposureIndex': '2', 'time': '1549293900.168', 'sampleTemperature': '59.9988,59.9987,59.9981,59.9977,59.9991,59.9987', 'stage': '02', 'coverTemperature': '104.966', 'cycle': '037'}
Debug 1549293900.206 End XML:IMAGe+ S02_C037_T02_P0001_M4_X4_E2.tiff {'blkID': '21', 'run': '2019-02-04_142954', 'exposure': '800', 'excitationColor': 'x4', 'point': '0001', 'blockTemperature': '59.9977,59.9933,59.9877,60.001,60.0005,60.0089', 'lampTemperature': '62.0015', 'lamp': '90', 'sampleVolume': '10', 'step': '02', 'emissionColor': 'm4', 'exposureIndex': '2', 'time': '1549293900.168', 'sampleTemperature': '59.9988,59.9987,59.9981,59.9977,59.9991,59.9987', 'stage': '02', 'coverTemperature': '104.966', 'cycle': '037'}
Debug 1549293900.221 CAMera:ACQuire start exposure
Time 1549293900.967 -elapsed=4748 -active=4643 -remaining=1683
Temperature 1549293900.970 -sample=60.0,60.0,60.0,60.0,60.0,60.0 -heatsink=40.1 -cover=104.9 -block=60.0,60.0,60.0,60.0,60.0,60.0
LEDStatus 1549293901.072 Temperature:62.2114 Current:9.46665 Voltage:3.39928 JuncTemp:79.3747
Debug 1549293901.213 CAMera:ACQuire end exposure
Image 1549293901.224 -run='2019-02-04_142954' -stage=2 -cycle=37 -step=2 -point=1  -emission=m4 -excitation=x4  -exposure=800 -lamp=90 -filepath='EXPERIMENTS:2019-02-04_142954/apldbio/sds/images/S02_C037_T02_P0001_M4_X4_E2.tiff'
Info 1549293901.223 Capture end m4 x4
Info 1549293901.233 Motor start m2 x2
Debug 1549293901.290 Start XML:NEW 2-37-2-1-m2-x2
Debug 1549293901.291 End XML:NEW 2-37-2-1-m2-x2
Debug 1549293901.467 LLAC ACK: Acknowledge (type=3), name=Unknown, dest=0x00, source=0x91, control=0x01, id=0x0000, msgid=0x754F, data=[]
Debug 1549293901.468 LLAC ACK reply: Acknowledge (type=3), name=Unknown, dest=0x91, source=0x00, control=0x01, id=0x0000, msgid=0x754F, data=[]
Debug 1549293901.483 LLAC ACK: Acknowledge (type=3), name=Unknown, dest=0x00, source=0x91, control=0x01, id=0x0000, msgid=0x7551, data=[]
Debug 1549293901.484 LLAC ACK reply: Acknowledge (type=3), name=Unknown, dest=0x91, source=0x00, control=0x01, id=0x0000, msgid=0x7551, data=[]
Info 1549293901.488 Motor end m2 x2
Info 1549293901.507 Emission Encoder -36 31500 Excitation Encoder -18 11250
Info 1549293901.511 Capture start m2 x2
Debug 1549293901.564 Start XML:IMAGe+ S02_C037_T02_P0001_M2_X2_E1.tiff {'blkID': '21', 'run': '2019-02-04_142954', 'exposure': '100', 'excitationColor': 'x2', 'point': '0001', 'blockTemperature': '59.9977,59.9933,59.9877,60.001,60.0005,60.0089', 'lampTemperature': '62.0015', 'lamp': '90', 'sampleVolume': '10', 'step': '02', 'emissionColor': 'm2', 'exposureIndex': '1', 'time': '1549293901.532', 'sampleTemperature': '59.9988,59.9987,59.9981,59.9977,59.9991,59.9987', 'stage': '02', 'coverTemperature': '104.966', 'cycle': '037'}
Debug 1549293901.565 End XML:IMAGe+ S02_C037_T02_P0001_M2_X2_E1.tiff {'blkID': '21', 'run': '2019-02-04_142954', 'exposure': '100', 'excitationColor': 'x2', 'point': '0001', 'blockTemperature': '59.9977,59.9933,59.9877,60.001,60.0005,60.0089', 'lampTemperature': '62.0015', 'lamp': '90', 'sampleVolume': '10', 'step': '02', 'emissionColor': 'm2', 'exposureIndex': '1', 'time': '1549293901.532', 'sampleTemperature': '59.9988,59.9987,59.9981,59.9977,59.9991,59.9987', 'stage': '02', 'coverTemperature': '104.966', 'cycle': '037'}
Debug 1549293901.579 CAMera:ACQuire start exposure
Time 1549293901.969 -elapsed=4749 -active=4644 -remaining=1682
Temperature 1549293901.964 -sample=60.0,60.0,60.0,60.0,60.0,60.0 -heatsink=40.1 -cover=105.0 -block=60.0,60.0,60.0,60.0,60.0,60.0
LEDStatus 1549293902.072 Temperature:62.2463 Current:9.45591 Voltage:3.38873 JuncTemp:79.2785
Debug 1549293902.163 CAMera:ACQuire end exposure
Info 1549293902.173 Capture end m2 x2
Image 1549293902.176 -run='2019-02-04_142954' -stage=2 -cycle=37 -step=2 -point=1  -emission=m2 -excitation=x2  -exposure=100 -lamp=90 -filepath='EXPERIMENTS:2019-02-04_142954/apldbio/sds/images/S02_C037_T02_P0001_M2_X2_E1.tiff'
Info 1549293902.176 Capture start m2 x2
Debug 1549293902.235 Start XML:IMAGe+ S02_C037_T02_P0001_M2_X2_E2.tiff {'blkID': '21', 'run': '2019-02-04_142954', 'exposure': '430', 'excitationColor': 'x2', 'point': '0001', 'blockTemperature': '59.9977,59.9933,59.9877,60.001,60.0005,60.0089', 'lampTemperature': '62.0015', 'lamp': '90', 'sampleVolume': '10', 'step': '02', 'emissionColor': 'm2', 'exposureIndex': '2', 'time': '1549293902.199', 'sampleTemperature': '59.9988,59.9987,59.9981,59.9977,59.9991,59.9987', 'stage': '02', 'coverTemperature': '104.966', 'cycle': '037'}
Debug 1549293902.236 End XML:IMAGe+ S02_C037_T02_P0001_M2_X2_E2.tiff {'blkID': '21', 'run': '2019-02-04_142954', 'exposure': '430', 'excitationColor': 'x2', 'point': '0001', 'blockTemperature': '59.9977,59.9933,59.9877,60.001,60.0005,60.0089', 'lampTemperature': '62.0015', 'lamp': '90', 'sampleVolume': '10', 'step': '02', 'emissionColor': 'm2', 'exposureIndex': '2', 'time': '1549293902.199', 'sampleTemperature': '59.9988,59.9987,59.9981,59.9977,59.9991,59.9987', 'stage': '02', 'coverTemperature': '104.966', 'cycle': '037'}
Debug 1549293902.250 CAMera:ACQuire start exposure
Time 1549293902.978 -elapsed=4750 -active=4645 -remaining=1681
Temperature 1549293902.973 -sample=60.0,60.0,60.0,60.0,60.0,60.0 -heatsink=40.2 -cover=105.0 -block=60.0,60.0,60.0,60.0,60.0,60.0
Debug 1549293903.023 CAMera:ACQuire end exposure
Info 1549293903.039 Capture end m2 x2
Image 1549293903.042 -run='2019-02-04_142954' -stage=2 -cycle=37 -step=2 -point=1  -emission=m2 -excitation=x2  -exposure=430 -lamp=90 -filepath='EXPERIMENTS:2019-02-04_142954/apldbio/sds/images/S02_C037_T02_P0001_M2_X2_E2.tiff'
Info 1549293903.042 Motor start m1 x1
Debug 1549293903.067 C: ISTAT?
Debug 1549293903.084 S: OK ISTAT? Running
LEDStatus 1549293903.106 Temperature:62.3162 Current:9.44516 Voltage:3.38661 JuncTemp:79.2367
Debug 1549293903.131 Start XML:NEW 2-37-2-1-m1-x1
Debug 1549293903.132 End XML:NEW 2-37-2-1-m1-x1
Debug 1549293903.350 LLAC ACK: Acknowledge (type=3), name=Unknown, dest=0x00, source=0x91, control=0x01, id=0x0000, msgid=0x757C, data=[]
Debug 1549293903.351 LLAC ACK reply: Acknowledge (type=3), name=Unknown, dest=0x91, source=0x00, control=0x01, id=0x0000, msgid=0x757C, data=[]
Debug 1549293903.372 LLAC ACK: Acknowledge (type=3), name=Unknown, dest=0x00, source=0x91, control=0x01, id=0x0000, msgid=0x7581, data=[]
Debug 1549293903.373 LLAC ACK reply: Acknowledge (type=3), name=Unknown, dest=0x91, source=0x00, control=0x01, id=0x0000, msgid=0x7581, data=[]
Info 1549293903.375 Motor end m1 x1
Info 1549293903.384 Emission Encoder -36 4500 Excitation Encoder -18 6750
Info 1549293903.385 Capture start m1 x1
Debug 1549293903.434 Start XML:IMAGe+ S02_C037_T02_P0001_M1_X1_E1.tiff {'blkID': '21', 'run': '2019-02-04_142954', 'exposure': '60', 'excitationColor': 'x1', 'point': '0001', 'blockTemperature': '59.9977,59.9933,59.9877,60.001,60.0005,60.0089', 'lampTemperature': '62.0015', 'lamp': '90', 'sampleVolume': '10', 'step': '02', 'emissionColor': 'm1', 'exposureIndex': '1', 'time': '1549293903.401', 'sampleTemperature': '59.9988,59.9987,59.9981,59.9977,59.9991,59.9987', 'stage': '02', 'coverTemperature': '104.966', 'cycle': '037'}
Debug 1549293903.435 End XML:IMAGe+ S02_C037_T02_P0001_M1_X1_E1.tiff {'blkID': '21', 'run': '2019-02-04_142954', 'exposure': '60', 'excitationColor': 'x1', 'point': '0001', 'blockTemperature': '59.9977,59.9933,59.9877,60.001,60.0005,60.0089', 'lampTemperature': '62.0015', 'lamp': '90', 'sampleVolume': '10', 'step': '02', 'emissionColor': 'm1', 'exposureIndex': '1', 'time': '1549293903.401', 'sampleTemperature': '59.9988,59.9987,59.9981,59.9977,59.9991,59.9987', 'stage': '02', 'coverTemperature': '104.966', 'cycle': '037'}
Debug 1549293903.448 CAMera:ACQuire start exposure
Time 1549293903.978 -elapsed=4751 -active=4646 -remaining=1680
Temperature 1549293903.966 -sample=60.0,60.0,60.0,60.0,60.0,60.0 -heatsink=40.1 -cover=105.0 -block=60.0,60.0,60.0,60.0,60.0,60.0
Debug 1549293904.013 CAMera:ACQuire end exposure
Image 1549293904.024 -run='2019-02-04_142954' -stage=2 -cycle=37 -step=2 -point=1  -emission=m1 -excitation=x1  -exposure=60 -lamp=90 -filepath='EXPERIMENTS:2019-02-04_142954/apldbio/sds/images/S02_C037_T02_P0001_M1_X1_E1.tiff'
Info 1549293904.030 Capture end m1 x1
Info 1549293904.035 Capture start m1 x1
Debug 1549293904.094 Start XML:IMAGe+ S02_C037_T02_P0001_M1_X1_E2.tiff {'blkID': '21', 'run': '2019-02-04_142954', 'exposure': '175', 'excitationColor': 'x1', 'point': '0001', 'blockTemperature': '59.9977,59.9933,59.9877,60.001,60.0005,60.0089', 'lampTemperature': '62.0015', 'lamp': '90', 'sampleVolume': '10', 'step': '02', 'emissionColor': 'm1', 'exposureIndex': '2', 'time': '1549293904.053', 'sampleTemperature': '59.9988,59.9987,59.9981,59.9977,59.9991,59.9987', 'stage': '02', 'coverTemperature': '104.966', 'cycle': '037'}
Debug 1549293904.095 End XML:IMAGe+ S02_C037_T02_P0001_M1_X1_E2.tiff {'blkID': '21', 'run': '2019-02-04_142954', 'exposure': '175', 'excitationColor': 'x1', 'point': '0001', 'blockTemperature': '59.9977,59.9933,59.9877,60.001,60.0005,60.0089', 'lampTemperature': '62.0015', 'lamp': '90', 'sampleVolume': '10', 'step': '02', 'emissionColor': 'm1', 'exposureIndex': '2', 'time': '1549293904.053', 'sampleTemperature': '59.9988,59.9987,59.9981,59.9977,59.9991,59.9987', 'stage': '02', 'coverTemperature': '104.966', 'cycle': '037'}
Debug 1549293904.111 CAMera:ACQuire start exposure
LEDStatus 1549293904.115 Temperature:62.3162 Current:9.44516 Voltage:3.38873 JuncTemp:79.3186
Debug 1549293904.735 CAMera:ACQuire end exposure
Info 1549293904.758 Capture end m1 x1
Info 1549293904.765 Capture start m1 x1
Image 1549293904.807 -run='2019-02-04_142954' -stage=2 -cycle=37 -step=2 -point=1  -emission=m1 -excitation=x1  -exposure=175 -lamp=90 -filepath='EXPERIMENTS:2019-02-04_142954/apldbio/sds/images/S02_C037_T02_P0001_M1_X1_E2.tiff'
Debug 1549293904.821 Start XML:IMAGe+ S02_C037_T02_P0001_M1_X1_E3.tiff {'blkID': '21', 'run': '2019-02-04_142954', 'exposure': '520', 'excitationColor': 'x1', 'point': '0001', 'blockTemperature': '59.9977,59.9933,59.9877,60.001,60.0005,60.0089', 'lampTemperature': '62.0015', 'lamp': '90', 'sampleVolume': '10', 'step': '02', 'emissionColor': 'm1', 'exposureIndex': '3', 'time': '1549293904.784', 'sampleTemperature': '59.9988,59.9987,59.9981,59.9977,59.9991,59.9987', 'stage': '02', 'coverTemperature': '104.966', 'cycle': '037'}
Debug 1549293904.822 End XML:IMAGe+ S02_C037_T02_P0001_M1_X1_E3.tiff {'blkID': '21', 'run': '2019-02-04_142954', 'exposure': '520', 'excitationColor': 'x1', 'point': '0001', 'blockTemperature': '59.9977,59.9933,59.9877,60.001,60.0005,60.0089', 'lampTemperature': '62.0015', 'lamp': '90', 'sampleVolume': '10', 'step': '02', 'emissionColor': 'm1', 'exposureIndex': '3', 'time': '1549293904.784', 'sampleTemperature': '59.9988,59.9987,59.9981,59.9977,59.9991,59.9987', 'stage': '02', 'coverTemperature': '104.966', 'cycle': '037'}
Debug 1549293904.836 CAMera:ACQuire start exposure
Time 1549293904.977 -elapsed=4752 -active=4647 -remaining=1679
Temperature 1549293904.986 -sample=60.0,60.0,60.0,60.0,60.0,60.0 -heatsink=39.9 -cover=105.0 -block=60.0,60.0,60.0,60.0,60.0,60.0
LEDStatus 1549293905.073 Temperature:62.3162 Current:9.4774 Voltage:3.39295 JuncTemp:79.2399
Debug 1549293905.665 CAMera:ACQuire end exposure
Info 1549293905.681 Capture end m1 x1
Image 1549293905.716 -run='2019-02-04_142954' -stage=2 -cycle=37 -step=2 -point=1  -emission=m1 -excitation=x1  -exposure=520 -lamp=90 -filepath='EXPERIMENTS:2019-02-04_142954/apldbio/sds/images/S02_C037_T02_P0001_M1_X1_E3.tiff'
Debug 1549293905.725 Start XML:WRITe+ 2-37-2-1-m5-x5 EXPERIMENTS:/2019-02-04_142954/apldbio/sds//quant/2-37-2-1-m5-x5.xml
Debug 1549293905.752 End XML:WRITe+ 2-37-2-1-m5-x5 EXPERIMENTS:/2019-02-04_142954/apldbio/sds//quant/2-37-2-1-m5-x5.xml
Debug 1549293905.754 Acquiring PA queue lock
Debug 1549293905.755 Acquired PA queue lock
Debug 1549293905.755 Released PA queue lock
Debug 1549293905.756 Acquiring palock[0] execution lock
Debug 1549293905.756 Acquired palock[0] execution lock
Debug 1549293905.802 TBC acquiring operative lock
Time 1549293905.968 -elapsed=4753 -active=4648 -remaining=1678
Debug 1549293905.974 LLAC ACK: Acknowledge (type=3), name=Unknown, dest=0x00, source=0x91, control=0x01, id=0x0000, msgid=0x75AF, data=[]
Debug 1549293905.975 LLAC ACK reply: Acknowledge (type=3), name=Unknown, dest=0x91, source=0x00, control=0x01, id=0x0000, msgid=0x75AF, data=[]
Temperature 1549293905.973 -sample=60.0,60.0,60.0,60.0,60.0,60.0 -heatsink=39.9 -cover=104.9 -block=60.0,60.0,60.0,60.0,60.0,60.0
LEDStatus 1549293906.074 Temperature:62.2463 Current:9.4774 Voltage:3.38661 JuncTemp:79.3204
Debug 1549293906.106 LLAC ACK: Acknowledge (type=3), name=Unknown, dest=0x00, source=0x91, control=0x01, id=0x0000, msgid=0x75B1, data=[]
Debug 1549293906.107 LLAC ACK reply: Acknowledge (type=3), name=Unknown, dest=0x91, source=0x00, control=0x01, id=0x0000, msgid=0x75B1, data=[]
Debug 1549293906.274 Released palock[0] execution lock
Preprocessing 1549293906.277 <quote.message>Input run configuration file: /data/vendor/IS/experiments/2019-02-04_142954/apldbio/sds/quant/2-37-2-1-m5-x5.xml
Block Type:  96Wells
Finished read calibration files
...run ROI Quantitation
ROI Quantitation done in 0.044648 seconds 
Quant files saved in /data/vendor/IS/experiments/2019-02-04_142954/apldbio/sds/quant
...run Preproc Quantitation task
Preproc Quantitation in 0.00029 seconds 
FilterData files saved in /data/vendor/IS/experiments/2019-02-04_142954/apldbio/sds/filter
Success: Preprocessing ok
</quote.message>
Debug 1549293906.295 Start XML:FilterDATa+ S02_C037_T02_P0001_M5_X5_filterdata.xml {}
Debug 1549293906.295 End XML:FilterDATa+ S02_C037_T02_P0001_M5_X5_filterdata.xml {}
Debug 1549293906.304 Start XML:WRITe+ 2-37-2-1-m3-x3 EXPERIMENTS:/2019-02-04_142954/apldbio/sds//quant/2-37-2-1-m3-x3.xml
Debug 1549293906.318 End XML:WRITe+ 2-37-2-1-m3-x3 EXPERIMENTS:/2019-02-04_142954/apldbio/sds//quant/2-37-2-1-m3-x3.xml
Debug 1549293906.319 Acquiring PA queue lock
Debug 1549293906.320 Acquired PA queue lock
Debug 1549293906.320 Released PA queue lock
Debug 1549293906.320 Acquiring palock[1] execution lock
Debug 1549293906.321 Acquired palock[1] execution lock
Debug 1549293906.801 Released palock[1] execution lock
Preprocessing 1549293906.805 <quote.message>Input run configuration file: /data/vendor/IS/experiments/2019-02-04_142954/apldbio/sds/quant/2-37-2-1-m3-x3.xml
Block Type:  96Wells
Finished read calibration files
...run ROI Quantitation
ROI Quantitation done in 0.043519 seconds 
Quant files saved in /data/vendor/IS/experiments/2019-02-04_142954/apldbio/sds/quant
...run Preproc Quantitation task
Preproc Quantitation in 0.000285 seconds 
FilterData files saved in /data/vendor/IS/experiments/2019-02-04_142954/apldbio/sds/filter
Success: Preprocessing ok
</quote.message>
Debug 1549293906.824 Start XML:FilterDATa+ S02_C037_T02_P0001_M3_X3_filterdata.xml {}
Debug 1549293906.825 End XML:FilterDATa+ S02_C037_T02_P0001_M3_X3_filterdata.xml {}
Debug 1549293906.834 Start XML:WRITe+ 2-37-2-1-m4-x4 EXPERIMENTS:/2019-02-04_142954/apldbio/sds//quant/2-37-2-1-m4-x4.xml
Debug 1549293906.848 End XML:WRITe+ 2-37-2-1-m4-x4 EXPERIMENTS:/2019-02-04_142954/apldbio/sds//quant/2-37-2-1-m4-x4.xml
Debug 1549293906.850 Acquiring PA queue lock
Debug 1549293906.850 Acquired PA queue lock
Debug 1549293906.850 Released PA queue lock
Debug 1549293906.851 Acquiring palock[0] execution lock
Debug 1549293906.851 Acquired palock[0] execution lock
Time 1549293906.972 -elapsed=4754 -active=4649 -remaining=1677
Temperature 1549293906.972 -sample=60.0,60.0,60.0,60.0,60.0,60.0 -heatsink=39.9 -cover=105.0 -block=60.0,60.0,60.0,60.0,60.0,60.0
LEDStatus 1549293907.073 Temperature:62.3162 Current:9.45591 Voltage:3.39928 JuncTemp:79.205
Debug 1549293907.425 Released palock[0] execution lock
Preprocessing 1549293907.427 <quote.message>Input run configuration file: /data/vendor/IS/experiments/2019-02-04_142954/apldbio/sds/quant/2-37-2-1-m4-x4.xml
Block Type:  96Wells
Finished read calibration files
...run ROI Quantitation
ROI Quantitation done in 0.043559 seconds 
Quant files saved in /data/vendor/IS/experiments/2019-02-04_142954/apldbio/sds/quant
...run Preproc Quantitation task
Preproc Quantitation in 0.000293 seconds 
FilterData files saved in /data/vendor/IS/experiments/2019-02-04_142954/apldbio/sds/filter
Success: Preprocessing ok
</quote.message>
Debug 1549293907.445 Start XML:FilterDATa+ S02_C037_T02_P0001_M4_X4_filterdata.xml {}
Debug 1549293907.446 End XML:FilterDATa+ S02_C037_T02_P0001_M4_X4_filterdata.xml {}
Debug 1549293907.454 Start XML:WRITe+ 2-37-2-1-m2-x2 EXPERIMENTS:/2019-02-04_142954/apldbio/sds//quant/2-37-2-1-m2-x2.xml
Debug 1549293907.472 End XML:WRITe+ 2-37-2-1-m2-x2 EXPERIMENTS:/2019-02-04_142954/apldbio/sds//quant/2-37-2-1-m2-x2.xml
Debug 1549293907.474 Acquiring PA queue lock
Debug 1549293907.474 Acquired PA queue lock
Debug 1549293907.475 Released PA queue lock
Debug 1549293907.475 Acquiring palock[1] execution lock
Debug 1549293907.475 Acquired palock[1] execution lock
Debug 1549293907.955 Released palock[1] execution lock
Preprocessing 1549293907.959 <quote.message>Input run configuration file: /data/vendor/IS/experiments/2019-02-04_142954/apldbio/sds/quant/2-37-2-1-m2-x2.xml
Block Type:  96Wells
Finished read calibration files
...run ROI Quantitation
ROI Quantitation done in 0.043541 seconds 
Quant files saved in /data/vendor/IS/experiments/2019-02-04_142954/apldbio/sds/quant
...run Preproc Quantitation task
Preproc Quantitation in 0.000293 seconds 
FilterData files saved in /data/vendor/IS/experiments/2019-02-04_142954/apldbio/sds/filter
Success: Preprocessing ok
</quote.message>
Debug 1549293907.978 Start XML:FilterDATa+ S02_C037_T02_P0001_M2_X2_filterdata.xml {}
Debug 1549293907.979 End XML:FilterDATa+ S02_C037_T02_P0001_M2_X2_filterdata.xml {}
Time 1549293907.990 -elapsed=4755 -active=4650 -remaining=1676
Debug 1549293908.002 Start XML:WRITe+ 2-37-2-1-m1-x1 EXPERIMENTS:/2019-02-04_142954/apldbio/sds//quant/2-37-2-1-m1-x1.xml
Debug 1549293908.022 End XML:WRITe+ 2-37-2-1-m1-x1 EXPERIMENTS:/2019-02-04_142954/apldbio/sds//quant/2-37-2-1-m1-x1.xml
Debug 1549293908.025 Acquiring PA queue lock
Temperature 1549293907.995 -sample=60.0,60.0,60.0,60.0,60.0,60.0 -heatsink=40.1 -cover=105.0 -block=60.0,60.0,60.0,60.0,60.0,60.0
Debug 1549293908.026 Acquired PA queue lock
Debug 1549293908.027 Released PA queue lock
Debug 1549293908.027 Acquiring palock[0] execution lock
Debug 1549293908.027 Acquired palock[0] execution lock
Debug 1549293908.067 C: ISTAT?
Debug 1549293908.084 S: OK ISTAT? Running
LEDStatus 1549293908.093 Temperature:62.2114 Current:9.45591 Voltage:3.38873 JuncTemp:79.2754
Debug 1549293908.578 Released palock[0] execution lock
Preprocessing 1549293908.580 <quote.message>Input run configuration file: /data/vendor/IS/experiments/2019-02-04_142954/apldbio/sds/quant/2-37-2-1-m1-x1.xml
Block Type:  96Wells
Finished read calibration files
...run ROI Quantitation
ROI Quantitation done in 0.065706 seconds 
Quant files saved in /data/vendor/IS/experiments/2019-02-04_142954/apldbio/sds/quant
...run Preproc Quantitation task
Preproc Quantitation in 0.000345 seconds 
FilterData files saved in /data/vendor/IS/experiments/2019-02-04_142954/apldbio/sds/filter
Success: Preprocessing ok
</quote.message>
Debug 1549293908.598 Start XML:FilterDATa+ S02_C037_T02_P0001_M1_X1_filterdata.xml {}
Debug 1549293908.599 End XML:FilterDATa+ S02_C037_T02_P0001_M1_X1_filterdata.xml {}
Debug 1549293908.615 Start XML:WRITe+ S2-C37-T2-P1 EXPERIMENTS:/2019-02-04_142954/apldbio/sds//filter/2-37-2-1.xml
Debug 1549293908.623 End XML:WRITe+ S2-C37-T2-P1 EXPERIMENTS:/2019-02-04_142954/apldbio/sds//filter/2-37-2-1.xml
Info 1549293908.628 Run ePA here for multicomponent. Ensured that dye are assigned
Debug 1549293908.630 Acquiring PA queue lock
Debug 1549293908.630 Acquired PA queue lock
Debug 1549293908.631 Released PA queue lock
Debug 1549293908.631 Acquiring palock[1] execution lock
Debug 1549293908.631 Acquired palock[1] execution lock
Time 1549293908.972 -elapsed=4756 -active=4651 -remaining=1675
Temperature 1549293908.965 -sample=60.0,60.0,60.0,60.0,60.0,60.0 -heatsink=39.8 -cover=105.0 -block=60.0,60.0,60.0,60.0,60.0,60.0
LEDStatus 1549293909.086 Temperature:62.1764 Current:9.4774 Voltage:3.39295 JuncTemp:79.2629
Debug 1549293909.173 Released palock[1] execution lock
Preprocessing 1549293909.175 <quote.message>Input run configuration file: /data/vendor/IS/experiments/2019-02-04_142954/apldbio/sds/filter/2-37-2-1.xml
Block Type:  96Wells
...run Preproc MultiComponent task
Preproc MultiComponent in 0.006163 seconds 
MultiComponentData files saved in /data/vendor/IS/experiments/2019-02-04_142954/apldbio/sds/multicomponent
Success: Preprocessing ok
</quote.message>
Run 1549293909.225 Collected -run="2019-02-04_142954" -stage=2 -cycle=37 -step=2 -point=1
Debug 1549293909.247 C: ACCess CONTROLLER
Info 1549293909.248 Access notification: [System] Access -sessionid=585 -level=Controller -exclusive=False
System 1549293909.249 Access -sessionid=585 -level=Controller -exclusive=False
Debug 1549293909.250 S: OK ACCess CONTROLLER
Debug 1549293909.275 C: FIL:COP EXPERIMENTS:2019-02-04_142954/apldbio/sds/multicomponent/S02_C037_T02_P0001_multicomponentdata.xml PUBLIC_RUN_COMPLETE:working/2019-02-04_142954/apldbio/sds/multicomponent/S02_C037_T02_P0001_multicomponentdata.xml
Debug 1549293909.279 S: OK FIL:COP EXPERIMENTS:2019-02-04_142954/apldbio/sds/multicomponent/S02_C037_T02_P0001_multicomponentdata.xml PUBLIC_RUN_COMPLETE:working/2019-02-04_142954/apldbio/sds/multicomponent/S02_C037_T02_P0001_multicomponentdata.xml
Debug 1549293909.284 C: ACCess OBSERVER
Info 1549293909.285 Access notification: [System] Access -sessionid=585 -level=Observer -exclusive=False
System 1549293909.285 Access -sessionid=585 -level=Observer -exclusive=False
Debug 1549293909.286 S: OK ACCess OBSERVER
Debug 1549293909.299 C: FIL:LIST? -verbose EXPERIMENTS:/2019-02-04_142954/apldbio/sds/quant/S02_C037_T02_P0001_*E1.quant
Debug 1549293909.312 <quote.message>S: OK FIL:LIST? -verbose EXPERIMENTS:/2019-02-04_142954/apldbio/sds/quant/S02_C037_T02_P0001_*E1.quant <quote.reply>
s: "experiments:2019-02-04_142954/apldbio/sds/quant/S02_C037_T02_P0001_M1_X1_E1.quant" -type=file -size=4200 -mtime=1549293908.55 -atime=1549293908.54 -ctime=1549293908.55
s: "experiments:2019-02-04_142954/apldbio/sds/quant/S02_C037_T02_P0001_M2_X2_E1.quant" -type=file -size=4201 -mtime=1549293907.93 -atime=1549293907.92 -ctime=1549293907.93
s: "experiments:2019-02-04_142954/apldbio/sds/quant/S02_C037_T02_P0001_M3_X3_E1.quant" -type=file -size=4201 -mtime=1549293906.77 -atime=1549293906.77 -ctime=1549293906.77
s: "experiments:2019-02-04_142954/apldbio/sds/quant/S02_C037_T02_P0001_M4_X4_E1.quant" -type=file -size=4201 -mtime=1549293907.4 -atime=1549293907.39 -ctime=1549293907.4
s: "experiments:2019-02-04_142954/apldbio/sds/quant/S02_C037_T02_P0001_M5_X5_E1.quant" -type=file -size=4201 -mtime=1549293906.25 -atime=1549293906.24 -ctime=1549293906.25
s: </quote.reply></quote.message>
Debug 1549293909.323 C: ACCess CONTROLLER
Info 1549293909.324 Access notification: [System] Access -sessionid=585 -level=Controller -exclusive=False
System 1549293909.325 Access -sessionid=585 -level=Controller -exclusive=False
Debug 1549293909.326 S: OK ACCess CONTROLLER
Debug 1549293909.357 C: FIL:COP EXPERIMENTS:2019-02-04_142954/apldbio/sds/quant/S02_C037_T02_P0001_M1_X1_E1.quant PUBLIC_RUN_COMPLETE:working/2019-02-04_142954/apldbio/sds/quant/S02_C037_T02_P0001_M1_X1_E1.quant
Debug 1549293909.362 S: OK FIL:COP EXPERIMENTS:2019-02-04_142954/apldbio/sds/quant/S02_C037_T02_P0001_M1_X1_E1.quant PUBLIC_RUN_COMPLETE:working/2019-02-04_142954/apldbio/sds/quant/S02_C037_T02_P0001_M1_X1_E1.quant
Debug 1549293909.367 C: ACCess OBSERVER
Info 1549293909.368 Access notification: [System] Access -sessionid=585 -level=Observer -exclusive=False
System 1549293909.368 Access -sessionid=585 -level=Observer -exclusive=False
Debug 1549293909.369 S: OK ACCess OBSERVER
Debug 1549293909.375 C: ACCess CONTROLLER
Info 1549293909.376 Access notification: [System] Access -sessionid=585 -level=Controller -exclusive=False
System 1549293909.376 Access -sessionid=585 -level=Controller -exclusive=False
Debug 1549293909.377 S: OK ACCess CONTROLLER
Debug 1549293909.398 C: FIL:COP EXPERIMENTS:2019-02-04_142954/apldbio/sds/quant/S02_C037_T02_P0001_M2_X2_E1.quant PUBLIC_RUN_COMPLETE:working/2019-02-04_142954/apldbio/sds/quant/S02_C037_T02_P0001_M2_X2_E1.quant
Debug 1549293909.403 S: OK FIL:COP EXPERIMENTS:2019-02-04_142954/apldbio/sds/quant/S02_C037_T02_P0001_M2_X2_E1.quant PUBLIC_RUN_COMPLETE:working/2019-02-04_142954/apldbio/sds/quant/S02_C037_T02_P0001_M2_X2_E1.quant
Debug 1549293909.404 C: EXP:LIST? -verbose 2019-02-04_142954/apldbio/sds/quant/S02_C037_T02_P0001*
Debug 1549293909.413 C: ACCess OBSERVER
Info 1549293909.414 Access notification: [System] Access -sessionid=585 -level=Observer -exclusive=False
System 1549293909.415 Access -sessionid=585 -level=Observer -exclusive=False
Debug 1549293909.415 S: OK ACCess OBSERVER
Debug 1549293909.422 <quote.message>S: OK EXP:LIST? -verbose 2019-02-04_142954/apldbio/sds/quant/S02_C037_T02_P0001* <quote.reply>
s: "2019-02-04_142954/apldbio/sds/quant/S02_C037_T02_P0001_M1_X1_E1.quant" -type=file -size=4200 -mtime=1549293908.55 -atime=1549293908.54 -ctime=1549293908.55
s: "2019-02-04_142954/apldbio/sds/quant/S02_C037_T02_P0001_M1_X1_E2.quant" -type=file -size=4286 -mtime=1549293908.55 -atime=1549293908.55 -ctime=1549293908.55
s: "2019-02-04_142954/apldbio/sds/quant/S02_C037_T02_P0001_M1_X1_E3.quant" -type=file -size=4438 -mtime=1549293908.55 -atime=1549293908.55 -ctime=1549293908.55
s: "2019-02-04_142954/apldbio/sds/quant/S02_C037_T02_P0001_M2_X2_E1.quant" -type=file -size=4201 -mtime=1549293907.93 -atime=1549293907.92 -ctime=1549293907.93
s: "2019-02-04_142954/apldbio/sds/quant/S02_C037_T02_P0001_M2_X2_E2.quant" -type=file -size=4280 -mtime=1549293907.93 -atime=1549293907.93 -ctime=1549293907.93
s: "2019-02-04_142954/apldbio/sds/quant/S02_C037_T02_P0001_M3_X3_E1.quant" -type=file -size=4201 -mtime=1549293906.77 -atime=1549293906.77 -ctime=1549293906.77
s: "2019-02-04_142954/apldbio/sds/quant/S02_C037_T02_P0001_M3_X3_E2.quant" -type=file -size=4201 -mtime=1549293906.78 -atime=1549293906.77 -ctime=1549293906.78
s: "2019-02-04_142954/apldbio/sds/quant/S02_C037_T02_P0001_M4_X4_E1.quant" -type=file -size=4201 -mtime=1549293907.4 -atime=1549293907.39 -ctime=1549293907.4
s: "2019-02-04_142954/apldbio/sds/quant/S02_C037_T02_P0001_M4_X4_E2.quant" -type=file -size=4260 -mtime=1549293907.4 -atime=1549293907.4 -ctime=1549293907.4
s: "2019-02-04_142954/apldbio/sds/quant/S02_C037_T02_P0001_M5_X5_E1.quant" -type=file -size=4201 -mtime=1549293906.25 -atime=1549293906.24 -ctime=1549293906.25
s: "2019-02-04_142954/apldbio/sds/quant/S02_C037_T02_P0001_M5_X5_E2.quant" -type=file -size=4201 -mtime=1549293906.25 -atime=1549293906.25 -ctime=1549293906.25
s: </quote.reply></quote.message>
Debug 1549293909.423 C: ACCess CONTROLLER
Info 1549293909.424 Access notification: [System] Access -sessionid=585 -level=Controller -exclusive=False
System 1549293909.425 Access -sessionid=585 -level=Controller -exclusive=False
Debug 1549293909.426 S: OK ACCess CONTROLLER
Debug 1549293909.431 C: EXP:READ? -encoding=plain 2019-02-04_142954/apldbio/sds/quant/S02_C037_T02_P0001_M1_X1_E1.quant
Debug 1549293909.432 S: OK EXP:READ? -encoding=plain 2019-02-04_142954/apldbio/sds/quant/S02_C037_T02_P0001_M1_X1_E1.quant
Debug 1549293909.436 C: EXP:READ? -encoding=plain 2019-02-04_142954/apldbio/sds/quant/S02_C037_T02_P0001_M1_X1_E2.quant
Debug 1549293909.437 S: OK EXP:READ? -encoding=plain 2019-02-04_142954/apldbio/sds/quant/S02_C037_T02_P0001_M1_X1_E2.quant
Debug 1549293909.440 C: EXP:READ? -encoding=plain 2019-02-04_142954/apldbio/sds/quant/S02_C037_T02_P0001_M1_X1_E3.quant
Debug 1549293909.442 S: OK EXP:READ? -encoding=plain 2019-02-04_142954/apldbio/sds/quant/S02_C037_T02_P0001_M1_X1_E3.quant
Debug 1549293909.444 C: EXP:READ? -encoding=plain 2019-02-04_142954/apldbio/sds/quant/S02_C037_T02_P0001_M2_X2_E1.quant
Debug 1549293909.448 C: FIL:COP EXPERIMENTS:2019-02-04_142954/apldbio/sds/quant/S02_C037_T02_P0001_M3_X3_E1.quant PUBLIC_RUN_COMPLETE:working/2019-02-04_142954/apldbio/sds/quant/S02_C037_T02_P0001_M3_X3_E1.quant
Debug 1549293909.446 S: OK EXP:READ? -encoding=plain 2019-02-04_142954/apldbio/sds/quant/S02_C037_T02_P0001_M2_X2_E1.quant
Debug 1549293909.451 C: EXP:READ? -encoding=plain 2019-02-04_142954/apldbio/sds/quant/S02_C037_T02_P0001_M2_X2_E2.quant
Debug 1549293909.454 S: OK EXP:READ? -encoding=plain 2019-02-04_142954/apldbio/sds/quant/S02_C037_T02_P0001_M2_X2_E2.quant
Debug 1549293909.456 S: OK FIL:COP EXPERIMENTS:2019-02-04_142954/apldbio/sds/quant/S02_C037_T02_P0001_M3_X3_E1.quant PUBLIC_RUN_COMPLETE:working/2019-02-04_142954/apldbio/sds/quant/S02_C037_T02_P0001_M3_X3_E1.quant
Debug 1549293909.460 C: EXP:READ? -encoding=plain 2019-02-04_142954/apldbio/sds/quant/S02_C037_T02_P0001_M3_X3_E1.quant
Debug 1549293909.461 C: ACCess OBSERVER
Info 1549293909.462 Access notification: [System] Access -sessionid=585 -level=Observer -exclusive=False
System 1549293909.463 Access -sessionid=585 -level=Observer -exclusive=False
Debug 1549293909.463 S: OK ACCess OBSERVER
Debug 1549293909.464 S: OK EXP:READ? -encoding=plain 2019-02-04_142954/apldbio/sds/quant/S02_C037_T02_P0001_M3_X3_E1.quant
Debug 1549293909.470 C: ACCess CONTROLLER
Info 1549293909.471 Access notification: [System] Access -sessionid=585 -level=Controller -exclusive=False
System 1549293909.472 Access -sessionid=585 -level=Controller -exclusive=False
Debug 1549293909.472 S: OK ACCess CONTROLLER
Debug 1549293909.492 C: FIL:COP EXPERIMENTS:2019-02-04_142954/apldbio/sds/quant/S02_C037_T02_P0001_M4_X4_E1.quant PUBLIC_RUN_COMPLETE:working/2019-02-04_142954/apldbio/sds/quant/S02_C037_T02_P0001_M4_X4_E1.quant
Debug 1549293909.498 S: OK FIL:COP EXPERIMENTS:2019-02-04_142954/apldbio/sds/quant/S02_C037_T02_P0001_M4_X4_E1.quant PUBLIC_RUN_COMPLETE:working/2019-02-04_142954/apldbio/sds/quant/S02_C037_T02_P0001_M4_X4_E1.quant
Debug 1549293909.503 C: ACCess OBSERVER
Info 1549293909.503 Access notification: [System] Access -sessionid=585 -level=Observer -exclusive=False
System 1549293909.504 Access -sessionid=585 -level=Observer -exclusive=False
Debug 1549293909.505 S: OK ACCess OBSERVER
Debug 1549293909.511 C: ACCess CONTROLLER
Info 1549293909.512 Access notification: [System] Access -sessionid=585 -level=Controller -exclusive=False
System 1549293909.513 Access -sessionid=585 -level=Controller -exclusive=False
Debug 1549293909.514 S: OK ACCess CONTROLLER
Debug 1549293909.533 C: FIL:COP EXPERIMENTS:2019-02-04_142954/apldbio/sds/quant/S02_C037_T02_P0001_M5_X5_E1.quant PUBLIC_RUN_COMPLETE:working/2019-02-04_142954/apldbio/sds/quant/S02_C037_T02_P0001_M5_X5_E1.quant
Debug 1549293909.538 S: OK FIL:COP EXPERIMENTS:2019-02-04_142954/apldbio/sds/quant/S02_C037_T02_P0001_M5_X5_E1.quant PUBLIC_RUN_COMPLETE:working/2019-02-04_142954/apldbio/sds/quant/S02_C037_T02_P0001_M5_X5_E1.quant
Debug 1549293909.544 C: ACCess OBSERVER
Info 1549293909.544 Access notification: [System] Access -sessionid=585 -level=Observer -exclusive=False
System 1549293909.545 Access -sessionid=585 -level=Observer -exclusive=False
Debug 1549293909.546 S: OK ACCess OBSERVER
Debug 1549293909.685 C: EXP:READ? -encoding=plain 2019-02-04_142954/apldbio/sds/quant/S02_C037_T02_P0001_M3_X3_E2.quant
Debug 1549293909.687 S: OK EXP:READ? -encoding=plain 2019-02-04_142954/apldbio/sds/quant/S02_C037_T02_P0001_M3_X3_E2.quant
Debug 1549293909.691 C: EXP:READ? -encoding=plain 2019-02-04_142954/apldbio/sds/quant/S02_C037_T02_P0001_M4_X4_E1.quant
Debug 1549293909.692 S: OK EXP:READ? -encoding=plain 2019-02-04_142954/apldbio/sds/quant/S02_C037_T02_P0001_M4_X4_E1.quant
Debug 1549293909.696 C: EXP:READ? -encoding=plain 2019-02-04_142954/apldbio/sds/quant/S02_C037_T02_P0001_M4_X4_E2.quant
Debug 1549293909.697 S: OK EXP:READ? -encoding=plain 2019-02-04_142954/apldbio/sds/quant/S02_C037_T02_P0001_M4_X4_E2.quant
Debug 1549293909.700 C: EXP:READ? -encoding=plain 2019-02-04_142954/apldbio/sds/quant/S02_C037_T02_P0001_M5_X5_E1.quant
Debug 1549293909.702 S: OK EXP:READ? -encoding=plain 2019-02-04_142954/apldbio/sds/quant/S02_C037_T02_P0001_M5_X5_E1.quant
Debug 1549293909.705 C: EXP:READ? -encoding=plain 2019-02-04_142954/apldbio/sds/quant/S02_C037_T02_P0001_M5_X5_E2.quant
Debug 1549293909.707 S: OK EXP:READ? -encoding=plain 2019-02-04_142954/apldbio/sds/quant/S02_C037_T02_P0001_M5_X5_E2.quant
Time 1549293909.968 -elapsed=4757 -active=4652 -remaining=1674
Temperature 1549293909.970 -sample=60.0,60.0,60.0,60.0,60.0,60.0 -heatsink=39.9 -cover=105.0 -block=60.0,60.0,60.0,60.0,60.0,60.0
LEDStatus 1549293910.072 Temperature:62.1764 Current:9.48814 Voltage:3.39084 JuncTemp:79.2192
Time 1549293910.967 -elapsed=4758 -active=4653 -remaining=1673
Temperature 1549293910.973 -sample=60.0,60.0,60.0,60.0,60.0,60.0 -heatsink=39.7 -cover=104.9 -block=60.0,60.0,60.0,60.0,60.0,60.0
LEDStatus 1549293911.072 Temperature:62.1764 Current:9.45591 Voltage:3.39717 JuncTemp:79.1824
Time 1549293911.968 -elapsed=4759 -active=4654 -remaining=1672
Temperature 1549293911.973 -sample=60.0,60.0,60.0,60.0,60.0,60.0 -heatsink=39.7 -cover=104.9 -block=60.0,60.0,60.0,60.0,60.0,60.0
LEDStatus 1549293912.072 Temperature:62.2114 Current:9.42367 Voltage:3.39506 JuncTemp:79.2192
Time 1549293912.967 -elapsed=4760 -active=4655 -remaining=1671
Temperature 1549293912.973 -sample=60.0,60.0,60.0,60.0,60.0,60.0 -heatsink=39.6 -cover=105.0 -block=60.0,60.0,60.0,60.0,60.0,60.0
Debug 1549293913.068 C: ISTAT?
Debug 1549293913.080 S: OK ISTAT? Running
LEDStatus 1549293913.087 Temperature:62.1764 Current:9.4774 Voltage:3.39084 JuncTemp:79.1001
Time 1549293913.978 -elapsed=4761 -active=4656 -remaining=1670
Temperature 1549293913.973 -sample=60.0,60.0,60.0,60.0,60.0,60.0 -heatsink=39.6 -cover=105.0 -block=60.0,60.0,60.0,60.0,60.0,60.0
LEDStatus 1549293914.072 Temperature:62.1764 Current:9.45591 Voltage:3.39928 JuncTemp:79.1336
Debug 1549293914.863 TBC _holding invoked.
Debug 1549293914.864 TBC acquired unhold lock
Debug 1549293914.864 TBC releasing operative lock
Debug 1549293914.865 TBC acquired operative lock
Debug 1549293914.914 TBC acquiring operative lock
Info 1549293914.866 TBC:HOLD starting 0.000000s hold
Debug 1549293914.916 TBC _holding invoked.
Debug 1549293914.917 TBC acquiring unhold lock
Debug 1549293914.918 TBC acquired unhold lock
Debug 1549293914.919 TBC releasing operative lock
Debug 1549293914.920 TBC acquired operative lock
Info 1549293914.927 TBC:SETTing ramping "Zone1" from 60.0 to 95.0 (rate=1.600, timeout=65.6, msgid=0x765C)
Info 1549293914.929 TBC:SETTing ramping "Zone2" from 60.0 to 95.0 (rate=1.600, timeout=65.6, msgid=0x765D)
Info 1549293914.931 TBC:SETTing ramping "Zone3" from 60.0 to 95.0 (rate=1.600, timeout=65.6, msgid=0x765E)
Info 1549293914.932 TBC:SETTing ramping "Zone4" from 60.0 to 95.0 (rate=1.600, timeout=65.6, msgid=0x765F)
Info 1549293914.934 TBC:SETTing ramping "Zone5" from 60.0 to 95.0 (rate=1.600, timeout=65.6, msgid=0x7660)
Info 1549293914.936 TBC:SETTing ramping "Zone6" from 60.0 to 95.0 (rate=1.600, timeout=65.6, msgid=0x7661)
Time 1549293914.977 -elapsed=4762 -active=4657 -remaining=1670
Temperature 1549293914.980 -sample=60.0,60.0,60.0,60.0,60.0,60.0 -heatsink=39.6 -cover=105.0 -block=60.0,60.0,60.0,60.0,60.0,60.0
Run 1549293915.064 Cycle 38
LEDStatus 1549293915.086 Temperature:62.1064 Current:9.45591 Voltage:3.39717 JuncTemp:79.2142
Run 1549293915.138 Step 1
Run 1549293915.148 Ramping -zones=Zone1,Zone2,Zone3,Zone4,Zone5,Zone6 -targets=95.000,95.000,95.000,95.000,95.000,95.000 -rates=1.600,1.600,1.600,1.600,1.600,1.600
Time 1549293915.975 -elapsed=4763 -active=4658 -remaining=1669
Temperature 1549293915.985 -sample=60.4,60.4,60.5,60.5,60.4,60.4 -heatsink=39.6 -cover=104.9 -block=63.1,63.1,63.4,63.5,63.2,62.9
LEDStatus 1549293916.073 Temperature:62.1414 Current:9.49889 Voltage:3.39717 JuncTemp:79.2092
Time 1549293916.975 -elapsed=4764 -active=4659 -remaining=1668
Temperature 1549293916.982 -sample=62.7,62.7,62.8,62.8,62.7,62.6 -heatsink=39.7 -cover=105.0 -block=68.2,68.3,68.3,68.3,68.3,68.1
LEDStatus 1549293917.072 Temperature:62.1764 Current:9.46665 Voltage:3.39506 JuncTemp:79.1244
Time 1549293917.967 -elapsed=4765 -active=4660 -remaining=1667
Temperature 1549293917.973 -sample=65.0,65.1,65.1,65.0,65.1,65.0 -heatsink=39.6 -cover=105.0 -block=68.7,68.8,68.6,68.5,68.8,68.9
Debug 1549293918.068 C: ISTAT?
Debug 1549293918.080 S: OK ISTAT? Running
LEDStatus 1549293918.087 Temperature:62.0015 Current:9.43441 Voltage:3.39295 JuncTemp:79.135
Time 1549293918.974 -elapsed=4766 -active=4661 -remaining=1666
Temperature 1549293918.981 -sample=66.5,66.6,66.6,66.6,66.6,66.6 -heatsink=39.4 -cover=104.9 -block=69.5,69.5,69.6,69.8,69.5,69.5
LEDStatus 1549293919.072 Temperature:62.1064 Current:9.48814 Voltage:3.39295 JuncTemp:79.0931
Time 1549293919.974 -elapsed=4767 -active=4662 -remaining=1665
Temperature 1549293919.981 -sample=68.2,68.3,68.3,68.3,68.3,68.3 -heatsink=39.4 -cover=105.0 -block=72.0,72.0,72.1,72.1,72.0,71.9
LEDStatus 1549293920.072 Temperature:62.0715 Current:9.46665 Voltage:3.4035 JuncTemp:79.1263
Time 1549293920.975 -elapsed=4768 -active=4663 -remaining=1664
Temperature 1549293920.988 -sample=70.1,70.2,70.2,70.2,70.1,70.1 -heatsink=39.4 -cover=105.0 -block=73.7,73.8,73.6,73.6,73.8,73.7
LEDStatus 1549293921.073 Temperature:62.1414 Current:9.46665 Voltage:3.39717 JuncTemp:79.1006
Time 1549293921.975 -elapsed=4769 -active=4664 -remaining=1663
Temperature 1549293921.980 -sample=71.7,71.8,71.7,71.8,71.8,71.8 -heatsink=39.6 -cover=105.0 -block=74.9,75.0,74.9,75.0,75.0,75.0
LEDStatus 1549293922.073 Temperature:62.1064 Current:9.45591 Voltage:3.39506 JuncTemp:79.1318
Time 1549293922.977 -elapsed=4770 -active=4665 -remaining=1662
Temperature 1549293922.986 -sample=73.3,73.4,73.3,73.4,73.4,73.3 -heatsink=39.4 -cover=105.0 -block=76.6,76.7,76.7,76.8,76.7,76.6
Debug 1549293923.065 C: ISTAT?
Debug 1549293923.078 S: OK ISTAT? Running
LEDStatus 1549293923.086 Temperature:62.0715 Current:9.49889 Voltage:3.39084 JuncTemp:79.0564
Time 1549293923.974 -elapsed=4771 -active=4666 -remaining=1661
Temperature 1549293923.981 -sample=75.0,75.1,75.0,75.1,75.0,74.9 -heatsink=39.3 -cover=105.0 -block=78.3,78.4,78.3,78.3,78.4,78.3
LEDStatus 1549293924.072 Temperature:62.1414 Current:9.43441 Voltage:3.39717 JuncTemp:79.1386
Time 1549293924.975 -elapsed=4772 -active=4667 -remaining=1660
Temperature 1549293924.984 -sample=76.6,76.7,76.6,76.7,76.7,76.6 -heatsink=39.2 -cover=104.9 -block=79.8,79.9,79.8,79.8,79.8,79.8
LEDStatus 1549293925.072 Temperature:62.0715 Current:9.44516 Voltage:3.39506 JuncTemp:79.0564
Time 1549293925.974 -elapsed=4773 -active=4668 -remaining=1659
Temperature 1549293925.986 -sample=78.2,78.3,78.1,78.2,78.3,78.1 -heatsink=39.3 -cover=104.9 -block=81.3,81.4,81.3,81.4,81.4,81.3
LEDStatus 1549293926.072 Temperature:62.0715 Current:9.46665 Voltage:3.39928 JuncTemp:79.1393
Time 1549293926.975 -elapsed=4774 -active=4669 -remaining=1658
Temperature 1549293926.988 -sample=79.7,79.9,79.7,79.8,79.9,79.7 -heatsink=39.2 -cover=105.0 -block=82.9,83.0,82.9,83.0,83.0,82.9
LEDStatus 1549293927.072 Temperature:61.9665 Current:9.46665 Voltage:3.39506 JuncTemp:79.0649
Time 1549293927.986 -elapsed=4775 -active=4670 -remaining=1657
Temperature 1549293927.974 -sample=81.3,81.4,81.3,81.4,81.4,81.3 -heatsink=39.0 -cover=105.0 -block=84.4,84.5,84.4,84.5,84.5,84.4
Debug 1549293928.068 C: ISTAT?
Debug 1549293928.080 S: OK ISTAT? Running
LEDStatus 1549293928.087 Temperature:62.0015 Current:9.45591 Voltage:3.39506 JuncTemp:79.1006
Time 1549293928.974 -elapsed=4776 -active=4671 -remaining=1656
Temperature 1549293928.982 -sample=82.8,83.0,82.8,82.9,83.0,82.8 -heatsink=39.1 -cover=104.9 -block=85.9,86.1,85.9,86.0,86.0,85.9
LEDStatus 1549293929.072 Temperature:61.9665 Current:9.45591 Voltage:3.39084 JuncTemp:78.9725
Time 1549293929.978 -elapsed=4777 -active=4672 -remaining=1655
Temperature 1549293929.973 -sample=84.4,84.5,84.4,84.5,84.4,84.4 -heatsink=39.0 -cover=105.0 -block=87.5,87.6,87.4,87.6,87.6,87.4
LEDStatus 1549293930.072 Temperature:62.0365 Current:9.46665 Voltage:3.39717 JuncTemp:79.1406
Time 1549293930.979 -elapsed=4778 -active=4673 -remaining=1654
Temperature 1549293930.971 -sample=85.9,86.1,85.8,86.0,86.0,85.9 -heatsink=39.0 -cover=104.9 -block=89.0,89.2,89.0,89.0,89.1,89.0
LEDStatus 1549293931.072 Temperature:61.9665 Current:9.46665 Voltage:3.39295 JuncTemp:78.9551
Time 1549293931.979 -elapsed=4779 -active=4674 -remaining=1653
Temperature 1549293931.973 -sample=87.5,87.6,87.4,87.5,87.5,87.5 -heatsink=39.1 -cover=104.9 -block=90.5,90.7,90.5,90.6,90.7,90.5
LEDStatus 1549293932.072 Temperature:62.0365 Current:9.49889 Voltage:3.39928 JuncTemp:78.9864
Time 1549293932.975 -elapsed=4780 -active=4675 -remaining=1652
Temperature 1549293932.981 -sample=89.0,89.2,88.9,89.1,89.1,89.0 -heatsink=38.8 -cover=105.0 -block=92.1,92.3,92.0,92.2,92.2,92.0
Debug 1549293933.065 C: ISTAT?
Debug 1549293933.083 S: OK ISTAT? Running
LEDStatus 1549293933.086 Temperature:62.0365 Current:9.45591 Voltage:3.39506 JuncTemp:79.1318
Time 1549293933.980 -elapsed=4781 -active=4676 -remaining=1651
Temperature 1549293933.973 -sample=90.5,90.7,90.5,90.6,90.7,90.5 -heatsink=38.7 -cover=105.0 -block=93.6,93.8,93.5,93.7,93.7,93.5
LEDStatus 1549293934.072 Temperature:61.9665 Current:9.46665 Voltage:3.39506 JuncTemp:78.9128
Time 1549293934.978 -elapsed=4782 -active=4677 -remaining=1650
Temperature 1549293934.966 -sample=92.1,92.3,92.0,92.1,92.1,92.0 -heatsink=38.6 -cover=105.0 -block=95.1,95.3,95.1,95.2,95.3,95.1
LEDStatus 1549293935.072 Temperature:62.0015 Current:9.46665 Voltage:3.39295 JuncTemp:78.9519
Time 1549293935.978 -elapsed=4783 -active=4678 -remaining=1649
Temperature 1549293935.973 -sample=93.5,93.7,93.5,93.6,93.6,93.5 -heatsink=38.7 -cover=105.0 -block=96.1,96.1,96.0,96.0,96.1,96.1
LEDStatus 1549293936.072 Temperature:62.0365 Current:9.46665 Voltage:3.40139 JuncTemp:79.123
Debug 1549293936.408 LLAC ACK: Acknowledge (type=3), name=Unknown, dest=0x00, source=0x81, control=0x01, id=0x0000, msgid=0x765C, data=[]
Debug 1549293936.410 LLAC ACK reply: Acknowledge (type=3), name=Unknown, dest=0x81, source=0x00, control=0x01, id=0x0000, msgid=0x765C, data=[]
Debug 1549293936.411 LLAC ACK: Acknowledge (type=3), name=Unknown, dest=0x00, source=0x82, control=0x01, id=0x0000, msgid=0x765D, data=[]
Debug 1549293936.412 LLAC ACK reply: Acknowledge (type=3), name=Unknown, dest=0x82, source=0x00, control=0x01, id=0x0000, msgid=0x765D, data=[]
Debug 1549293936.447 LLAC ACK: Acknowledge (type=3), name=Unknown, dest=0x00, source=0x83, control=0x01, id=0x0000, msgid=0x765E, data=[]
Debug 1549293936.448 LLAC ACK reply: Acknowledge (type=3), name=Unknown, dest=0x83, source=0x00, control=0x01, id=0x0000, msgid=0x765E, data=[]
Debug 1549293936.449 LLAC ACK: Acknowledge (type=3), name=Unknown, dest=0x00, source=0x84, control=0x01, id=0x0000, msgid=0x765F, data=[]
Debug 1549293936.450 LLAC ACK reply: Acknowledge (type=3), name=Unknown, dest=0x84, source=0x00, control=0x01, id=0x0000, msgid=0x765F, data=[]
Debug 1549293936.452 LLAC ACK: Acknowledge (type=3), name=Unknown, dest=0x00, source=0x85, control=0x01, id=0x0000, msgid=0x7660, data=[]
Debug 1549293936.453 LLAC ACK reply: Acknowledge (type=3), name=Unknown, dest=0x85, source=0x00, control=0x01, id=0x0000, msgid=0x7660, data=[]
Debug 1549293936.454 LLAC ACK: Acknowledge (type=3), name=Unknown, dest=0x00, source=0x86, control=0x01, id=0x0000, msgid=0x7661, data=[]
Debug 1549293936.455 LLAC ACK reply: Acknowledge (type=3), name=Unknown, dest=0x86, source=0x00, control=0x01, id=0x0000, msgid=0x7661, data=[]
Debug 1549293936.456 TBC releasing operative lock
Debug 1549293936.460 Pending Suspend flag: False
Debug 1549293936.482 TBC acquiring operative lock
Debug 1549293936.483 TBC acquired operative lock
Info 1549293936.486 TBC:HOLD starting 15.000000s hold
Run 1549293936.508 Holding -time=15
Debug 1549293936.513 TBC acquiring unhold lock
Time 1549293936.976 -elapsed=4784 -active=4679 -remaining=1648
Temperature 1549293936.981 -sample=94.5,94.6,94.5,94.5,94.6,94.5 -heatsink=38.5 -cover=105.0 -block=95.8,95.8,95.9,95.9,95.8,95.9
LEDStatus 1549293937.072 Temperature:61.8965 Current:9.46665 Voltage:3.39084 JuncTemp:78.9026
Time 1549293937.982 -elapsed=4785 -active=4680 -remaining=1647
Temperature 1549293937.966 -sample=94.9,94.9,94.9,94.9,94.9,94.9 -heatsink=38.5 -cover=105.0 -block=95.1,94.9,95.1,95.1,95.0,95.1
Debug 1549293938.065 C: ISTAT?
Debug 1549293938.078 S: OK ISTAT? Running
LEDStatus 1549293938.087 Temperature:61.9665 Current:9.45591 Voltage:3.39506 JuncTemp:79.0499
Time 1549293938.974 -elapsed=4786 -active=4681 -remaining=1646
Temperature 1549293938.981 -sample=94.9,94.9,94.9,94.9,94.9,94.9 -heatsink=38.6 -cover=105.0 -block=94.9,94.9,94.9,94.9,94.9,94.9
LEDStatus 1549293939.072 Temperature:62.0015 Current:9.4774 Voltage:3.39717 JuncTemp:79.0025
Time 1549293939.977 -elapsed=4787 -active=4682 -remaining=1645
Temperature 1549293939.985 -sample=94.9,94.9,94.9,94.9,94.9,94.9 -heatsink=38.4 -cover=105.0 -block=94.9,94.9,94.9,94.9,94.9,94.9
LEDStatus 1549293940.072 Temperature:61.9665 Current:9.41292 Voltage:3.39506 JuncTemp:78.8096
Time 1549293940.974 -elapsed=4788 -active=4683 -remaining=1644
Temperature 1549293940.983 -sample=94.9,94.9,94.9,94.9,94.9,94.9 -heatsink=38.5 -cover=105.0 -block=95.0,95.0,94.9,95.0,95.0,94.9
LEDStatus 1549293941.072 Temperature:62.0015 Current:9.46665 Voltage:3.39506 JuncTemp:78.9463
Time 1549293941.974 -elapsed=4789 -active=4684 -remaining=1643
Temperature 1549293941.984 -sample=94.9,95.0,94.9,94.9,95.0,94.9 -heatsink=38.5 -cover=105.0 -block=95.0,95.0,95.0,95.0,95.0,95.0
LEDStatus 1549293942.072 Temperature:62.0015 Current:9.4774 Voltage:3.39717 JuncTemp:78.9919
Time 1549293942.978 -elapsed=4790 -active=4685 -remaining=1642
Temperature 1549293942.966 -sample=95.0,95.0,95.0,95.0,95.0,95.0 -heatsink=38.5 -cover=105.0 -block=95.0,95.0,95.0,95.0,95.0,95.0
Debug 1549293943.065 C: ISTAT?
Debug 1549293943.078 S: OK ISTAT? Running
LEDStatus 1549293943.086 Temperature:61.8965 Current:9.4774 Voltage:3.39717 JuncTemp:78.9568
Time 1549293943.979 -elapsed=4791 -active=4686 -remaining=1641
Temperature 1549293943.973 -sample=95.0,95.0,95.0,95.0,95.0,95.0 -heatsink=38.5 -cover=104.9 -block=95.0,95.0,95.0,95.0,95.0,95.0
LEDStatus 1549293944.072 Temperature:61.9315 Current:9.44516 Voltage:3.39084 JuncTemp:78.9606
Time 1549293944.978 -elapsed=4792 -active=4687 -remaining=1640
Temperature 1549293944.973 -sample=95.0,95.0,95.0,95.0,95.0,95.0 -heatsink=38.5 -cover=105.0 -block=95.0,95.0,95.0,95.0,95.0,95.0
LEDStatus 1549293945.073 Temperature:62.0015 Current:9.4774 Voltage:3.39295 JuncTemp:79.0605
Time 1549293945.978 -elapsed=4793 -active=4688 -remaining=1639
Temperature 1549293945.973 -sample=95.0,95.0,95.0,95.0,95.0,95.0 -heatsink=38.6 -cover=105.0 -block=95.0,95.0,95.0,95.0,95.0,95.0
LEDStatus 1549293946.073 Temperature:61.9665 Current:9.44516 Voltage:3.39295 JuncTemp:79.0024
Time 1549293946.974 -elapsed=4794 -active=4689 -remaining=1638
Temperature 1549293946.987 -sample=95.0,95.0,95.0,95.0,95.0,95.0 -heatsink=38.7 -cover=105.0 -block=95.0,95.0,95.0,95.0,95.0,95.0
LEDStatus 1549293947.072 Temperature:61.9315 Current:9.43441 Voltage:3.39928 JuncTemp:79.0186
Time 1549293947.974 -elapsed=4795 -active=4690 -remaining=1637
Temperature 1549293947.986 -sample=95.0,95.0,95.0,95.0,95.0,95.0 -heatsink=38.5 -cover=105.1 -block=95.0,95.0,95.0,95.0,95.0,95.0
Debug 1549293948.065 C: ISTAT?
Debug 1549293948.078 S: OK ISTAT? Running
LEDStatus 1549293948.086 Temperature:62.0015 Current:9.4774 Voltage:3.39295 JuncTemp:78.8796
Time 1549293948.978 -elapsed=4796 -active=4691 -remaining=1636
Temperature 1549293948.973 -sample=95.0,95.0,95.0,95.0,95.0,95.0 -heatsink=38.6 -cover=105.1 -block=95.0,95.0,95.0,95.0,95.0,95.0
LEDStatus 1549293949.072 Temperature:61.9665 Current:9.46665 Voltage:3.39506 JuncTemp:78.9219
Time 1549293949.974 -elapsed=4797 -active=4692 -remaining=1635
Temperature 1549293949.986 -sample=95.0,95.0,95.0,95.0,95.0,95.0 -heatsink=38.5 -cover=105.0 -block=95.0,95.0,95.0,95.0,95.0,95.0
LEDStatus 1549293950.072 Temperature:61.9315 Current:9.48814 Voltage:3.39928 JuncTemp:79.0343
Time 1549293950.974 -elapsed=4798 -active=4693 -remaining=1634
Temperature 1549293950.983 -sample=95.0,95.0,95.0,95.0,95.0,95.0 -heatsink=38.7 -cover=105.0 -block=95.0,95.0,95.0,95.0,95.0,95.0
LEDStatus 1549293951.072 Temperature:61.9665 Current:9.46665 Voltage:3.39717 JuncTemp:78.9657
Debug 1549293951.563 TBC _holding invoked.
Debug 1549293951.565 TBC acquired unhold lock
Debug 1549293951.566 TBC releasing operative lock
Debug 1549293951.607 TBC acquiring operative lock
Debug 1549293951.607 TBC acquired operative lock
Info 1549293951.610 TBC:SETTing ramping "Zone1" from 95.0 to 60.0 (rate=1.600, timeout=65.6, msgid=0x7904)
Info 1549293951.611 TBC:SETTing ramping "Zone2" from 95.0 to 60.0 (rate=1.600, timeout=65.6, msgid=0x7905)
Info 1549293951.611 TBC:SETTing ramping "Zone3" from 95.0 to 60.0 (rate=1.600, timeout=65.6, msgid=0x7906)
Info 1549293951.612 TBC:SETTing ramping "Zone4" from 95.0 to 60.0 (rate=1.600, timeout=65.6, msgid=0x7907)
Info 1549293951.613 TBC:SETTing ramping "Zone5" from 95.0 to 60.0 (rate=1.600, timeout=65.6, msgid=0x7908)
Info 1549293951.613 TBC:SETTing ramping "Zone6" from 95.0 to 60.0 (rate=1.600, timeout=65.6, msgid=0x7909)
Run 1549293951.695 Step 2
Run 1549293951.704 Ramping -zones=Zone1,Zone2,Zone3,Zone4,Zone5,Zone6 -targets=60.000,60.000,60.000,60.000,60.000,60.000 -rates=1.600,1.600,1.600,1.600,1.600,1.600
Time 1549293951.975 -elapsed=4799 -active=4694 -remaining=1633
Temperature 1549293951.982 -sample=95.0,95.0,95.0,95.0,95.0,95.0 -heatsink=38.5 -cover=105.1 -block=94.9,94.9,94.9,94.9,94.9,95.0
LEDStatus 1549293952.073 Temperature:61.9665 Current:9.46665 Voltage:3.39295 JuncTemp:78.9201
Time 1549293952.977 -elapsed=4800 -active=4695 -remaining=1632
Temperature 1549293952.982 -sample=94.5,94.5,94.5,94.5,94.6,94.6 -heatsink=38.6 -cover=105.0 -block=91.3,91.3,91.3,91.2,91.3,91.6
Debug 1549293953.066 C: ISTAT?
Debug 1549293953.079 S: OK ISTAT? Running
LEDStatus 1549293953.087 Temperature:61.9665 Current:9.49889 Voltage:3.39717 JuncTemp:79.0306
Time 1549293953.974 -elapsed=4801 -active=4696 -remaining=1631
Temperature 1549293953.985 -sample=92.9,93.0,93.0,92.9,93.0,93.1 -heatsink=38.8 -cover=105.0 -block=87.3,87.3,87.5,87.4,87.4,87.5
LEDStatus 1549293954.072 Temperature:61.9665 Current:9.45591 Voltage:3.39506 JuncTemp:78.9882
Time 1549293954.974 -elapsed=4802 -active=4697 -remaining=1630
Temperature 1549293954.985 -sample=91.0,91.0,91.1,91.0,91.0,91.1 -heatsink=38.6 -cover=105.0 -block=85.1,85.2,85.4,85.4,85.2,85.2
LEDStatus 1549293955.073 Temperature:61.9315 Current:9.43441 Voltage:3.39506 JuncTemp:78.7466
Time 1549293955.978 -elapsed=4803 -active=4698 -remaining=1629
Temperature 1549293955.981 -sample=89.2,89.2,89.3,89.2,89.2,89.3 -heatsink=38.7 -cover=105.0 -block=83.8,83.8,84.0,84.0,83.8,83.8
LEDStatus 1549293956.072 Temperature:61.8965 Current:9.50963 Voltage:3.39717 JuncTemp:78.8902
Time 1549293956.975 -elapsed=4804 -active=4699 -remaining=1628
Temperature 1549293956.983 -sample=87.4,87.4,87.6,87.5,87.4,87.5 -heatsink=38.7 -cover=104.9 -block=82.3,82.4,82.5,82.5,82.4,82.4
LEDStatus 1549293957.072 Temperature:61.9315 Current:9.45591 Voltage:3.39506 JuncTemp:78.9712
Time 1549293957.974 -elapsed=4805 -active=4700 -remaining=1627
Temperature 1549293957.981 -sample=85.8,85.8,85.9,85.8,85.9,85.9 -heatsink=38.9 -cover=105.0 -block=80.7,80.8,80.9,80.8,80.8,80.8
Debug 1549293958.065 C: ISTAT?
Debug 1549293958.078 S: OK ISTAT? Running
LEDStatus 1549293958.087 Temperature:61.8266 Current:9.4774 Voltage:3.39717 JuncTemp:79.0062
Time 1549293958.978 -elapsed=4806 -active=4701 -remaining=1626
Temperature 1549293958.973 -sample=84.1,84.1,84.3,84.2,84.2,84.2 -heatsink=39.0 -cover=105.0 -block=79.0,79.0,79.2,79.1,79.1,79.2
LEDStatus 1549293959.072 Temperature:61.8615 Current:9.46665 Voltage:3.39506 JuncTemp:78.9145
Time 1549293959.981 -elapsed=4807 -active=4702 -remaining=1625
Temperature 1549293959.967 -sample=82.4,82.4,82.6,82.6,82.5,82.5 -heatsink=39.0 -cover=105.1 -block=77.4,77.4,77.6,77.5,77.4,77.5
LEDStatus 1549293960.073 Temperature:61.8965 Current:9.45591 Voltage:3.39928 JuncTemp:78.8745
Time 1549293960.979 -elapsed=4808 -active=4703 -remaining=1624
Temperature 1549293960.973 -sample=80.7,80.7,80.9,80.9,80.8,80.8 -heatsink=39.1 -cover=105.1 -block=75.7,75.7,75.9,75.8,75.7,75.8
LEDStatus 1549293961.072 Temperature:61.9665 Current:9.46665 Voltage:3.39717 JuncTemp:78.9813
Time 1549293961.979 -elapsed=4809 -active=4704 -remaining=1623
Temperature 1549293961.973 -sample=79.1,79.0,79.3,79.2,79.1,79.2 -heatsink=39.3 -cover=105.1 -block=74.0,74.0,74.2,74.1,74.1,74.2
LEDStatus 1549293962.072 Temperature:61.8965 Current:9.4774 Voltage:3.39928 JuncTemp:79.0706
Time 1549293962.979 -elapsed=4810 -active=4705 -remaining=1622
Temperature 1549293962.967 -sample=77.4,77.4,77.6,77.5,77.5,77.6 -heatsink=39.3 -cover=105.1 -block=72.4,72.3,72.6,72.5,72.4,72.5
Debug 1549293963.065 C: ISTAT?
Debug 1549293963.078 S: OK ISTAT? Running
LEDStatus 1549293963.086 Temperature:62.0015 Current:9.46665 Voltage:3.39928 JuncTemp:79.0762
Time 1549293963.979 -elapsed=4811 -active=4706 -remaining=1621
Temperature 1549293963.973 -sample=75.7,75.7,76.0,75.8,75.8,75.9 -heatsink=39.4 -cover=105.0 -block=70.7,70.6,70.9,70.8,70.7,70.8
LEDStatus 1549293964.072 Temperature:62.0015 Current:9.48814 Voltage:3.39717 JuncTemp:79.0412
Time 1549293964.981 -elapsed=4812 -active=4707 -remaining=1620
Temperature 1549293964.967 -sample=74.0,74.0,74.3,74.2,74.1,74.2 -heatsink=39.4 -cover=105.0 -block=69.0,68.9,69.2,69.1,69.0,69.2
LEDStatus 1549293965.072 Temperature:61.9315 Current:9.44516 Voltage:3.39084 JuncTemp:78.9463
Time 1549293965.974 -elapsed=4813 -active=4708 -remaining=1619
Temperature 1549293965.980 -sample=72.4,72.3,72.6,72.5,72.4,72.5 -heatsink=39.7 -cover=105.0 -block=67.3,67.2,67.5,67.4,67.3,67.5
LEDStatus 1549293966.072 Temperature:61.8615 Current:9.4774 Voltage:3.39928 JuncTemp:78.9288
Time 1549293966.974 -elapsed=4814 -active=4709 -remaining=1618
Temperature 1549293966.981 -sample=70.7,70.6,70.9,70.8,70.7,70.9 -heatsink=39.8 -cover=105.0 -block=65.7,65.6,65.9,65.8,65.7,65.9
LEDStatus 1549293967.072 Temperature:61.9665 Current:9.4774 Voltage:3.39717 JuncTemp:78.9077
Time 1549293967.967 -elapsed=4815 -active=4710 -remaining=1617
Temperature 1549293967.970 -sample=69.0,69.0,69.3,69.1,69.1,69.2 -heatsink=39.7 -cover=105.0 -block=64.1,63.9,64.3,64.2,64.1,64.3
Debug 1549293968.071 C: ISTAT?
Debug 1549293968.083 S: OK ISTAT? Running
LEDStatus 1549293968.087 Temperature:61.9315 Current:9.44516 Voltage:3.39295 JuncTemp:78.9551
Time 1549293968.975 -elapsed=4816 -active=4711 -remaining=1616
Temperature 1549293968.984 -sample=67.4,67.2,67.6,67.5,67.4,67.6 -heatsink=39.8 -cover=105.0 -block=62.4,62.2,62.6,62.4,62.3,62.6
LEDStatus 1549293969.072 Temperature:62.0015 Current:9.45591 Voltage:3.39717 JuncTemp:78.9864
Time 1549293969.978 -elapsed=4817 -active=4712 -remaining=1615
Temperature 1549293969.973 -sample=65.7,65.6,66.0,65.8,65.7,65.9 -heatsink=40.1 -cover=105.1 -block=60.7,60.5,60.9,60.7,60.6,60.9
LEDStatus 1549293970.072 Temperature:62.0015 Current:9.44516 Voltage:3.39295 JuncTemp:78.9532
Time 1549293970.978 -elapsed=4818 -active=4713 -remaining=1614
Temperature 1549293970.973 -sample=64.0,63.8,64.3,64.1,64.0,64.2 -heatsink=40.0 -cover=105.0 -block=59.1,58.9,59.3,59.1,59.0,59.3
LEDStatus 1549293971.073 Temperature:61.9665 Current:9.44516 Voltage:3.39506 JuncTemp:78.9445
Time 1549293971.978 -elapsed=4819 -active=4714 -remaining=1613
Temperature 1549293971.973 -sample=62.5,62.3,62.7,62.6,62.5,62.7 -heatsink=40.2 -cover=105.0 -block=58.3,58.3,58.4,58.4,58.3,58.4
LEDStatus 1549293972.072 Temperature:61.9315 Current:9.43441 Voltage:3.39928 JuncTemp:78.9113
Time 1549293972.979 -elapsed=4820 -active=4715 -remaining=1612
Temperature 1549293972.972 -sample=61.3,61.2,61.5,61.4,61.3,61.4 -heatsink=40.0 -cover=105.1 -block=58.6,58.7,58.6,58.6,58.6,58.5
Debug 1549293973.065 C: ISTAT?
Debug 1549293973.078 S: OK ISTAT? Running
LEDStatus 1549293973.086 Temperature:61.9665 Current:9.48814 Voltage:3.39084 JuncTemp:78.9219
Debug 1549293973.419 LLAC ACK: Acknowledge (type=3), name=Unknown, dest=0x00, source=0x81, control=0x01, id=0x0000, msgid=0x7904, data=[]
Debug 1549293973.421 LLAC ACK reply: Acknowledge (type=3), name=Unknown, dest=0x81, source=0x00, control=0x01, id=0x0000, msgid=0x7904, data=[]
Debug 1549293973.422 LLAC ACK: Acknowledge (type=3), name=Unknown, dest=0x00, source=0x82, control=0x01, id=0x0000, msgid=0x7905, data=[]
Debug 1549293973.423 LLAC ACK reply: Acknowledge (type=3), name=Unknown, dest=0x82, source=0x00, control=0x01, id=0x0000, msgid=0x7905, data=[]
Debug 1549293973.544 LLAC ACK: Acknowledge (type=3), name=Unknown, dest=0x00, source=0x83, control=0x01, id=0x0000, msgid=0x7906, data=[]
Debug 1549293973.545 LLAC ACK reply: Acknowledge (type=3), name=Unknown, dest=0x83, source=0x00, control=0x01, id=0x0000, msgid=0x7906, data=[]
Debug 1549293973.547 LLAC ACK: Acknowledge (type=3), name=Unknown, dest=0x00, source=0x84, control=0x01, id=0x0000, msgid=0x7907, data=[]
Debug 1549293973.548 LLAC ACK reply: Acknowledge (type=3), name=Unknown, dest=0x84, source=0x00, control=0x01, id=0x0000, msgid=0x7907, data=[]
Debug 1549293973.549 LLAC ACK: Acknowledge (type=3), name=Unknown, dest=0x00, source=0x85, control=0x01, id=0x0000, msgid=0x7908, data=[]
Debug 1549293973.550 LLAC ACK reply: Acknowledge (type=3), name=Unknown, dest=0x85, source=0x00, control=0x01, id=0x0000, msgid=0x7908, data=[]
Debug 1549293973.551 LLAC ACK: Acknowledge (type=3), name=Unknown, dest=0x00, source=0x86, control=0x01, id=0x0000, msgid=0x7909, data=[]
Debug 1549293973.552 LLAC ACK reply: Acknowledge (type=3), name=Unknown, dest=0x86, source=0x00, control=0x01, id=0x0000, msgid=0x7909, data=[]
Debug 1549293973.553 TBC releasing operative lock
Debug 1549293973.557 Pending Suspend flag: False
Debug 1549293973.622 TBC acquiring operative lock
Debug 1549293973.622 TBC acquired operative lock
Run 1549293973.626 Holding -time=60 -collecting=True
Info 1549293973.624 TBC:HOLD starting 60.000000s hold
Debug 1549293973.643 TBC acquiring unhold lock
Run 1549293973.649 Acquiring -run="2019-02-04_142954" -stage=2 -cycle=38 -point=1 -Temperature=60.8167,60.7437,60.9491,60.8725,60.7894,60.8961
Time 1549293973.967 -elapsed=4821 -active=4716 -remaining=1611
Temperature 1549293973.970 -sample=60.6,60.5,60.7,60.6,60.6,60.7 -heatsink=40.1 -cover=105.0 -block=58.9,59.0,58.7,58.8,58.8,58.7
LEDStatus 1549293974.072 Temperature:62.0365 Current:9.48814 Voltage:3.39084 JuncTemp:78.9215
Time 1549293974.975 -elapsed=4822 -active=4717 -remaining=1610
Temperature 1549293974.981 -sample=60.4,60.4,60.4,60.4,60.4,60.4 -heatsink=40.5 -cover=105.0 -block=60.4,60.4,60.3,60.4,60.4,60.4
LEDStatus 1549293975.072 Temperature:62.0015 Current:9.44516 Voltage:3.39295 JuncTemp:79.1461
Time 1549293975.974 -elapsed=4823 -active=4718 -remaining=1609
Temperature 1549293975.986 -sample=60.3,60.3,60.3,60.3,60.3,60.3 -heatsink=40.6 -cover=105.1 -block=60.1,60.1,60.1,60.1,60.1,60.1
LEDStatus 1549293976.072 Temperature:62.0365 Current:9.45591 Voltage:3.39928 JuncTemp:79.2005
Time 1549293976.975 -elapsed=4824 -active=4719 -remaining=1608
Temperature 1549293976.987 -sample=60.2,60.3,60.3,60.3,60.3,60.3 -heatsink=40.7 -cover=105.0 -block=60.0,60.0,60.1,60.1,60.0,60.1
LEDStatus 1549293977.072 Temperature:62.0015 Current:9.46665 Voltage:3.39506 JuncTemp:78.9463
Time 1549293977.974 -elapsed=4825 -active=4720 -remaining=1607
Temperature 1549293977.984 -sample=60.2,60.2,60.2,60.2,60.2,60.2 -heatsink=40.7 -cover=105.0 -block=60.0,60.0,60.0,60.0,60.0,60.0
Debug 1549293978.067 C: ISTAT?
Debug 1549293978.080 S: OK ISTAT? Running
LEDStatus 1549293978.087 Temperature:62.0015 Current:9.4774 Voltage:3.39717 JuncTemp:79.0549
Time 1549293978.978 -elapsed=4826 -active=4721 -remaining=1606
Temperature 1549293978.973 -sample=60.1,60.1,60.1,60.1,60.1,60.1 -heatsink=40.7 -cover=105.1 -block=60.0,60.0,60.0,60.0,60.0,60.0
LEDStatus 1549293979.072 Temperature:61.9665 Current:9.46665 Voltage:3.39506 JuncTemp:79.0706
Time 1549293979.978 -elapsed=4827 -active=4722 -remaining=1605
Temperature 1549293979.973 -sample=60.1,60.1,60.1,60.1,60.1,60.1 -heatsink=40.7 -cover=105.1 -block=60.0,60.0,60.0,60.0,60.0,60.0
LEDStatus 1549293980.073 Temperature:62.0365 Current:9.46665 Voltage:3.39084 JuncTemp:79.0513
Time 1549293980.980 -elapsed=4828 -active=4723 -remaining=1604
Temperature 1549293980.967 -sample=60.1,60.0,60.1,60.1,60.0,60.1 -heatsink=40.8 -cover=105.1 -block=60.0,60.0,60.0,60.0,60.0,60.0
LEDStatus 1549293981.072 Temperature:62.0015 Current:9.46665 Voltage:3.39928 JuncTemp:79.1199
Time 1549293981.974 -elapsed=4829 -active=4724 -remaining=1603
Temperature 1549293981.983 -sample=60.0,60.0,60.0,60.0,60.0,60.0 -heatsink=40.8 -cover=105.0 -block=60.0,60.0,60.0,60.0,60.0,60.0
LEDStatus 1549293982.073 Temperature:62.0015 Current:9.45591 Voltage:3.39084 JuncTemp:79.0669
Time 1549293982.977 -elapsed=4830 -active=4725 -remaining=1602
Temperature 1549293982.986 -sample=60.0,60.0,60.0,60.0,60.0,60.0 -heatsink=40.6 -cover=105.1 -block=60.0,60.0,60.0,60.0,60.0,60.0
Debug 1549293983.066 C: ISTAT?
Debug 1549293983.078 S: OK ISTAT? Running
LEDStatus 1549293983.087 Temperature:62.1064 Current:9.4774 Voltage:3.39717 JuncTemp:79.0706
Time 1549293983.974 -elapsed=4831 -active=4726 -remaining=1601
Temperature 1549293983.983 -sample=60.0,60.0,60.0,60.0,60.0,60.0 -heatsink=40.7 -cover=105.0 -block=60.0,60.0,60.0,60.0,60.0,60.0
LEDStatus 1549293984.072 Temperature:62.0715 Current:9.45591 Voltage:3.39717 JuncTemp:79.0038
Time 1549293984.978 -elapsed=4832 -active=4727 -remaining=1600
Temperature 1549293984.973 -sample=60.0,60.0,60.0,60.0,60.0,60.0 -heatsink=40.8 -cover=105.0 -block=60.0,60.0,60.0,60.0,60.0,60.0
LEDStatus 1549293985.072 Temperature:61.9665 Current:9.44516 Voltage:3.38873 JuncTemp:79.1555
Time 1549293985.978 -elapsed=4833 -active=4728 -remaining=1599
Temperature 1549293985.973 -sample=60.0,60.0,60.0,60.0,60.0,60.0 -heatsink=40.8 -cover=105.1 -block=60.0,60.0,60.0,60.0,60.0,60.0
LEDStatus 1549293986.072 Temperature:62.0365 Current:9.4774 Voltage:3.39295 JuncTemp:79.0337
Time 1549293986.979 -elapsed=4834 -active=4729 -remaining=1598
Temperature 1549293986.973 -sample=60.0,60.0,60.0,60.0,60.0,60.0 -heatsink=40.7 -cover=105.0 -block=60.0,60.0,60.0,60.0,60.0,60.0
LEDStatus 1549293987.072 Temperature:62.0015 Current:9.44516 Voltage:3.39717 JuncTemp:79.0568
Time 1549293987.975 -elapsed=4835 -active=4730 -remaining=1597
Temperature 1549293987.986 -sample=60.0,60.0,60.0,60.0,60.0,60.0 -heatsink=40.9 -cover=105.1 -block=60.0,60.0,60.0,60.0,60.0,60.0
Debug 1549293988.065 C: ISTAT?
Debug 1549293988.078 S: OK ISTAT? Running
LEDStatus 1549293988.087 Temperature:62.0365 Current:9.45591 Voltage:3.39295 JuncTemp:78.985
Time 1549293988.974 -elapsed=4836 -active=4731 -remaining=1596
Temperature 1549293988.980 -sample=60.0,60.0,60.0,60.0,60.0,60.0 -heatsink=40.9 -cover=105.0 -block=60.0,60.0,60.0,60.0,60.0,60.0
LEDStatus 1549293989.072 Temperature:62.0365 Current:9.46665 Voltage:3.39928 JuncTemp:79.0218
Time 1549293989.974 -elapsed=4837 -active=4732 -remaining=1595
Temperature 1549293989.983 -sample=60.0,60.0,60.0,60.0,60.0,60.0 -heatsink=40.8 -cover=105.1 -block=60.0,60.0,60.0,60.0,60.0,60.0
LEDStatus 1549293990.072 Temperature:62.0715 Current:9.48814 Voltage:3.39084 JuncTemp:79.0918
Time 1549293990.974 -elapsed=4838 -active=4733 -remaining=1594
Temperature 1549293990.987 -sample=60.0,60.0,60.0,60.0,60.0,60.0 -heatsink=40.8 -cover=105.0 -block=60.0,60.0,60.0,60.0,60.0,60.0
LEDStatus 1549293991.072 Temperature:62.0015 Current:9.45591 Voltage:3.39084 JuncTemp:79.1162
Time 1549293991.979 -elapsed=4839 -active=4734 -remaining=1593
Temperature 1549293991.967 -sample=60.0,60.0,60.0,60.0,60.0,60.0 -heatsink=40.7 -cover=105.0 -block=60.0,60.0,60.0,60.0,60.0,60.0
LEDStatus 1549293992.072 Temperature:62.0015 Current:9.49889 Voltage:3.39506 JuncTemp:79.1424
Time 1549293992.976 -elapsed=4840 -active=4735 -remaining=1592
Temperature 1549293992.984 -sample=60.0,60.0,60.0,60.0,60.0,60.0 -heatsink=40.7 -cover=104.9 -block=60.0,60.0,60.0,60.0,60.0,60.0
Debug 1549293993.068 C: ISTAT?
Debug 1549293993.080 S: OK ISTAT? Running
LEDStatus 1549293993.087 Temperature:62.0365 Current:9.46665 Voltage:3.39295 JuncTemp:78.9252
Time 1549293993.974 -elapsed=4841 -active=4736 -remaining=1591
Temperature 1549293993.981 -sample=60.0,60.0,60.0,60.0,60.0,60.0 -heatsink=40.9 -cover=105.0 -block=60.0,60.0,60.0,60.0,60.0,60.0
LEDStatus 1549293994.072 Temperature:62.0365 Current:9.4774 Voltage:3.39717 JuncTemp:79.0443
Time 1549293994.974 -elapsed=4842 -active=4737 -remaining=1590
Temperature 1549293994.984 -sample=60.0,60.0,60.0,60.0,60.0,60.0 -heatsink=40.7 -cover=105.0 -block=60.0,60.0,60.0,60.0,60.0,60.0
LEDStatus 1549293995.072 Temperature:62.0365 Current:9.49889 Voltage:3.39506 JuncTemp:79.0462
Time 1549293995.974 -elapsed=4843 -active=4738 -remaining=1589
Temperature 1549293995.984 -sample=60.0,60.0,60.0,60.0,60.0,60.0 -heatsink=40.7 -cover=105.0 -block=60.0,60.0,60.0,60.0,60.0,60.0
LEDStatus 1549293996.072 Temperature:61.9665 Current:9.44516 Voltage:3.39084 JuncTemp:79.0775
Time 1549293996.977 -elapsed=4844 -active=4739 -remaining=1588
Temperature 1549293996.983 -sample=60.0,60.0,60.0,60.0,60.0,60.0 -heatsink=40.6 -cover=105.0 -block=60.0,60.0,60.0,60.0,60.0,60.0
LEDStatus 1549293997.072 Temperature:62.0715 Current:9.44516 Voltage:3.39295 JuncTemp:79.0567
Time 1549293997.974 -elapsed=4845 -active=4740 -remaining=1587
Temperature 1549293997.982 -sample=60.0,60.0,60.0,60.0,60.0,60.0 -heatsink=40.8 -cover=105.0 -block=60.0,60.0,60.0,60.0,60.0,60.0
Debug 1549293998.068 C: ISTAT?
Debug 1549293998.080 S: OK ISTAT? Running
LEDStatus 1549293998.086 Temperature:62.0365 Current:9.4774 Voltage:3.39717 JuncTemp:79.0231
Time 1549293998.974 -elapsed=4846 -active=4741 -remaining=1586
Temperature 1549293998.987 -sample=60.0,60.0,60.0,60.0,60.0,60.0 -heatsink=40.7 -cover=105.0 -block=60.0,60.0,60.0,60.0,60.0,60.0
LEDStatus 1549293999.072 Temperature:62.0715 Current:9.46665 Voltage:3.39295 JuncTemp:79.095
Time 1549293999.974 -elapsed=4847 -active=4742 -remaining=1585
Temperature 1549293999.980 -sample=60.0,60.0,60.0,60.0,60.0,60.0 -heatsink=40.6 -cover=105.0 -block=60.0,60.0,60.0,60.0,60.0,60.0
LEDStatus 1549294000.072 Temperature:62.0015 Current:9.46665 Voltage:3.40139 JuncTemp:79.0849
Time 1549294000.975 -elapsed=4848 -active=4743 -remaining=1584
Temperature 1549294000.985 -sample=60.0,60.0,60.0,60.0,60.0,60.0 -heatsink=40.6 -cover=105.1 -block=60.0,60.0,60.0,60.0,60.0,60.0
LEDStatus 1549294001.072 Temperature:62.0015 Current:9.46665 Voltage:3.39295 JuncTemp:79.0674
Time 1549294001.974 -elapsed=4849 -active=4744 -remaining=1583
Temperature 1549294001.983 -sample=60.0,60.0,60.0,60.0,60.0,60.0 -heatsink=40.7 -cover=105.0 -block=60.0,60.0,60.0,60.0,60.0,60.0
LEDStatus 1549294002.072 Temperature:62.0015 Current:9.43441 Voltage:3.39084 JuncTemp:79.1393
Time 1549294002.974 -elapsed=4850 -active=4745 -remaining=1582
Temperature 1549294002.984 -sample=60.0,60.0,60.0,60.0,60.0,60.0 -heatsink=40.4 -cover=105.0 -block=60.0,60.0,60.0,60.0,60.0,60.0
Debug 1549294003.066 C: ISTAT?
Debug 1549294003.080 S: OK ISTAT? Running
LEDStatus 1549294003.086 Temperature:61.9665 Current:9.45591 Voltage:3.39506 JuncTemp:79.0513
Time 1549294003.974 -elapsed=4851 -active=4746 -remaining=1581
Temperature 1549294003.983 -sample=60.0,60.0,60.0,60.0,60.0,60.0 -heatsink=40.7 -cover=105.0 -block=60.0,60.0,60.0,60.0,60.0,60.0
LEDStatus 1549294004.072 Temperature:62.0365 Current:9.50963 Voltage:3.39717 JuncTemp:78.99
Time 1549294004.974 -elapsed=4852 -active=4747 -remaining=1580
Temperature 1549294004.984 -sample=60.0,60.0,60.0,60.0,60.0,60.0 -heatsink=40.5 -cover=105.0 -block=60.0,60.0,60.0,60.0,60.0,60.0
LEDStatus 1549294005.072 Temperature:61.9665 Current:9.45591 Voltage:3.39928 JuncTemp:79.0738
Time 1549294005.974 -elapsed=4853 -active=4748 -remaining=1579
Temperature 1549294005.985 -sample=60.0,60.0,60.0,60.0,60.0,60.0 -heatsink=40.7 -cover=104.9 -block=60.0,60.0,60.0,60.0,60.0,60.0
LEDStatus 1549294006.072 Temperature:62.0365 Current:9.48814 Voltage:3.39928 JuncTemp:79.0144
Time 1549294006.974 -elapsed=4854 -active=4749 -remaining=1578
Temperature 1549294006.984 -sample=60.0,60.0,60.0,60.0,60.0,60.0 -heatsink=40.6 -cover=105.0 -block=60.0,60.0,60.0,60.0,60.0,60.0
LEDStatus 1549294007.072 Temperature:62.0715 Current:9.46665 Voltage:3.39295 JuncTemp:79.1162
Time 1549294007.974 -elapsed=4855 -active=4750 -remaining=1577
Temperature 1549294007.987 -sample=60.0,60.0,60.0,60.0,60.0,60.0 -heatsink=40.4 -cover=105.0 -block=60.0,60.0,60.0,60.0,60.0,60.0
Debug 1549294008.066 C: ISTAT?
Debug 1549294008.078 S: OK ISTAT? Running
LEDStatus 1549294008.086 Temperature:61.9665 Current:9.46665 Voltage:3.39295 JuncTemp:79.0094
Time 1549294008.981 -elapsed=4856 -active=4751 -remaining=1576
Temperature 1549294008.973 -sample=60.0,60.0,60.0,60.0,60.0,60.0 -heatsink=40.2 -cover=105.0 -block=60.0,60.0,60.0,60.0,60.0,60.0
LEDStatus 1549294009.072 Temperature:62.0015 Current:9.45591 Voltage:3.39295 JuncTemp:78.8953
Time 1549294009.974 -elapsed=4857 -active=4752 -remaining=1575
Temperature 1549294009.985 -sample=60.0,60.0,60.0,60.0,60.0,60.0 -heatsink=40.3 -cover=104.9 -block=60.0,60.0,60.0,60.0,60.0,60.0
LEDStatus 1549294010.072 Temperature:62.0715 Current:9.4774 Voltage:3.39506 JuncTemp:78.9831
Time 1549294010.974 -elapsed=4858 -active=4753 -remaining=1574
Temperature 1549294010.986 -sample=60.0,60.0,60.0,60.0,60.0,60.0 -heatsink=40.5 -cover=105.1 -block=60.0,60.0,60.0,60.0,60.0,60.0
LEDStatus 1549294011.072 Temperature:62.0015 Current:9.46665 Voltage:3.39717 JuncTemp:79.1249
Time 1549294011.971 -elapsed=4859 -active=4754 -remaining=1573
Temperature 1549294011.967 -sample=60.0,60.0,60.0,60.0,60.0,60.0 -heatsink=40.4 -cover=105.0 -block=60.0,60.0,60.0,60.0,60.0,60.0
LEDStatus 1549294012.072 Temperature:62.0715 Current:9.4774 Voltage:3.39084 JuncTemp:78.9007
Time 1549294012.978 -elapsed=4860 -active=4755 -remaining=1572
Temperature 1549294012.973 -sample=60.0,60.0,60.0,60.0,60.0,60.0 -heatsink=40.3 -cover=105.0 -block=60.0,60.0,60.0,60.0,60.0,60.0
Debug 1549294013.066 C: ISTAT?
Debug 1549294013.079 S: OK ISTAT? Running
LEDStatus 1549294013.087 Temperature:61.9665 Current:9.45591 Voltage:3.39717 JuncTemp:79.0075
Debug 1549294013.762 Start XML:NEW S2-C38-T2-P1
Debug 1549294013.763 End XML:NEW S2-C38-T2-P1
Scheduler 1549294013.765 Catching up
Info 1549294013.765 Motor start m5 x5
Debug 1549294013.821 Start XML:NEW 2-38-2-1-m5-x5
Debug 1549294013.822 End XML:NEW 2-38-2-1-m5-x5
Time 1549294013.967 -elapsed=4861 -active=4756 -remaining=1571
Temperature 1549294013.971 -sample=60.0,60.0,60.0,60.0,60.0,60.0 -heatsink=40.2 -cover=105.1 -block=60.0,60.0,60.0,60.0,60.0,60.0
Debug 1549294014.048 LLAC ACK: Acknowledge (type=3), name=Unknown, dest=0x00, source=0x91, control=0x01, id=0x0000, msgid=0x7D84, data=[]
Debug 1549294014.049 LLAC ACK reply: Acknowledge (type=3), name=Unknown, dest=0x91, source=0x00, control=0x01, id=0x0000, msgid=0x7D84, data=[]
Debug 1549294014.067 LLAC ACK: Acknowledge (type=3), name=Unknown, dest=0x00, source=0x91, control=0x01, id=0x0000, msgid=0x7D86, data=[]
Debug 1549294014.068 LLAC ACK reply: Acknowledge (type=3), name=Unknown, dest=0x91, source=0x00, control=0x01, id=0x0000, msgid=0x7D86, data=[]
Info 1549294014.072 Motor end m5 x5
Info 1549294014.082 Emission Encoder -36 18000 Excitation Encoder -18 0
Info 1549294014.083 Capture start m5 x5
LEDStatus 1549294014.090 Temperature:62.0015 Current:9.49889 Voltage:3.38873 JuncTemp:79.043
Debug 1549294014.136 Start XML:IMAGe+ S02_C038_T02_P0001_M5_X5_E1.tiff {'blkID': '21', 'run': '2019-02-04_142954', 'exposure': '200', 'excitationColor': 'x5', 'point': '0001', 'blockTemperature': '59.9784,60.0005,59.9803,60.001,60.003,60.0017', 'lampTemperature': '61.9665', 'lamp': '90', 'sampleVolume': '10', 'step': '02', 'emissionColor': 'm5', 'exposureIndex': '1', 'time': '1549294014.102', 'sampleTemperature': '59.998,59.998,59.9977,59.9972,59.9974,59.9982', 'stage': '02', 'coverTemperature': '104.966', 'cycle': '038'}
Debug 1549294014.137 End XML:IMAGe+ S02_C038_T02_P0001_M5_X5_E1.tiff {'blkID': '21', 'run': '2019-02-04_142954', 'exposure': '200', 'excitationColor': 'x5', 'point': '0001', 'blockTemperature': '59.9784,60.0005,59.9803,60.001,60.003,60.0017', 'lampTemperature': '61.9665', 'lamp': '90', 'sampleVolume': '10', 'step': '02', 'emissionColor': 'm5', 'exposureIndex': '1', 'time': '1549294014.102', 'sampleTemperature': '59.998,59.998,59.9977,59.9972,59.9974,59.9982', 'stage': '02', 'coverTemperature': '104.966', 'cycle': '038'}
Debug 1549294014.151 CAMera:ACQuire start exposure
Debug 1549294014.793 CAMera:ACQuire end exposure
Info 1549294014.803 Capture end m5 x5
Image 1549294014.806 -run='2019-02-04_142954' -stage=2 -cycle=38 -step=2 -point=1  -emission=m5 -excitation=x5  -exposure=200 -lamp=90 -filepath='EXPERIMENTS:2019-02-04_142954/apldbio/sds/images/S02_C038_T02_P0001_M5_X5_E1.tiff'
Info 1549294014.806 Capture start m5 x5
Debug 1549294014.863 Start XML:IMAGe+ S02_C038_T02_P0001_M5_X5_E2.tiff {'blkID': '21', 'run': '2019-02-04_142954', 'exposure': '920', 'excitationColor': 'x5', 'point': '0001', 'blockTemperature': '59.9784,60.0005,59.9803,60.001,60.003,60.0017', 'lampTemperature': '61.9665', 'lamp': '90', 'sampleVolume': '10', 'step': '02', 'emissionColor': 'm5', 'exposureIndex': '2', 'time': '1549294014.828', 'sampleTemperature': '59.998,59.998,59.9977,59.9972,59.9974,59.9982', 'stage': '02', 'coverTemperature': '104.966', 'cycle': '038'}
Debug 1549294014.864 End XML:IMAGe+ S02_C038_T02_P0001_M5_X5_E2.tiff {'blkID': '21', 'run': '2019-02-04_142954', 'exposure': '920', 'excitationColor': 'x5', 'point': '0001', 'blockTemperature': '59.9784,60.0005,59.9803,60.001,60.003,60.0017', 'lampTemperature': '61.9665', 'lamp': '90', 'sampleVolume': '10', 'step': '02', 'emissionColor': 'm5', 'exposureIndex': '2', 'time': '1549294014.828', 'sampleTemperature': '59.998,59.998,59.9977,59.9972,59.9974,59.9982', 'stage': '02', 'coverTemperature': '104.966', 'cycle': '038'}
Debug 1549294014.878 CAMera:ACQuire start exposure
Time 1549294014.967 -elapsed=4862 -active=4757 -remaining=1570
Temperature 1549294014.971 -sample=60.0,60.0,60.0,60.0,60.0,60.0 -heatsink=40.2 -cover=105.1 -block=60.0,60.0,60.0,60.0,60.0,60.0
LEDStatus 1549294015.072 Temperature:62.1414 Current:9.48814 Voltage:3.38873 JuncTemp:79.1599
Debug 1549294015.945 CAMera:ACQuire end exposure
Time 1549294015.980 -elapsed=4863 -active=4758 -remaining=1569
Image 1549294015.985 -run='2019-02-04_142954' -stage=2 -cycle=38 -step=2 -point=1  -emission=m5 -excitation=x5  -exposure=920 -lamp=90 -filepath='EXPERIMENTS:2019-02-04_142954/apldbio/sds/images/S02_C038_T02_P0001_M5_X5_E2.tiff'
Info 1549294015.968 Capture end m5 x5
Temperature 1549294015.984 -sample=60.0,60.0,60.0,60.0,60.0,60.0 -heatsink=40.2 -cover=105.1 -block=60.0,60.0,60.0,60.0,60.0,60.0
Info 1549294015.993 Motor start m3 x3
Debug 1549294016.056 Start XML:NEW 2-38-2-1-m3-x3
Debug 1549294016.057 End XML:NEW 2-38-2-1-m3-x3
LEDStatus 1549294016.072 Temperature:62.2813 Current:9.4774 Voltage:3.39717 JuncTemp:79.1599
Debug 1549294016.232 LLAC ACK: Acknowledge (type=3), name=Unknown, dest=0x00, source=0x91, control=0x01, id=0x0000, msgid=0x7DC2, data=[]
Debug 1549294016.232 LLAC ACK reply: Acknowledge (type=3), name=Unknown, dest=0x91, source=0x00, control=0x01, id=0x0000, msgid=0x7DC2, data=[]
Debug 1549294016.250 LLAC ACK: Acknowledge (type=3), name=Unknown, dest=0x00, source=0x91, control=0x01, id=0x0000, msgid=0x7DC4, data=[]
Debug 1549294016.250 LLAC ACK reply: Acknowledge (type=3), name=Unknown, dest=0x91, source=0x00, control=0x01, id=0x0000, msgid=0x7DC4, data=[]
Info 1549294016.252 Motor end m3 x3
Info 1549294016.262 Emission Encoder -36 22500 Excitation Encoder -18 15750
Info 1549294016.264 Capture start m3 x3
Debug 1549294016.312 Start XML:IMAGe+ S02_C038_T02_P0001_M3_X3_E1.tiff {'blkID': '21', 'run': '2019-02-04_142954', 'exposure': '125', 'excitationColor': 'x3', 'point': '0001', 'blockTemperature': '59.9784,60.0005,59.9803,60.001,60.003,60.0017', 'lampTemperature': '61.9665', 'lamp': '90', 'sampleVolume': '10', 'step': '02', 'emissionColor': 'm3', 'exposureIndex': '1', 'time': '1549294016.280', 'sampleTemperature': '59.998,59.998,59.9977,59.9972,59.9974,59.9982', 'stage': '02', 'coverTemperature': '104.966', 'cycle': '038'}
Debug 1549294016.313 End XML:IMAGe+ S02_C038_T02_P0001_M3_X3_E1.tiff {'blkID': '21', 'run': '2019-02-04_142954', 'exposure': '125', 'excitationColor': 'x3', 'point': '0001', 'blockTemperature': '59.9784,60.0005,59.9803,60.001,60.003,60.0017', 'lampTemperature': '61.9665', 'lamp': '90', 'sampleVolume': '10', 'step': '02', 'emissionColor': 'm3', 'exposureIndex': '1', 'time': '1549294016.280', 'sampleTemperature': '59.998,59.998,59.9977,59.9972,59.9974,59.9982', 'stage': '02', 'coverTemperature': '104.966', 'cycle': '038'}
Debug 1549294016.326 CAMera:ACQuire start exposure
Debug 1549294016.925 CAMera:ACQuire end exposure
Info 1549294016.942 Capture end m3 x3
Image 1549294016.949 -run='2019-02-04_142954' -stage=2 -cycle=38 -step=2 -point=1  -emission=m3 -excitation=x3  -exposure=125 -lamp=90 -filepath='EXPERIMENTS:2019-02-04_142954/apldbio/sds/images/S02_C038_T02_P0001_M3_X3_E1.tiff'
Info 1549294016.948 Capture start m3 x3
Time 1549294017.003 -elapsed=4864 -active=4759 -remaining=1568
Debug 1549294017.017 Start XML:IMAGe+ S02_C038_T02_P0001_M3_X3_E2.tiff {'blkID': '21', 'run': '2019-02-04_142954', 'exposure': '560', 'excitationColor': 'x3', 'point': '0001', 'blockTemperature': '59.9784,60.0005,59.9803,60.001,60.003,60.0017', 'lampTemperature': '61.9665', 'lamp': '90', 'sampleVolume': '10', 'step': '02', 'emissionColor': 'm3', 'exposureIndex': '2', 'time': '1549294016.975', 'sampleTemperature': '59.998,59.998,59.9977,59.9972,59.9974,59.9982', 'stage': '02', 'coverTemperature': '104.966', 'cycle': '038'}
Debug 1549294017.018 End XML:IMAGe+ S02_C038_T02_P0001_M3_X3_E2.tiff {'blkID': '21', 'run': '2019-02-04_142954', 'exposure': '560', 'excitationColor': 'x3', 'point': '0001', 'blockTemperature': '59.9784,60.0005,59.9803,60.001,60.003,60.0017', 'lampTemperature': '61.9665', 'lamp': '90', 'sampleVolume': '10', 'step': '02', 'emissionColor': 'm3', 'exposureIndex': '2', 'time': '1549294016.975', 'sampleTemperature': '59.998,59.998,59.9977,59.9972,59.9974,59.9982', 'stage': '02', 'coverTemperature': '104.966', 'cycle': '038'}
Debug 1549294017.035 CAMera:ACQuire start exposure
Temperature 1549294017.005 -sample=60.0,60.0,60.0,60.0,60.0,60.0 -heatsink=40.2 -cover=105.0 -block=60.0,60.0,60.0,60.0,60.0,60.0
LEDStatus 1549294017.072 Temperature:62.2463 Current:9.4774 Voltage:3.39506 JuncTemp:79.2662
Debug 1549294017.885 CAMera:ACQuire end exposure
Info 1549294017.908 Capture end m3 x3
Info 1549294017.914 Motor start m4 x4
Image 1549294017.922 -run='2019-02-04_142954' -stage=2 -cycle=38 -step=2 -point=1  -emission=m3 -excitation=x3  -exposure=560 -lamp=90 -filepath='EXPERIMENTS:2019-02-04_142954/apldbio/sds/images/S02_C038_T02_P0001_M3_X3_E2.tiff'
Time 1549294017.974 -elapsed=4865 -active=4760 -remaining=1567
Temperature 1549294017.978 -sample=60.0,60.0,60.0,60.0,60.0,60.0 -heatsink=40.1 -cover=105.0 -block=60.0,60.0,60.0,60.0,60.0,60.0
Debug 1549294017.994 Start XML:NEW 2-38-2-1-m4-x4
Debug 1549294017.995 End XML:NEW 2-38-2-1-m4-x4
Debug 1549294018.066 C: ISTAT?
Debug 1549294018.078 S: OK ISTAT? Running
LEDStatus 1549294018.087 Temperature:62.1764 Current:9.45591 Voltage:3.39084 JuncTemp:79.2073
Debug 1549294018.253 LLAC ACK: Acknowledge (type=3), name=Unknown, dest=0x00, source=0x91, control=0x01, id=0x0000, msgid=0x7DE4, data=[]
Debug 1549294018.253 LLAC ACK reply: Acknowledge (type=3), name=Unknown, dest=0x91, source=0x00, control=0x01, id=0x0000, msgid=0x7DE4, data=[]
Debug 1549294018.270 LLAC ACK: Acknowledge (type=3), name=Unknown, dest=0x00, source=0x91, control=0x01, id=0x0000, msgid=0x7DE6, data=[]
Debug 1549294018.271 LLAC ACK reply: Acknowledge (type=3), name=Unknown, dest=0x91, source=0x00, control=0x01, id=0x0000, msgid=0x7DE6, data=[]
Info 1549294018.273 Motor end m4 x4
Info 1549294018.282 Emission Encoder -36 0 Excitation Encoder -18 9000
Info 1549294018.284 Capture start m4 x4
Debug 1549294018.338 Start XML:IMAGe+ S02_C038_T02_P0001_M4_X4_E1.tiff {'blkID': '21', 'run': '2019-02-04_142954', 'exposure': '150', 'excitationColor': 'x4', 'point': '0001', 'blockTemperature': '59.9784,60.0005,59.9803,60.001,60.003,60.0017', 'lampTemperature': '61.9665', 'lamp': '90', 'sampleVolume': '10', 'step': '02', 'emissionColor': 'm4', 'exposureIndex': '1', 'time': '1549294018.300', 'sampleTemperature': '59.998,59.998,59.9977,59.9972,59.9974,59.9982', 'stage': '02', 'coverTemperature': '104.966', 'cycle': '038'}
Debug 1549294018.339 End XML:IMAGe+ S02_C038_T02_P0001_M4_X4_E1.tiff {'blkID': '21', 'run': '2019-02-04_142954', 'exposure': '150', 'excitationColor': 'x4', 'point': '0001', 'blockTemperature': '59.9784,60.0005,59.9803,60.001,60.003,60.0017', 'lampTemperature': '61.9665', 'lamp': '90', 'sampleVolume': '10', 'step': '02', 'emissionColor': 'm4', 'exposureIndex': '1', 'time': '1549294018.300', 'sampleTemperature': '59.998,59.998,59.9977,59.9972,59.9974,59.9982', 'stage': '02', 'coverTemperature': '104.966', 'cycle': '038'}
Debug 1549294018.352 CAMera:ACQuire start exposure
Time 1549294018.977 -elapsed=4866 -active=4761 -remaining=1566
Debug 1549294018.987 CAMera:ACQuire end exposure
Info 1549294018.996 Capture end m4 x4
Temperature 1549294018.986 -sample=60.0,60.0,60.0,60.0,60.0,60.0 -heatsink=39.9 -cover=104.9 -block=60.0,60.0,60.0,60.0,60.0,60.0
Info 1549294019.004 Capture start m4 x4
Image 1549294019.049 -run='2019-02-04_142954' -stage=2 -cycle=38 -step=2 -point=1  -emission=m4 -excitation=x4  -exposure=150 -lamp=90 -filepath='EXPERIMENTS:2019-02-04_142954/apldbio/sds/images/S02_C038_T02_P0001_M4_X4_E1.tiff'
Debug 1549294019.062 Start XML:IMAGe+ S02_C038_T02_P0001_M4_X4_E2.tiff {'blkID': '21', 'run': '2019-02-04_142954', 'exposure': '800', 'excitationColor': 'x4', 'point': '0001', 'blockTemperature': '59.9784,60.0005,59.9803,60.001,60.003,60.0017', 'lampTemperature': '61.9665', 'lamp': '90', 'sampleVolume': '10', 'step': '02', 'emissionColor': 'm4', 'exposureIndex': '2', 'time': '1549294019.024', 'sampleTemperature': '59.998,59.998,59.9977,59.9972,59.9974,59.9982', 'stage': '02', 'coverTemperature': '104.966', 'cycle': '038'}
Debug 1549294019.066 End XML:IMAGe+ S02_C038_T02_P0001_M4_X4_E2.tiff {'blkID': '21', 'run': '2019-02-04_142954', 'exposure': '800', 'excitationColor': 'x4', 'point': '0001', 'blockTemperature': '59.9784,60.0005,59.9803,60.001,60.003,60.0017', 'lampTemperature': '61.9665', 'lamp': '90', 'sampleVolume': '10', 'step': '02', 'emissionColor': 'm4', 'exposureIndex': '2', 'time': '1549294019.024', 'sampleTemperature': '59.998,59.998,59.9977,59.9972,59.9974,59.9982', 'stage': '02', 'coverTemperature': '104.966', 'cycle': '038'}
Debug 1549294019.082 CAMera:ACQuire start exposure
LEDStatus 1549294019.089 Temperature:62.2114 Current:9.43441 Voltage:3.39506 JuncTemp:79.291
Time 1549294019.979 -elapsed=4867 -active=4762 -remaining=1565
Temperature 1549294019.973 -sample=60.0,60.0,60.0,60.0,60.0,60.0 -heatsink=40.2 -cover=105.0 -block=60.0,60.0,60.0,60.0,60.0,60.0
LEDStatus 1549294020.073 Temperature:62.2813 Current:9.4774 Voltage:3.38873 JuncTemp:79.2345
Debug 1549294020.074 CAMera:ACQuire end exposure
Info 1549294020.085 Capture end m4 x4
Info 1549294020.087 Motor start m2 x2
Image 1549294020.093 -run='2019-02-04_142954' -stage=2 -cycle=38 -step=2 -point=1  -emission=m4 -excitation=x4  -exposure=800 -lamp=90 -filepath='EXPERIMENTS:2019-02-04_142954/apldbio/sds/images/S02_C038_T02_P0001_M4_X4_E2.tiff'
Debug 1549294020.153 Start XML:NEW 2-38-2-1-m2-x2
Debug 1549294020.154 End XML:NEW 2-38-2-1-m2-x2
Debug 1549294020.329 LLAC ACK: Acknowledge (type=3), name=Unknown, dest=0x00, source=0x91, control=0x01, id=0x0000, msgid=0x7E26, data=[]
Debug 1549294020.330 LLAC ACK reply: Acknowledge (type=3), name=Unknown, dest=0x91, source=0x00, control=0x01, id=0x0000, msgid=0x7E26, data=[]
Debug 1549294020.346 LLAC ACK: Acknowledge (type=3), name=Unknown, dest=0x00, source=0x91, control=0x01, id=0x0000, msgid=0x7E28, data=[]
Debug 1549294020.347 LLAC ACK reply: Acknowledge (type=3), name=Unknown, dest=0x91, source=0x00, control=0x01, id=0x0000, msgid=0x7E28, data=[]
Info 1549294020.352 Motor end m2 x2
Info 1549294020.372 Emission Encoder -36 31500 Excitation Encoder -18 11250
Info 1549294020.376 Capture start m2 x2
Debug 1549294020.435 Start XML:IMAGe+ S02_C038_T02_P0001_M2_X2_E1.tiff {'blkID': '21', 'run': '2019-02-04_142954', 'exposure': '100', 'excitationColor': 'x2', 'point': '0001', 'blockTemperature': '59.9784,60.0005,59.9803,60.001,60.003,60.0017', 'lampTemperature': '61.9665', 'lamp': '90', 'sampleVolume': '10', 'step': '02', 'emissionColor': 'm2', 'exposureIndex': '1', 'time': '1549294020.401', 'sampleTemperature': '59.998,59.998,59.9977,59.9972,59.9974,59.9982', 'stage': '02', 'coverTemperature': '104.966', 'cycle': '038'}
Debug 1549294020.436 End XML:IMAGe+ S02_C038_T02_P0001_M2_X2_E1.tiff {'blkID': '21', 'run': '2019-02-04_142954', 'exposure': '100', 'excitationColor': 'x2', 'point': '0001', 'blockTemperature': '59.9784,60.0005,59.9803,60.001,60.003,60.0017', 'lampTemperature': '61.9665', 'lamp': '90', 'sampleVolume': '10', 'step': '02', 'emissionColor': 'm2', 'exposureIndex': '1', 'time': '1549294020.401', 'sampleTemperature': '59.998,59.998,59.9977,59.9972,59.9974,59.9982', 'stage': '02', 'coverTemperature': '104.966', 'cycle': '038'}
Debug 1549294020.450 CAMera:ACQuire start exposure
Time 1549294020.978 -elapsed=4868 -active=4763 -remaining=1564
Temperature 1549294020.973 -sample=60.0,60.0,60.0,60.0,60.0,60.0 -heatsink=40.1 -cover=105.0 -block=60.0,60.0,60.0,60.0,60.0,60.0
Debug 1549294021.033 CAMera:ACQuire end exposure
Info 1549294021.041 Capture end m2 x2
Info 1549294021.043 Capture start m2 x2
Image 1549294021.100 -run='2019-02-04_142954' -stage=2 -cycle=38 -step=2 -point=1  -emission=m2 -excitation=x2  -exposure=100 -lamp=90 -filepath='EXPERIMENTS:2019-02-04_142954/apldbio/sds/images/S02_C038_T02_P0001_M2_X2_E1.tiff'
Debug 1549294021.105 Start XML:IMAGe+ S02_C038_T02_P0001_M2_X2_E2.tiff {'blkID': '21', 'run': '2019-02-04_142954', 'exposure': '430', 'excitationColor': 'x2', 'point': '0001', 'blockTemperature': '59.9784,60.0005,59.9803,60.001,60.003,60.0017', 'lampTemperature': '61.9665', 'lamp': '90', 'sampleVolume': '10', 'step': '02', 'emissionColor': 'm2', 'exposureIndex': '2', 'time': '1549294021.062', 'sampleTemperature': '59.998,59.998,59.9977,59.9972,59.9974,59.9982', 'stage': '02', 'coverTemperature': '104.966', 'cycle': '038'}
Debug 1549294021.106 End XML:IMAGe+ S02_C038_T02_P0001_M2_X2_E2.tiff {'blkID': '21', 'run': '2019-02-04_142954', 'exposure': '430', 'excitationColor': 'x2', 'point': '0001', 'blockTemperature': '59.9784,60.0005,59.9803,60.001,60.003,60.0017', 'lampTemperature': '61.9665', 'lamp': '90', 'sampleVolume': '10', 'step': '02', 'emissionColor': 'm2', 'exposureIndex': '2', 'time': '1549294021.062', 'sampleTemperature': '59.998,59.998,59.9977,59.9972,59.9974,59.9982', 'stage': '02', 'coverTemperature': '104.966', 'cycle': '038'}
Debug 1549294021.121 CAMera:ACQuire start exposure
LEDStatus 1549294021.131 Temperature:62.3162 Current:9.4774 Voltage:3.39928 JuncTemp:79.3154
Debug 1549294021.905 CAMera:ACQuire end exposure
Info 1549294021.928 Capture end m2 x2
Info 1549294021.934 Motor start m1 x1
Image 1549294021.942 -run='2019-02-04_142954' -stage=2 -cycle=38 -step=2 -point=1  -emission=m2 -excitation=x2  -exposure=430 -lamp=90 -filepath='EXPERIMENTS:2019-02-04_142954/apldbio/sds/images/S02_C038_T02_P0001_M2_X2_E2.tiff'
Time 1549294021.968 -elapsed=4869 -active=4764 -remaining=1563
Temperature 1549294021.973 -sample=60.0,60.0,60.0,60.0,60.0,60.0 -heatsink=40.0 -cover=105.0 -block=60.0,60.0,60.0,60.0,60.0,60.0
Debug 1549294022.022 Start XML:NEW 2-38-2-1-m1-x1
Debug 1549294022.024 End XML:NEW 2-38-2-1-m1-x1
LEDStatus 1549294022.072 Temperature:62.3162 Current:9.4774 Voltage:3.39295 JuncTemp:79.3784
Debug 1549294022.240 LLAC ACK: Acknowledge (type=3), name=Unknown, dest=0x00, source=0x91, control=0x01, id=0x0000, msgid=0x7E52, data=[]
Debug 1549294022.241 LLAC ACK reply: Acknowledge (type=3), name=Unknown, dest=0x91, source=0x00, control=0x01, id=0x0000, msgid=0x7E52, data=[]
Debug 1549294022.262 LLAC ACK: Acknowledge (type=3), name=Unknown, dest=0x00, source=0x91, control=0x01, id=0x0000, msgid=0x7E54, data=[]
Debug 1549294022.263 LLAC ACK reply: Acknowledge (type=3), name=Unknown, dest=0x91, source=0x00, control=0x01, id=0x0000, msgid=0x7E54, data=[]
Info 1549294022.267 Motor end m1 x1
Info 1549294022.287 Emission Encoder -36 4500 Excitation Encoder -18 6750
Info 1549294022.291 Capture start m1 x1
Debug 1549294022.357 Start XML:IMAGe+ S02_C038_T02_P0001_M1_X1_E1.tiff {'blkID': '21', 'run': '2019-02-04_142954', 'exposure': '60', 'excitationColor': 'x1', 'point': '0001', 'blockTemperature': '59.9784,60.0005,59.9803,60.001,60.003,60.0017', 'lampTemperature': '61.9665', 'lamp': '90', 'sampleVolume': '10', 'step': '02', 'emissionColor': 'm1', 'exposureIndex': '1', 'time': '1549294022.324', 'sampleTemperature': '59.998,59.998,59.9977,59.9972,59.9974,59.9982', 'stage': '02', 'coverTemperature': '104.966', 'cycle': '038'}
Debug 1549294022.358 End XML:IMAGe+ S02_C038_T02_P0001_M1_X1_E1.tiff {'blkID': '21', 'run': '2019-02-04_142954', 'exposure': '60', 'excitationColor': 'x1', 'point': '0001', 'blockTemperature': '59.9784,60.0005,59.9803,60.001,60.003,60.0017', 'lampTemperature': '61.9665', 'lamp': '90', 'sampleVolume': '10', 'step': '02', 'emissionColor': 'm1', 'exposureIndex': '1', 'time': '1549294022.324', 'sampleTemperature': '59.998,59.998,59.9977,59.9972,59.9974,59.9982', 'stage': '02', 'coverTemperature': '104.966', 'cycle': '038'}
Debug 1549294022.371 CAMera:ACQuire start exposure
Debug 1549294022.935 CAMera:ACQuire end exposure
Info 1549294022.958 Capture end m1 x1
Info 1549294022.965 Capture start m1 x1
Time 1549294022.983 -elapsed=4870 -active=4765 -remaining=1562
Image 1549294023.046 -run='2019-02-04_142954' -stage=2 -cycle=38 -step=2 -point=1  -emission=m1 -excitation=x1  -exposure=60 -lamp=90 -filepath='EXPERIMENTS:2019-02-04_142954/apldbio/sds/images/S02_C038_T02_P0001_M1_X1_E1.tiff'
Debug 1549294023.068 C: ISTAT?
Debug 1549294023.078 Start XML:IMAGe+ S02_C038_T02_P0001_M1_X1_E2.tiff {'blkID': '21', 'run': '2019-02-04_142954', 'exposure': '175', 'excitationColor': 'x1', 'point': '0001', 'blockTemperature': '59.9784,60.0005,59.9803,60.001,60.003,60.0017', 'lampTemperature': '61.9665', 'lamp': '90', 'sampleVolume': '10', 'step': '02', 'emissionColor': 'm1', 'exposureIndex': '2', 'time': '1549294023.023', 'sampleTemperature': '59.998,59.998,59.9977,59.9972,59.9974,59.9982', 'stage': '02', 'coverTemperature': '104.966', 'cycle': '038'}
Debug 1549294023.079 End XML:IMAGe+ S02_C038_T02_P0001_M1_X1_E2.tiff {'blkID': '21', 'run': '2019-02-04_142954', 'exposure': '175', 'excitationColor': 'x1', 'point': '0001', 'blockTemperature': '59.9784,60.0005,59.9803,60.001,60.003,60.0017', 'lampTemperature': '61.9665', 'lamp': '90', 'sampleVolume': '10', 'step': '02', 'emissionColor': 'm1', 'exposureIndex': '2', 'time': '1549294023.023', 'sampleTemperature': '59.998,59.998,59.9977,59.9972,59.9974,59.9982', 'stage': '02', 'coverTemperature': '104.966', 'cycle': '038'}
Debug 1549294023.090 S: OK ISTAT? Running
Debug 1549294023.104 CAMera:ACQuire start exposure
Temperature 1549294022.970 -sample=60.0,60.0,60.0,60.0,60.0,60.0 -heatsink=40.1 -cover=104.9 -block=60.0,60.0,60.0,60.0,60.0,60.0
LEDStatus 1549294023.113 Temperature:62.3512 Current:9.52038 Voltage:3.38873 JuncTemp:79.3977
Debug 1549294023.735 CAMera:ACQuire end exposure
Info 1549294023.758 Capture end m1 x1
Info 1549294023.764 Capture start m1 x1
Image 1549294023.807 -run='2019-02-04_142954' -stage=2 -cycle=38 -step=2 -point=1  -emission=m1 -excitation=x1  -exposure=175 -lamp=90 -filepath='EXPERIMENTS:2019-02-04_142954/apldbio/sds/images/S02_C038_T02_P0001_M1_X1_E2.tiff'
Debug 1549294023.819 Start XML:IMAGe+ S02_C038_T02_P0001_M1_X1_E3.tiff {'blkID': '21', 'run': '2019-02-04_142954', 'exposure': '520', 'excitationColor': 'x1', 'point': '0001', 'blockTemperature': '59.9784,60.0005,59.9803,60.001,60.003,60.0017', 'lampTemperature': '61.9665', 'lamp': '90', 'sampleVolume': '10', 'step': '02', 'emissionColor': 'm1', 'exposureIndex': '3', 'time': '1549294023.784', 'sampleTemperature': '59.998,59.998,59.9977,59.9972,59.9974,59.9982', 'stage': '02', 'coverTemperature': '104.966', 'cycle': '038'}
Debug 1549294023.820 End XML:IMAGe+ S02_C038_T02_P0001_M1_X1_E3.tiff {'blkID': '21', 'run': '2019-02-04_142954', 'exposure': '520', 'excitationColor': 'x1', 'point': '0001', 'blockTemperature': '59.9784,60.0005,59.9803,60.001,60.003,60.0017', 'lampTemperature': '61.9665', 'lamp': '90', 'sampleVolume': '10', 'step': '02', 'emissionColor': 'm1', 'exposureIndex': '3', 'time': '1549294023.784', 'sampleTemperature': '59.998,59.998,59.9977,59.9972,59.9974,59.9982', 'stage': '02', 'coverTemperature': '104.966', 'cycle': '038'}
Debug 1549294023.834 CAMera:ACQuire start exposure
Time 1549294023.969 -elapsed=4871 -active=4766 -remaining=1561
Temperature 1549294023.964 -sample=60.0,60.0,60.0,60.0,60.0,60.0 -heatsink=39.9 -cover=104.9 -block=60.0,60.0,60.0,60.0,60.0,60.0
LEDStatus 1549294024.072 Temperature:62.3512 Current:9.48814 Voltage:3.39084 JuncTemp:79.4502
Debug 1549294024.663 CAMera:ACQuire end exposure
Info 1549294024.673 Capture end m1 x1
Image 1549294024.677 -run='2019-02-04_142954' -stage=2 -cycle=38 -step=2 -point=1  -emission=m1 -excitation=x1  -exposure=520 -lamp=90 -filepath='EXPERIMENTS:2019-02-04_142954/apldbio/sds/images/S02_C038_T02_P0001_M1_X1_E3.tiff'
Debug 1549294024.696 Start XML:WRITe+ 2-38-2-1-m5-x5 EXPERIMENTS:/2019-02-04_142954/apldbio/sds//quant/2-38-2-1-m5-x5.xml
Debug 1549294024.713 End XML:WRITe+ 2-38-2-1-m5-x5 EXPERIMENTS:/2019-02-04_142954/apldbio/sds//quant/2-38-2-1-m5-x5.xml
Debug 1549294024.715 Acquiring PA queue lock
Debug 1549294024.715 Acquired PA queue lock
Debug 1549294024.716 Released PA queue lock
Debug 1549294024.716 Acquiring palock[0] execution lock
Debug 1549294024.717 Acquired palock[0] execution lock
Debug 1549294024.770 TBC acquiring operative lock
Debug 1549294024.951 LLAC ACK: Acknowledge (type=3), name=Unknown, dest=0x00, source=0x91, control=0x01, id=0x0000, msgid=0x7E86, data=[]
Debug 1549294024.952 LLAC ACK reply: Acknowledge (type=3), name=Unknown, dest=0x91, source=0x00, control=0x01, id=0x0000, msgid=0x7E86, data=[]
Time 1549294024.968 -elapsed=4872 -active=4767 -remaining=1560
Temperature 1549294024.972 -sample=60.0,60.0,60.0,60.0,60.0,60.0 -heatsink=39.9 -cover=105.0 -block=60.0,60.0,60.0,60.0,60.0,60.0
LEDStatus 1549294025.074 Temperature:62.3861 Current:9.46665 Voltage:3.39506 JuncTemp:79.3448
Debug 1549294025.081 LLAC ACK: Acknowledge (type=3), name=Unknown, dest=0x00, source=0x91, control=0x01, id=0x0000, msgid=0x7E88, data=[]
Debug 1549294025.082 LLAC ACK reply: Acknowledge (type=3), name=Unknown, dest=0x91, source=0x00, control=0x01, id=0x0000, msgid=0x7E88, data=[]
Debug 1549294025.242 Released palock[0] execution lock
Preprocessing 1549294025.244 <quote.message>Input run configuration file: /data/vendor/IS/experiments/2019-02-04_142954/apldbio/sds/quant/2-38-2-1-m5-x5.xml
Block Type:  96Wells
Finished read calibration files
...run ROI Quantitation
ROI Quantitation done in 0.043545 seconds 
Quant files saved in /data/vendor/IS/experiments/2019-02-04_142954/apldbio/sds/quant
...run Preproc Quantitation task
Preproc Quantitation in 0.000295 seconds 
FilterData files saved in /data/vendor/IS/experiments/2019-02-04_142954/apldbio/sds/filter
Success: Preprocessing ok
</quote.message>
Debug 1549294025.262 Start XML:FilterDATa+ S02_C038_T02_P0001_M5_X5_filterdata.xml {}
Debug 1549294025.263 End XML:FilterDATa+ S02_C038_T02_P0001_M5_X5_filterdata.xml {}
Debug 1549294025.272 Start XML:WRITe+ 2-38-2-1-m3-x3 EXPERIMENTS:/2019-02-04_142954/apldbio/sds//quant/2-38-2-1-m3-x3.xml
Debug 1549294025.285 End XML:WRITe+ 2-38-2-1-m3-x3 EXPERIMENTS:/2019-02-04_142954/apldbio/sds//quant/2-38-2-1-m3-x3.xml
Debug 1549294025.287 Acquiring PA queue lock
Debug 1549294025.287 Acquired PA queue lock
Debug 1549294025.288 Released PA queue lock
Debug 1549294025.288 Acquiring palock[1] execution lock
Debug 1549294025.288 Acquired palock[1] execution lock
Debug 1549294025.770 Released palock[1] execution lock
Preprocessing 1549294025.773 <quote.message>Input run configuration file: /data/vendor/IS/experiments/2019-02-04_142954/apldbio/sds/quant/2-38-2-1-m3-x3.xml
Block Type:  96Wells
Finished read calibration files
...run ROI Quantitation
ROI Quantitation done in 0.043487 seconds 
Quant files saved in /data/vendor/IS/experiments/2019-02-04_142954/apldbio/sds/quant
...run Preproc Quantitation task
Preproc Quantitation in 0.000289 seconds 
FilterData files saved in /data/vendor/IS/experiments/2019-02-04_142954/apldbio/sds/filter
Success: Preprocessing ok
</quote.message>
Debug 1549294025.791 Start XML:FilterDATa+ S02_C038_T02_P0001_M3_X3_filterdata.xml {}
Debug 1549294025.792 End XML:FilterDATa+ S02_C038_T02_P0001_M3_X3_filterdata.xml {}
Debug 1549294025.801 Start XML:WRITe+ 2-38-2-1-m4-x4 EXPERIMENTS:/2019-02-04_142954/apldbio/sds//quant/2-38-2-1-m4-x4.xml
Debug 1549294025.818 End XML:WRITe+ 2-38-2-1-m4-x4 EXPERIMENTS:/2019-02-04_142954/apldbio/sds//quant/2-38-2-1-m4-x4.xml
Debug 1549294025.820 Acquiring PA queue lock
Debug 1549294025.820 Acquired PA queue lock
Debug 1549294025.821 Released PA queue lock
Debug 1549294025.821 Acquiring palock[0] execution lock
Debug 1549294025.821 Acquired palock[0] execution lock
Time 1549294025.972 -elapsed=4873 -active=4768 -remaining=1559
Temperature 1549294025.971 -sample=60.0,60.0,60.0,60.0,60.0,60.0 -heatsink=39.8 -cover=105.0 -block=60.0,60.0,60.0,60.0,60.0,60.0
LEDStatus 1549294026.074 Temperature:62.3512 Current:9.49889 Voltage:3.39084 JuncTemp:79.2785
Debug 1549294026.317 Released palock[0] execution lock
Preprocessing 1549294026.319 <quote.message>Input run configuration file: /data/vendor/IS/experiments/2019-02-04_142954/apldbio/sds/quant/2-38-2-1-m4-x4.xml
Block Type:  96Wells
Finished read calibration files
...run ROI Quantitation
ROI Quantitation done in 0.043653 seconds 
Quant files saved in /data/vendor/IS/experiments/2019-02-04_142954/apldbio/sds/quant
...run Preproc Quantitation task
Preproc Quantitation in 0.000291 seconds 
FilterData files saved in /data/vendor/IS/experiments/2019-02-04_142954/apldbio/sds/filter
Success: Preprocessing ok
</quote.message>
Debug 1549294026.337 Start XML:FilterDATa+ S02_C038_T02_P0001_M4_X4_filterdata.xml {}
Debug 1549294026.338 End XML:FilterDATa+ S02_C038_T02_P0001_M4_X4_filterdata.xml {}
Debug 1549294026.346 Start XML:WRITe+ 2-38-2-1-m2-x2 EXPERIMENTS:/2019-02-04_142954/apldbio/sds//quant/2-38-2-1-m2-x2.xml
Debug 1549294026.362 End XML:WRITe+ 2-38-2-1-m2-x2 EXPERIMENTS:/2019-02-04_142954/apldbio/sds//quant/2-38-2-1-m2-x2.xml
Debug 1549294026.363 Acquiring PA queue lock
Debug 1549294026.364 Acquired PA queue lock
Debug 1549294026.364 Released PA queue lock
Debug 1549294026.365 Acquiring palock[1] execution lock
Debug 1549294026.365 Acquired palock[1] execution lock
Debug 1549294026.847 Released palock[1] execution lock
Preprocessing 1549294026.851 <quote.message>Input run configuration file: /data/vendor/IS/experiments/2019-02-04_142954/apldbio/sds/quant/2-38-2-1-m2-x2.xml
Block Type:  96Wells
Finished read calibration files
...run ROI Quantitation
ROI Quantitation done in 0.04356 seconds 
Quant files saved in /data/vendor/IS/experiments/2019-02-04_142954/apldbio/sds/quant
...run Preproc Quantitation task
Preproc Quantitation in 0.000288 seconds 
FilterData files saved in /data/vendor/IS/experiments/2019-02-04_142954/apldbio/sds/filter
Success: Preprocessing ok
</quote.message>
Debug 1549294026.869 Start XML:FilterDATa+ S02_C038_T02_P0001_M2_X2_filterdata.xml {}
Debug 1549294026.870 End XML:FilterDATa+ S02_C038_T02_P0001_M2_X2_filterdata.xml {}
Debug 1549294026.880 Start XML:WRITe+ 2-38-2-1-m1-x1 EXPERIMENTS:/2019-02-04_142954/apldbio/sds//quant/2-38-2-1-m1-x1.xml
Debug 1549294026.897 End XML:WRITe+ 2-38-2-1-m1-x1 EXPERIMENTS:/2019-02-04_142954/apldbio/sds//quant/2-38-2-1-m1-x1.xml
Debug 1549294026.899 Acquiring PA queue lock
Debug 1549294026.899 Acquired PA queue lock
Debug 1549294026.899 Released PA queue lock
Debug 1549294026.900 Acquiring palock[0] execution lock
Debug 1549294026.900 Acquired palock[0] execution lock
Time 1549294026.972 -elapsed=4874 -active=4769 -remaining=1558
Temperature 1549294026.965 -sample=60.0,60.0,60.0,60.0,60.0,60.0 -heatsink=39.9 -cover=105.0 -block=60.0,60.0,60.0,60.0,60.0,60.0
LEDStatus 1549294027.074 Temperature:62.2114 Current:9.46665 Voltage:3.39295 JuncTemp:79.2436
Debug 1549294027.457 Released palock[0] execution lock
Preprocessing 1549294027.460 <quote.message>Input run configuration file: /data/vendor/IS/experiments/2019-02-04_142954/apldbio/sds/quant/2-38-2-1-m1-x1.xml
Block Type:  96Wells
Finished read calibration files
...run ROI Quantitation
ROI Quantitation done in 0.06854 seconds 
Quant files saved in /data/vendor/IS/experiments/2019-02-04_142954/apldbio/sds/quant
...run Preproc Quantitation task
Preproc Quantitation in 0.000337 seconds 
FilterData files saved in /data/vendor/IS/experiments/2019-02-04_142954/apldbio/sds/filter
Success: Preprocessing ok
</quote.message>
Debug 1549294027.478 Start XML:FilterDATa+ S02_C038_T02_P0001_M1_X1_filterdata.xml {}
Debug 1549294027.479 End XML:FilterDATa+ S02_C038_T02_P0001_M1_X1_filterdata.xml {}
Debug 1549294027.495 Start XML:WRITe+ S2-C38-T2-P1 EXPERIMENTS:/2019-02-04_142954/apldbio/sds//filter/2-38-2-1.xml
Debug 1549294027.503 End XML:WRITe+ S2-C38-T2-P1 EXPERIMENTS:/2019-02-04_142954/apldbio/sds//filter/2-38-2-1.xml
Info 1549294027.508 Run ePA here for multicomponent. Ensured that dye are assigned
Debug 1549294027.510 Acquiring PA queue lock
Debug 1549294027.510 Acquired PA queue lock
Debug 1549294027.511 Released PA queue lock
Debug 1549294027.511 Acquiring palock[1] execution lock
Debug 1549294027.511 Acquired palock[1] execution lock
Time 1549294027.971 -elapsed=4875 -active=4770 -remaining=1557
Temperature 1549294027.971 -sample=60.0,60.0,60.0,60.0,60.0,60.0 -heatsink=39.7 -cover=104.9 -block=60.0,60.0,60.0,60.0,60.0,60.0
Debug 1549294028.047 Released palock[1] execution lock
Preprocessing 1549294028.050 <quote.message>Input run configuration file: /data/vendor/IS/experiments/2019-02-04_142954/apldbio/sds/filter/2-38-2-1.xml
Block Type:  96Wells
...run Preproc MultiComponent task
Preproc MultiComponent in 0.006771 seconds 
MultiComponentData files saved in /data/vendor/IS/experiments/2019-02-04_142954/apldbio/sds/multicomponent
Success: Preprocessing ok
</quote.message>
Debug 1549294028.076 C: ISTAT?
Debug 1549294028.091 S: OK ISTAT? Running
LEDStatus 1549294028.121 Temperature:62.2813 Current:9.48814 Voltage:3.38873 JuncTemp:79.2279
Run 1549294028.143 Collected -run="2019-02-04_142954" -stage=2 -cycle=38 -step=2 -point=1
Debug 1549294028.166 C: ACCess CONTROLLER
Info 1549294028.167 Access notification: [System] Access -sessionid=585 -level=Controller -exclusive=False
System 1549294028.167 Access -sessionid=585 -level=Controller -exclusive=False
Debug 1549294028.168 S: OK ACCess CONTROLLER
Debug 1549294028.190 C: EXP:LIST? -verbose 2019-02-04_142954/apldbio/sds/quant/S02_C038_T02_P0001*
Debug 1549294028.204 <quote.message>S: OK EXP:LIST? -verbose 2019-02-04_142954/apldbio/sds/quant/S02_C038_T02_P0001* <quote.reply>
s: "2019-02-04_142954/apldbio/sds/quant/S02_C038_T02_P0001_M1_X1_E1.quant" -type=file -size=4197 -mtime=1549294027.42 -atime=1549294027.42 -ctime=1549294027.42
s: "2019-02-04_142954/apldbio/sds/quant/S02_C038_T02_P0001_M1_X1_E2.quant" -type=file -size=4284 -mtime=1549294027.43 -atime=1549294027.43 -ctime=1549294027.43
s: "2019-02-04_142954/apldbio/sds/quant/S02_C038_T02_P0001_M1_X1_E3.quant" -type=file -size=4445 -mtime=1549294027.43 -atime=1549294027.43 -ctime=1549294027.43
s: "2019-02-04_142954/apldbio/sds/quant/S02_C038_T02_P0001_M2_X2_E1.quant" -type=file -size=4198 -mtime=1549294026.82 -atime=1549294026.82 -ctime=1549294026.82
s: "2019-02-04_142954/apldbio/sds/quant/S02_C038_T02_P0001_M2_X2_E2.quant" -type=file -size=4277 -mtime=1549294026.82 -atime=1549294026.82 -ctime=1549294026.82
s: "2019-02-04_142954/apldbio/sds/quant/S02_C038_T02_P0001_M3_X3_E1.quant" -type=file -size=4198 -mtime=1549294025.74 -atime=1549294025.74 -ctime=1549294025.74
s: "2019-02-04_142954/apldbio/sds/quant/S02_C038_T02_P0001_M3_X3_E2.quant" -type=file -size=4198 -mtime=1549294025.74 -atime=1549294025.74 -ctime=1549294025.74
s: "2019-02-04_142954/apldbio/sds/quant/S02_C038_T02_P0001_M4_X4_E1.quant" -type=file -size=4198 -mtime=1549294026.29 -atime=1549294026.29 -ctime=1549294026.29
s: "2019-02-04_142954/apldbio/sds/quant/S02_C038_T02_P0001_M4_X4_E2.quant" -type=file -size=4257 -mtime=1549294026.29 -atime=1549294026.29 -ctime=1549294026.29
s: "2019-02-04_142954/apldbio/sds/quant/S02_C038_T02_P0001_M5_X5_E1.quant" -type=file -size=4198 -mtime=1549294025.21 -atime=1549294025.21 -ctime=1549294025.21
s: "2019-02-04_142954/apldbio/sds/quant/S02_C038_T02_P0001_M5_X5_E2.quant" -type=file -size=4198 -mtime=1549294025.22 -atime=1549294025.21 -ctime=1549294025.22
s: </quote.reply></quote.message>
Debug 1549294028.205 C: FIL:COP EXPERIMENTS:2019-02-04_142954/apldbio/sds/multicomponent/S02_C038_T02_P0001_multicomponentdata.xml PUBLIC_RUN_COMPLETE:working/2019-02-04_142954/apldbio/sds/multicomponent/S02_C038_T02_P0001_multicomponentdata.xml
Debug 1549294028.209 C: EXP:READ? -encoding=plain 2019-02-04_142954/apldbio/sds/quant/S02_C038_T02_P0001_M1_X1_E1.quant
Debug 1549294028.211 S: OK EXP:READ? -encoding=plain 2019-02-04_142954/apldbio/sds/quant/S02_C038_T02_P0001_M1_X1_E1.quant
Debug 1549294028.215 C: EXP:READ? -encoding=plain 2019-02-04_142954/apldbio/sds/quant/S02_C038_T02_P0001_M1_X1_E2.quant
Debug 1549294028.216 S: OK FIL:COP EXPERIMENTS:2019-02-04_142954/apldbio/sds/multicomponent/S02_C038_T02_P0001_multicomponentdata.xml PUBLIC_RUN_COMPLETE:working/2019-02-04_142954/apldbio/sds/multicomponent/S02_C038_T02_P0001_multicomponentdata.xml
Debug 1549294028.217 S: OK EXP:READ? -encoding=plain 2019-02-04_142954/apldbio/sds/quant/S02_C038_T02_P0001_M1_X1_E2.quant
Debug 1549294028.219 C: ACCess OBSERVER
Info 1549294028.220 Access notification: [System] Access -sessionid=585 -level=Observer -exclusive=False
System 1549294028.220 Access -sessionid=585 -level=Observer -exclusive=False
Debug 1549294028.222 C: EXP:READ? -encoding=plain 2019-02-04_142954/apldbio/sds/quant/S02_C038_T02_P0001_M1_X1_E3.quant
Debug 1549294028.224 S: OK EXP:READ? -encoding=plain 2019-02-04_142954/apldbio/sds/quant/S02_C038_T02_P0001_M1_X1_E3.quant
Debug 1549294028.221 S: OK ACCess OBSERVER
Debug 1549294028.227 C: EXP:READ? -encoding=plain 2019-02-04_142954/apldbio/sds/quant/S02_C038_T02_P0001_M2_X2_E1.quant
Debug 1549294028.229 S: OK EXP:READ? -encoding=plain 2019-02-04_142954/apldbio/sds/quant/S02_C038_T02_P0001_M2_X2_E1.quant
Debug 1549294028.233 C: EXP:READ? -encoding=plain 2019-02-04_142954/apldbio/sds/quant/S02_C038_T02_P0001_M2_X2_E2.quant
Debug 1549294028.234 S: OK EXP:READ? -encoding=plain 2019-02-04_142954/apldbio/sds/quant/S02_C038_T02_P0001_M2_X2_E2.quant
Debug 1549294028.237 C: FIL:LIST? -verbose EXPERIMENTS:/2019-02-04_142954/apldbio/sds/quant/S02_C038_T02_P0001_*E1.quant
Debug 1549294028.239 C: EXP:READ? -encoding=plain 2019-02-04_142954/apldbio/sds/quant/S02_C038_T02_P0001_M3_X3_E1.quant
Debug 1549294028.240 S: OK EXP:READ? -encoding=plain 2019-02-04_142954/apldbio/sds/quant/S02_C038_T02_P0001_M3_X3_E1.quant
Debug 1549294028.248 C: EXP:READ? -encoding=plain 2019-02-04_142954/apldbio/sds/quant/S02_C038_T02_P0001_M3_X3_E2.quant
Debug 1549294028.250 S: OK EXP:READ? -encoding=plain 2019-02-04_142954/apldbio/sds/quant/S02_C038_T02_P0001_M3_X3_E2.quant
Debug 1549294028.253 C: EXP:READ? -encoding=plain 2019-02-04_142954/apldbio/sds/quant/S02_C038_T02_P0001_M4_X4_E1.quant
Debug 1549294028.255 S: OK EXP:READ? -encoding=plain 2019-02-04_142954/apldbio/sds/quant/S02_C038_T02_P0001_M4_X4_E1.quant
Debug 1549294028.257 <quote.message>S: OK FIL:LIST? -verbose EXPERIMENTS:/2019-02-04_142954/apldbio/sds/quant/S02_C038_T02_P0001_*E1.quant <quote.reply>
s: "experiments:2019-02-04_142954/apldbio/sds/quant/S02_C038_T02_P0001_M1_X1_E1.quant" -type=file -size=4197 -mtime=1549294027.42 -atime=1549294027.42 -ctime=1549294027.42
s: "experiments:2019-02-04_142954/apldbio/sds/quant/S02_C038_T02_P0001_M2_X2_E1.quant" -type=file -size=4198 -mtime=1549294026.82 -atime=1549294026.82 -ctime=1549294026.82
s: "experiments:2019-02-04_142954/apldbio/sds/quant/S02_C038_T02_P0001_M3_X3_E1.quant" -type=file -size=4198 -mtime=1549294025.74 -atime=1549294025.74 -ctime=1549294025.74
s: "experiments:2019-02-04_142954/apldbio/sds/quant/S02_C038_T02_P0001_M4_X4_E1.quant" -type=file -size=4198 -mtime=1549294026.29 -atime=1549294026.29 -ctime=1549294026.29
s: "experiments:2019-02-04_142954/apldbio/sds/quant/S02_C038_T02_P0001_M5_X5_E1.quant" -type=file -size=4198 -mtime=1549294025.21 -atime=1549294025.21 -ctime=1549294025.21
s: </quote.reply></quote.message>
Debug 1549294028.259 C: EXP:READ? -encoding=plain 2019-02-04_142954/apldbio/sds/quant/S02_C038_T02_P0001_M4_X4_E2.quant
Debug 1549294028.260 S: OK EXP:READ? -encoding=plain 2019-02-04_142954/apldbio/sds/quant/S02_C038_T02_P0001_M4_X4_E2.quant
Debug 1549294028.268 C: EXP:READ? -encoding=plain 2019-02-04_142954/apldbio/sds/quant/S02_C038_T02_P0001_M5_X5_E1.quant
Debug 1549294028.271 C: ACCess CONTROLLER
Info 1549294028.271 Access notification: [System] Access -sessionid=585 -level=Controller -exclusive=False
System 1549294028.272 Access -sessionid=585 -level=Controller -exclusive=False
Debug 1549294028.273 S: OK ACCess CONTROLLER
Debug 1549294028.270 S: OK EXP:READ? -encoding=plain 2019-02-04_142954/apldbio/sds/quant/S02_C038_T02_P0001_M5_X5_E1.quant
Debug 1549294028.295 C: FIL:COP EXPERIMENTS:2019-02-04_142954/apldbio/sds/quant/S02_C038_T02_P0001_M1_X1_E1.quant PUBLIC_RUN_COMPLETE:working/2019-02-04_142954/apldbio/sds/quant/S02_C038_T02_P0001_M1_X1_E1.quant
Debug 1549294028.300 S: OK FIL:COP EXPERIMENTS:2019-02-04_142954/apldbio/sds/quant/S02_C038_T02_P0001_M1_X1_E1.quant PUBLIC_RUN_COMPLETE:working/2019-02-04_142954/apldbio/sds/quant/S02_C038_T02_P0001_M1_X1_E1.quant
Debug 1549294028.305 C: ACCess OBSERVER
Info 1549294028.306 Access notification: [System] Access -sessionid=585 -level=Observer -exclusive=False
System 1549294028.307 Access -sessionid=585 -level=Observer -exclusive=False
Debug 1549294028.307 S: OK ACCess OBSERVER
Debug 1549294028.314 C: ACCess CONTROLLER
Info 1549294028.315 Access notification: [System] Access -sessionid=585 -level=Controller -exclusive=False
System 1549294028.315 Access -sessionid=585 -level=Controller -exclusive=False
Debug 1549294028.316 S: OK ACCess CONTROLLER
Debug 1549294028.336 C: FIL:COP EXPERIMENTS:2019-02-04_142954/apldbio/sds/quant/S02_C038_T02_P0001_M2_X2_E1.quant PUBLIC_RUN_COMPLETE:working/2019-02-04_142954/apldbio/sds/quant/S02_C038_T02_P0001_M2_X2_E1.quant
Debug 1549294028.341 S: OK FIL:COP EXPERIMENTS:2019-02-04_142954/apldbio/sds/quant/S02_C038_T02_P0001_M2_X2_E1.quant PUBLIC_RUN_COMPLETE:working/2019-02-04_142954/apldbio/sds/quant/S02_C038_T02_P0001_M2_X2_E1.quant
Debug 1549294028.347 C: ACCess OBSERVER
Info 1549294028.348 Access notification: [System] Access -sessionid=585 -level=Observer -exclusive=False
System 1549294028.349 Access -sessionid=585 -level=Observer -exclusive=False
Debug 1549294028.349 S: OK ACCess OBSERVER
Debug 1549294028.356 C: ACCess CONTROLLER
Info 1549294028.357 Access notification: [System] Access -sessionid=585 -level=Controller -exclusive=False
System 1549294028.358 Access -sessionid=585 -level=Controller -exclusive=False
Debug 1549294028.358 S: OK ACCess CONTROLLER
Debug 1549294028.380 C: FIL:COP EXPERIMENTS:2019-02-04_142954/apldbio/sds/quant/S02_C038_T02_P0001_M3_X3_E1.quant PUBLIC_RUN_COMPLETE:working/2019-02-04_142954/apldbio/sds/quant/S02_C038_T02_P0001_M3_X3_E1.quant
Debug 1549294028.385 S: OK FIL:COP EXPERIMENTS:2019-02-04_142954/apldbio/sds/quant/S02_C038_T02_P0001_M3_X3_E1.quant PUBLIC_RUN_COMPLETE:working/2019-02-04_142954/apldbio/sds/quant/S02_C038_T02_P0001_M3_X3_E1.quant
Debug 1549294028.389 C: ACCess OBSERVER
Info 1549294028.390 Access notification: [System] Access -sessionid=585 -level=Observer -exclusive=False
System 1549294028.391 Access -sessionid=585 -level=Observer -exclusive=False
Debug 1549294028.391 S: OK ACCess OBSERVER
Debug 1549294028.399 C: ACCess CONTROLLER
Info 1549294028.400 Access notification: [System] Access -sessionid=585 -level=Controller -exclusive=False
System 1549294028.400 Access -sessionid=585 -level=Controller -exclusive=False
Debug 1549294028.401 S: OK ACCess CONTROLLER
Debug 1549294028.421 C: FIL:COP EXPERIMENTS:2019-02-04_142954/apldbio/sds/quant/S02_C038_T02_P0001_M4_X4_E1.quant PUBLIC_RUN_COMPLETE:working/2019-02-04_142954/apldbio/sds/quant/S02_C038_T02_P0001_M4_X4_E1.quant
Debug 1549294028.426 S: OK FIL:COP EXPERIMENTS:2019-02-04_142954/apldbio/sds/quant/S02_C038_T02_P0001_M4_X4_E1.quant PUBLIC_RUN_COMPLETE:working/2019-02-04_142954/apldbio/sds/quant/S02_C038_T02_P0001_M4_X4_E1.quant
Debug 1549294028.432 C: ACCess OBSERVER
Info 1549294028.433 Access notification: [System] Access -sessionid=585 -level=Observer -exclusive=False
System 1549294028.433 Access -sessionid=585 -level=Observer -exclusive=False
Debug 1549294028.434 S: OK ACCess OBSERVER
Debug 1549294028.441 C: ACCess CONTROLLER
Info 1549294028.442 Access notification: [System] Access -sessionid=585 -level=Controller -exclusive=False
System 1549294028.442 Access -sessionid=585 -level=Controller -exclusive=False
Debug 1549294028.443 S: OK ACCess CONTROLLER
Debug 1549294028.462 C: FIL:COP EXPERIMENTS:2019-02-04_142954/apldbio/sds/quant/S02_C038_T02_P0001_M5_X5_E1.quant PUBLIC_RUN_COMPLETE:working/2019-02-04_142954/apldbio/sds/quant/S02_C038_T02_P0001_M5_X5_E1.quant
Debug 1549294028.467 S: OK FIL:COP EXPERIMENTS:2019-02-04_142954/apldbio/sds/quant/S02_C038_T02_P0001_M5_X5_E1.quant PUBLIC_RUN_COMPLETE:working/2019-02-04_142954/apldbio/sds/quant/S02_C038_T02_P0001_M5_X5_E1.quant
Debug 1549294028.472 C: ACCess OBSERVER
Info 1549294028.473 Access notification: [System] Access -sessionid=585 -level=Observer -exclusive=False
System 1549294028.473 Access -sessionid=585 -level=Observer -exclusive=False
Debug 1549294028.474 S: OK ACCess OBSERVER
Debug 1549294028.486 C: EXP:READ? -encoding=plain 2019-02-04_142954/apldbio/sds/quant/S02_C038_T02_P0001_M5_X5_E2.quant
Debug 1549294028.488 S: OK EXP:READ? -encoding=plain 2019-02-04_142954/apldbio/sds/quant/S02_C038_T02_P0001_M5_X5_E2.quant
Time 1549294028.967 -elapsed=4876 -active=4771 -remaining=1556
Temperature 1549294028.970 -sample=60.0,60.0,60.0,60.0,60.0,60.0 -heatsink=39.7 -cover=105.1 -block=60.0,60.0,60.0,60.0,60.0,60.0
LEDStatus 1549294029.072 Temperature:62.2114 Current:9.4774 Voltage:3.39295 JuncTemp:79.2966
Time 1549294029.967 -elapsed=4877 -active=4772 -remaining=1555
Temperature 1549294029.971 -sample=60.0,60.0,60.0,60.0,60.0,60.0 -heatsink=39.9 -cover=104.9 -block=60.0,60.0,60.0,60.0,60.0,60.0
LEDStatus 1549294030.073 Temperature:62.1764 Current:9.46665 Voltage:3.39717 JuncTemp:79.1525
Time 1549294030.969 -elapsed=4878 -active=4773 -remaining=1554
Temperature 1549294030.964 -sample=60.0,60.0,60.0,60.0,60.0,60.0 -heatsink=39.8 -cover=104.9 -block=60.0,60.0,60.0,60.0,60.0,60.0
LEDStatus 1549294031.072 Temperature:62.1414 Current:9.46665 Voltage:3.39295 JuncTemp:79.1125
Time 1549294031.967 -elapsed=4879 -active=4774 -remaining=1553
Temperature 1549294031.972 -sample=60.0,60.0,60.0,60.0,60.0,60.0 -heatsink=39.8 -cover=105.0 -block=60.0,60.0,60.0,60.0,60.0,60.0
LEDStatus 1549294032.073 Temperature:62.1414 Current:9.43441 Voltage:3.39717 JuncTemp:79.1631
Time 1549294032.980 -elapsed=4880 -active=4775 -remaining=1552
Temperature 1549294032.972 -sample=60.0,60.0,60.0,60.0,60.0,60.0 -heatsink=39.7 -cover=105.0 -block=60.0,60.0,60.0,60.0,60.0,60.0
Debug 1549294033.065 C: ISTAT?
Debug 1549294033.079 S: OK ISTAT? Running
LEDStatus 1549294033.088 Temperature:62.1414 Current:9.44516 Voltage:3.39717 JuncTemp:79.1437
Debug 1549294033.663 TBC _holding invoked.
Debug 1549294033.665 TBC acquired unhold lock
Debug 1549294033.666 TBC releasing operative lock
Debug 1549294033.668 TBC acquired operative lock
Debug 1549294033.726 TBC acquiring operative lock
Info 1549294033.671 TBC:HOLD starting 0.000000s hold
Debug 1549294033.726 TBC _holding invoked.
Debug 1549294033.727 TBC acquiring unhold lock
Debug 1549294033.727 TBC acquired unhold lock
Debug 1549294033.728 TBC releasing operative lock
Debug 1549294033.728 TBC acquired operative lock
Info 1549294033.731 TBC:SETTing ramping "Zone1" from 60.0 to 95.0 (rate=1.600, timeout=65.6, msgid=0x7F33)
Info 1549294033.731 TBC:SETTing ramping "Zone2" from 60.0 to 95.0 (rate=1.600, timeout=65.6, msgid=0x7F34)
Info 1549294033.732 TBC:SETTing ramping "Zone3" from 60.0 to 95.0 (rate=1.600, timeout=65.6, msgid=0x7F35)
Info 1549294033.733 TBC:SETTing ramping "Zone4" from 60.0 to 95.0 (rate=1.600, timeout=65.6, msgid=0x7F36)
Info 1549294033.734 TBC:SETTing ramping "Zone5" from 60.0 to 95.0 (rate=1.600, timeout=65.6, msgid=0x7F37)
Info 1549294033.734 TBC:SETTing ramping "Zone6" from 60.0 to 95.0 (rate=1.600, timeout=65.6, msgid=0x7F38)
Run 1549294033.823 Cycle 39
Run 1549294033.888 Step 1
Run 1549294033.898 Ramping -zones=Zone1,Zone2,Zone3,Zone4,Zone5,Zone6 -targets=95.000,95.000,95.000,95.000,95.000,95.000 -rates=1.600,1.600,1.600,1.600,1.600,1.600
Time 1549294033.967 -elapsed=4881 -active=4776 -remaining=1553
Temperature 1549294033.970 -sample=60.0,60.0,60.0,60.0,60.0,60.0 -heatsink=39.5 -cover=104.9 -block=60.0,60.0,60.0,60.0,60.0,60.0
LEDStatus 1549294034.073 Temperature:62.1414 Current:9.45591 Voltage:3.39084 JuncTemp:79.0724
Time 1549294034.967 -elapsed=4882 -active=4777 -remaining=1552
Temperature 1549294034.971 -sample=60.7,60.6,60.8,60.8,60.7,60.6 -heatsink=39.7 -cover=105.0 -block=64.4,64.1,64.6,64.6,64.2,64.0
LEDStatus 1549294035.073 Temperature:62.1064 Current:9.4774 Voltage:3.39928 JuncTemp:79.2704
Time 1549294035.974 -elapsed=4883 -active=4778 -remaining=1551
Temperature 1549294035.984 -sample=63.2,63.2,63.3,63.3,63.2,63.2 -heatsink=39.7 -cover=105.0 -block=68.6,68.7,68.6,68.5,68.7,68.6
LEDStatus 1549294036.072 Temperature:62.1064 Current:9.46665 Voltage:3.40139 JuncTemp:79.1493
Time 1549294036.979 -elapsed=4884 -active=4779 -remaining=1550
Temperature 1549294036.973 -sample=65.4,65.4,65.4,65.4,65.4,65.3 -heatsink=39.7 -cover=104.9 -block=68.7,68.8,68.6,68.5,68.7,68.9
LEDStatus 1549294037.072 Temperature:62.0365 Current:9.4774 Voltage:3.39295 JuncTemp:79.1655
Time 1549294037.974 -elapsed=4885 -active=4780 -remaining=1549
Temperature 1549294037.985 -sample=66.9,66.9,66.9,66.9,66.9,66.8 -heatsink=39.6 -cover=105.0 -block=70.1,69.9,70.1,70.2,69.9,69.9
Debug 1549294038.066 C: ISTAT?
Debug 1549294038.078 S: OK ISTAT? Running
LEDStatus 1549294038.087 Temperature:62.0365 Current:9.43441 Voltage:3.39295 JuncTemp:79.1562
Time 1549294038.969 -elapsed=4886 -active=4781 -remaining=1548
Temperature 1549294038.971 -sample=68.7,68.6,68.7,68.7,68.6,68.5 -heatsink=39.4 -cover=104.9 -block=72.5,72.4,72.4,72.4,72.4,72.3
LEDStatus 1549294039.074 Temperature:62.0015 Current:9.43441 Voltage:3.39295 JuncTemp:79.0775
Time 1549294039.974 -elapsed=4887 -active=4782 -remaining=1547
Temperature 1549294039.985 -sample=70.5,70.5,70.5,70.5,70.5,70.4 -heatsink=39.4 -cover=105.0 -block=73.9,74.0,73.8,73.8,74.0,73.9
LEDStatus 1549294040.073 Temperature:62.0365 Current:9.46665 Voltage:3.39295 JuncTemp:79.1074
Time 1549294040.974 -elapsed=4888 -active=4783 -remaining=1546
Temperature 1549294040.983 -sample=72.1,72.1,72.1,72.1,72.1,72.0 -heatsink=39.5 -cover=104.9 -block=75.3,75.3,75.3,75.3,75.2,75.2
LEDStatus 1549294041.072 Temperature:62.0365 Current:9.48814 Voltage:3.39928 JuncTemp:79.0863
Time 1549294041.976 -elapsed=4889 -active=4784 -remaining=1545
Temperature 1549294041.986 -sample=73.7,73.7,73.6,73.7,73.7,73.6 -heatsink=39.4 -cover=104.9 -block=77.0,77.0,77.0,77.1,77.0,76.9
LEDStatus 1549294042.073 Temperature:62.0715 Current:9.45591 Voltage:3.39506 JuncTemp:79.0986
Time 1549294042.980 -elapsed=4890 -active=4785 -remaining=1544
Temperature 1549294042.967 -sample=75.4,75.4,75.3,75.4,75.4,75.3 -heatsink=39.5 -cover=105.0 -block=78.6,78.7,78.6,78.6,78.6,78.5
Debug 1549294043.066 C: ISTAT?
Debug 1549294043.078 S: OK ISTAT? Running
LEDStatus 1549294043.087 Temperature:62.1064 Current:9.48814 Voltage:3.39717 JuncTemp:79.1393
Time 1549294043.978 -elapsed=4891 -active=4786 -remaining=1543
Temperature 1549294043.973 -sample=77.0,77.0,76.9,77.0,77.0,76.9 -heatsink=39.2 -cover=104.9 -block=80.1,80.1,80.0,80.1,80.1,80.0
LEDStatus 1549294044.073 Temperature:61.9665 Current:9.44516 Voltage:3.39295 JuncTemp:79.0812
Time 1549294044.977 -elapsed=4892 -active=4787 -remaining=1542
Temperature 1549294044.986 -sample=78.5,78.5,78.4,78.5,78.5,78.5 -heatsink=39.3 -cover=105.0 -block=81.7,81.7,81.6,81.7,81.7,81.6
LEDStatus 1549294045.072 Temperature:62.0015 Current:9.4774 Voltage:3.39295 JuncTemp:79.0337
Time 1549294045.974 -elapsed=4893 -active=4788 -remaining=1541
Temperature 1549294045.984 -sample=80.1,80.2,80.0,80.1,80.1,80.0 -heatsink=39.2 -cover=105.0 -block=83.3,83.3,83.2,83.2,83.3,83.2
LEDStatus 1549294046.072 Temperature:62.0365 Current:9.4774 Voltage:3.38661 JuncTemp:79.0793
Time 1549294046.974 -elapsed=4894 -active=4789 -remaining=1540
Temperature 1549294046.981 -sample=81.7,81.7,81.6,81.7,81.7,81.6 -heatsink=39.0 -cover=104.9 -block=84.8,84.8,84.7,84.8,84.8,84.7
LEDStatus 1549294047.072 Temperature:62.0015 Current:9.4774 Voltage:3.39717 JuncTemp:79.1618
Time 1549294047.978 -elapsed=4895 -active=4790 -remaining=1539
Temperature 1549294047.980 -sample=83.2,83.3,83.1,83.2,83.2,83.1 -heatsink=38.9 -cover=104.9 -block=86.3,86.3,86.2,86.3,86.3,86.2
Debug 1549294048.067 C: ISTAT?
Debug 1549294048.082 S: OK ISTAT? Running
LEDStatus 1549294048.088 Temperature:62.0015 Current:9.4774 Voltage:3.39717 JuncTemp:79.1056
Time 1549294048.974 -elapsed=4896 -active=4791 -remaining=1538
Temperature 1549294048.986 -sample=84.8,84.8,84.7,84.8,84.8,84.7 -heatsink=39.0 -cover=105.0 -block=87.9,87.9,87.8,87.9,87.9,87.8
LEDStatus 1549294049.072 Temperature:61.9315 Current:9.46665 Voltage:3.39295 JuncTemp:79.1037
Time 1549294049.977 -elapsed=4897 -active=4792 -remaining=1537
Temperature 1549294049.986 -sample=86.3,86.4,86.2,86.3,86.3,86.1 -heatsink=38.9 -cover=104.9 -block=89.4,89.5,89.3,89.4,89.4,89.3
LEDStatus 1549294050.072 Temperature:62.0015 Current:9.49889 Voltage:3.39295 JuncTemp:79.0265
Time 1549294050.967 -elapsed=4898 -active=4793 -remaining=1536
Temperature 1549294050.971 -sample=87.8,87.9,87.8,87.8,87.8,87.7 -heatsink=39.0 -cover=105.0 -block=90.9,91.0,90.8,90.9,90.9,90.8
LEDStatus 1549294051.073 Temperature:62.0365 Current:9.49889 Voltage:3.39717 JuncTemp:79.0812
Time 1549294051.986 -elapsed=4899 -active=4794 -remaining=1535
Temperature 1549294051.974 -sample=89.4,89.4,89.2,89.4,89.4,89.2 -heatsink=39.0 -cover=105.1 -block=92.4,92.5,92.3,92.4,92.5,92.3
LEDStatus 1549294052.072 Temperature:61.9665 Current:9.49889 Voltage:3.39717 JuncTemp:79.1006
Time 1549294052.978 -elapsed=4900 -active=4795 -remaining=1534
Temperature 1549294052.967 -sample=90.8,91.0,90.7,90.9,90.9,90.7 -heatsink=38.8 -cover=105.0 -block=93.9,94.1,93.9,93.9,94.0,93.8
Debug 1549294053.065 C: ISTAT?
Debug 1549294053.078 S: OK ISTAT? Running
LEDStatus 1549294053.087 Temperature:61.9315 Current:9.43441 Voltage:3.4035 JuncTemp:79.0757
Time 1549294053.967 -elapsed=4901 -active=4796 -remaining=1533
Temperature 1549294053.971 -sample=92.5,92.5,92.3,92.5,92.5,92.3 -heatsink=38.8 -cover=105.0 -block=95.5,95.6,95.4,95.5,95.6,95.4
LEDStatus 1549294054.072 Temperature:62.0015 Current:9.45591 Voltage:3.39295 JuncTemp:79.0693
Time 1549294054.979 -elapsed=4902 -active=4797 -remaining=1532
Temperature 1549294054.969 -sample=93.8,93.9,93.7,93.8,93.8,93.7 -heatsink=38.6 -cover=105.0 -block=96.1,96.2,96.1,96.1,96.2,96.1
LEDStatus 1549294055.072 Temperature:61.9315 Current:9.46665 Voltage:3.39506 JuncTemp:78.99
Debug 1549294055.169 LLAC ACK: Acknowledge (type=3), name=Unknown, dest=0x00, source=0x81, control=0x01, id=0x0000, msgid=0x7F33, data=[]
Debug 1549294055.170 LLAC ACK reply: Acknowledge (type=3), name=Unknown, dest=0x81, source=0x00, control=0x01, id=0x0000, msgid=0x7F33, data=[]
Debug 1549294055.170 LLAC ACK: Acknowledge (type=3), name=Unknown, dest=0x00, source=0x82, control=0x01, id=0x0000, msgid=0x7F34, data=[]
Debug 1549294055.171 LLAC ACK reply: Acknowledge (type=3), name=Unknown, dest=0x82, source=0x00, control=0x01, id=0x0000, msgid=0x7F34, data=[]
Debug 1549294055.241 LLAC ACK: Acknowledge (type=3), name=Unknown, dest=0x00, source=0x83, control=0x01, id=0x0000, msgid=0x7F35, data=[]
Debug 1549294055.241 LLAC ACK reply: Acknowledge (type=3), name=Unknown, dest=0x83, source=0x00, control=0x01, id=0x0000, msgid=0x7F35, data=[]
Debug 1549294055.242 LLAC ACK: Acknowledge (type=3), name=Unknown, dest=0x00, source=0x84, control=0x01, id=0x0000, msgid=0x7F36, data=[]
Debug 1549294055.242 LLAC ACK reply: Acknowledge (type=3), name=Unknown, dest=0x84, source=0x00, control=0x01, id=0x0000, msgid=0x7F36, data=[]
Debug 1549294055.243 LLAC ACK: Acknowledge (type=3), name=Unknown, dest=0x00, source=0x85, control=0x01, id=0x0000, msgid=0x7F37, data=[]
Debug 1549294055.243 LLAC ACK reply: Acknowledge (type=3), name=Unknown, dest=0x85, source=0x00, control=0x01, id=0x0000, msgid=0x7F37, data=[]
Debug 1549294055.250 LLAC ACK: Acknowledge (type=3), name=Unknown, dest=0x00, source=0x86, control=0x01, id=0x0000, msgid=0x7F38, data=[]
Debug 1549294055.251 LLAC ACK reply: Acknowledge (type=3), name=Unknown, dest=0x86, source=0x00, control=0x01, id=0x0000, msgid=0x7F38, data=[]
Debug 1549294055.251 TBC releasing operative lock
Debug 1549294055.253 Pending Suspend flag: False
Debug 1549294055.262 TBC acquiring operative lock
Debug 1549294055.262 TBC acquired operative lock
Info 1549294055.263 TBC:HOLD starting 15.000000s hold
Run 1549294055.283 Holding -time=15
Debug 1549294055.288 TBC acquiring unhold lock
Time 1549294055.977 -elapsed=4903 -active=4798 -remaining=1531
Temperature 1549294055.985 -sample=94.6,94.7,94.6,94.6,94.7,94.6 -heatsink=38.6 -cover=105.0 -block=95.7,95.7,95.8,95.7,95.7,95.8
LEDStatus 1549294056.072 Temperature:61.9315 Current:9.45591 Voltage:3.39295 JuncTemp:78.9146
Time 1549294056.978 -elapsed=4904 -active=4799 -remaining=1530
Temperature 1549294056.973 -sample=94.9,94.9,94.9,94.9,94.9,94.9 -heatsink=38.6 -cover=105.0 -block=94.9,94.8,95.0,95.0,94.9,95.0
LEDStatus 1549294057.073 Temperature:62.0365 Current:9.4774 Voltage:3.39717 JuncTemp:79.0287
Time 1549294057.980 -elapsed=4905 -active=4800 -remaining=1529
Temperature 1549294057.971 -sample=94.9,94.9,94.9,94.9,94.9,94.9 -heatsink=38.5 -cover=105.0 -block=94.9,95.0,94.9,94.9,94.9,94.9
Debug 1549294058.066 C: ISTAT?
Debug 1549294058.078 S: OK ISTAT? Running
LEDStatus 1549294058.087 Temperature:61.9665 Current:9.45591 Voltage:3.39928 JuncTemp:79.0356
Time 1549294058.974 -elapsed=4906 -active=4801 -remaining=1528
Temperature 1549294058.981 -sample=94.9,94.9,94.9,94.9,94.9,94.9 -heatsink=38.5 -cover=105.0 -block=94.9,94.9,94.9,94.9,94.9,94.9
LEDStatus 1549294059.072 Temperature:61.9315 Current:9.4774 Voltage:3.4035 JuncTemp:79.108
Time 1549294059.979 -elapsed=4907 -active=4802 -remaining=1527
Temperature 1549294059.967 -sample=94.9,94.9,94.9,94.9,94.9,94.9 -heatsink=38.5 -cover=105.0 -block=95.0,95.0,95.0,94.9,95.0,95.0
LEDStatus 1549294060.072 Temperature:61.8965 Current:9.46665 Voltage:3.39717 JuncTemp:78.9376
Time 1549294060.974 -elapsed=4908 -active=4803 -remaining=1526
Temperature 1549294060.985 -sample=94.9,95.0,94.9,94.9,95.0,94.9 -heatsink=38.6 -cover=105.0 -block=95.0,95.0,95.0,95.0,95.0,95.0
LEDStatus 1549294061.072 Temperature:61.9315 Current:9.48814 Voltage:3.39928 JuncTemp:79.0637
Time 1549294061.974 -elapsed=4909 -active=4804 -remaining=1525
Temperature 1549294061.986 -sample=95.0,95.0,95.0,95.0,95.0,95.0 -heatsink=38.5 -cover=105.0 -block=95.0,95.0,95.0,95.0,95.0,95.0
LEDStatus 1549294062.072 Temperature:62.0365 Current:9.4774 Voltage:3.39928 JuncTemp:78.9569
Time 1549294062.978 -elapsed=4910 -active=4805 -remaining=1524
Temperature 1549294062.973 -sample=95.0,95.0,95.0,95.0,95.0,95.0 -heatsink=38.4 -cover=105.0 -block=95.0,95.0,95.0,95.0,95.0,95.0
Debug 1549294063.067 C: ISTAT?
Debug 1549294063.080 S: OK ISTAT? Running
LEDStatus 1549294063.086 Temperature:61.8965 Current:9.45591 Voltage:3.39084 JuncTemp:78.9362
Time 1549294063.978 -elapsed=4911 -active=4806 -remaining=1523
Temperature 1549294063.973 -sample=95.0,95.0,95.0,95.0,95.0,95.0 -heatsink=38.2 -cover=104.9 -block=95.0,95.0,95.0,95.0,95.0,95.0
LEDStatus 1549294064.072 Temperature:61.9315 Current:9.46665 Voltage:3.39295 JuncTemp:79.0006
Time 1549294064.975 -elapsed=4912 -active=4807 -remaining=1522
Temperature 1549294064.986 -sample=95.0,95.0,95.0,95.0,95.0,95.0 -heatsink=38.5 -cover=104.9 -block=95.0,95.0,95.0,95.0,95.0,95.0
LEDStatus 1549294065.072 Temperature:61.8615 Current:9.48814 Voltage:3.40139 JuncTemp:78.9882
Time 1549294065.974 -elapsed=4913 -active=4808 -remaining=1521
Temperature 1549294065.986 -sample=95.0,95.0,95.0,95.0,95.0,95.0 -heatsink=38.5 -cover=105.0 -block=95.0,95.0,95.0,95.0,95.0,95.0
LEDStatus 1549294066.072 Temperature:61.8965 Current:9.4774 Voltage:3.39506 JuncTemp:79.0075
Time 1549294066.974 -elapsed=4914 -active=4809 -remaining=1520
Temperature 1549294066.982 -sample=95.0,95.0,95.0,95.0,95.0,95.0 -heatsink=38.6 -cover=105.0 -block=95.0,95.0,95.0,95.0,95.0,95.0
LEDStatus 1549294067.072 Temperature:61.9315 Current:9.48814 Voltage:3.38873 JuncTemp:78.915
Time 1549294067.982 -elapsed=4915 -active=4810 -remaining=1519
Temperature 1549294067.966 -sample=95.0,95.0,95.0,95.0,95.0,95.0 -heatsink=38.6 -cover=105.0 -block=95.0,95.0,95.0,95.0,95.0,95.0
Debug 1549294068.065 C: ISTAT?
Debug 1549294068.078 S: OK ISTAT? Running
LEDStatus 1549294068.086 Temperature:61.9315 Current:9.45591 Voltage:3.40139 JuncTemp:78.9818
Time 1549294068.967 -elapsed=4916 -active=4811 -remaining=1518
Temperature 1549294068.971 -sample=95.0,95.0,95.0,95.0,95.0,95.0 -heatsink=38.6 -cover=105.1 -block=95.0,95.0,95.0,95.0,95.0,95.0
LEDStatus 1549294069.072 Temperature:61.9315 Current:9.46665 Voltage:3.38873 JuncTemp:78.985
Time 1549294069.974 -elapsed=4917 -active=4812 -remaining=1517
Temperature 1549294069.985 -sample=95.0,95.0,95.0,95.0,95.0,95.0 -heatsink=38.4 -cover=105.1 -block=95.0,95.0,95.0,95.0,95.0,95.0
LEDStatus 1549294070.072 Temperature:61.8965 Current:9.48814 Voltage:3.40139 JuncTemp:78.9836
Debug 1549294070.363 TBC _holding invoked.
Debug 1549294070.364 TBC acquired unhold lock
Debug 1549294070.364 TBC releasing operative lock
Debug 1549294070.387 TBC acquiring operative lock
Debug 1549294070.387 TBC acquired operative lock
Info 1549294070.389 TBC:SETTing ramping "Zone1" from 95.0 to 60.0 (rate=1.600, timeout=65.6, msgid=0x01DC)
Info 1549294070.390 TBC:SETTing ramping "Zone2" from 95.0 to 60.0 (rate=1.600, timeout=65.6, msgid=0x01DD)
Info 1549294070.391 TBC:SETTing ramping "Zone3" from 95.0 to 60.0 (rate=1.600, timeout=65.6, msgid=0x01DE)
Info 1549294070.392 TBC:SETTing ramping "Zone4" from 95.0 to 60.0 (rate=1.600, timeout=65.6, msgid=0x01DF)
Info 1549294070.392 TBC:SETTing ramping "Zone5" from 95.0 to 60.0 (rate=1.600, timeout=65.6, msgid=0x01E0)
Info 1549294070.393 TBC:SETTing ramping "Zone6" from 95.0 to 60.0 (rate=1.600, timeout=65.6, msgid=0x01E1)
Run 1549294070.468 Step 2
Run 1549294070.478 Ramping -zones=Zone1,Zone2,Zone3,Zone4,Zone5,Zone6 -targets=60.000,60.000,60.000,60.000,60.000,60.000 -rates=1.600,1.600,1.600,1.600,1.600,1.600
Time 1549294070.975 -elapsed=4918 -active=4813 -remaining=1516
Temperature 1549294070.986 -sample=95.0,95.0,95.0,95.0,95.0,95.0 -heatsink=38.3 -cover=105.0 -block=94.5,94.5,94.4,94.5,94.6,94.6
LEDStatus 1549294071.072 Temperature:61.8965 Current:9.4774 Voltage:3.39928 JuncTemp:78.9081
Time 1549294071.975 -elapsed=4919 -active=4814 -remaining=1515
Temperature 1549294071.987 -sample=94.2,94.3,94.2,94.2,94.3,94.3 -heatsink=38.6 -cover=105.0 -block=90.3,90.3,90.2,90.1,90.5,90.5
LEDStatus 1549294072.072 Temperature:61.9315 Current:9.48814 Voltage:3.39295 JuncTemp:79.0181
Time 1549294072.976 -elapsed=4920 -active=4815 -remaining=1514
Temperature 1549294072.986 -sample=92.6,92.6,92.6,92.6,92.7,92.7 -heatsink=38.7 -cover=105.0 -block=86.7,86.7,86.8,86.8,86.9,86.9
Debug 1549294073.066 C: ISTAT?
Debug 1549294073.078 S: OK ISTAT? Running
LEDStatus 1549294073.087 Temperature:61.9665 Current:9.4774 Voltage:3.39084 JuncTemp:79.0499
Time 1549294073.974 -elapsed=4921 -active=4816 -remaining=1513
Temperature 1549294073.986 -sample=90.7,90.6,90.6,90.6,90.7,90.7 -heatsink=38.7 -cover=105.0 -block=84.9,84.8,85.0,85.0,85.0,84.9
LEDStatus 1549294074.073 Temperature:61.9315 Current:9.46665 Voltage:3.40139 JuncTemp:78.9481
Time 1549294074.978 -elapsed=4922 -active=4817 -remaining=1512
Temperature 1549294074.973 -sample=88.8,88.8,88.9,88.9,88.9,88.8 -heatsink=38.7 -cover=105.0 -block=83.5,83.5,83.6,83.7,83.6,83.5
LEDStatus 1549294075.072 Temperature:61.8965 Current:9.4774 Voltage:3.39717 JuncTemp:78.885
Time 1549294075.969 -elapsed=4923 -active=4818 -remaining=1511
Temperature 1549294075.968 -sample=87.1,87.1,87.2,87.2,87.2,87.1 -heatsink=38.8 -cover=105.0 -block=82.0,82.0,82.1,82.1,82.2,82.1
LEDStatus 1549294076.072 Temperature:61.9315 Current:9.44516 Voltage:3.39506 JuncTemp:78.9988
Time 1549294076.974 -elapsed=4924 -active=4819 -remaining=1510
Temperature 1549294076.982 -sample=85.4,85.3,85.5,85.5,85.5,85.4 -heatsink=38.9 -cover=105.1 -block=80.4,80.4,80.5,80.4,80.5,80.4
LEDStatus 1549294077.072 Temperature:61.8965 Current:9.4774 Voltage:3.39506 JuncTemp:78.962
Time 1549294077.978 -elapsed=4925 -active=4820 -remaining=1509
Temperature 1549294077.966 -sample=83.8,83.7,83.8,83.8,83.8,83.9 -heatsink=38.8 -cover=105.0 -block=78.7,78.7,78.8,78.8,78.8,78.8
Debug 1549294078.065 C: ISTAT?
Debug 1549294078.078 S: OK ISTAT? Running
LEDStatus 1549294078.086 Temperature:61.9315 Current:9.44516 Voltage:3.39506 JuncTemp:78.8975
Time 1549294078.978 -elapsed=4926 -active=4821 -remaining=1508
Temperature 1549294078.973 -sample=82.1,82.0,82.2,82.1,82.2,82.2 -heatsink=38.9 -cover=105.1 -block=77.0,77.0,77.2,77.1,77.1,77.1
LEDStatus 1549294079.073 Temperature:61.9665 Current:9.48814 Voltage:3.39295 JuncTemp:79.0974
Time 1549294079.978 -elapsed=4927 -active=4822 -remaining=1507
Temperature 1549294079.973 -sample=80.4,80.3,80.5,80.5,80.5,80.5 -heatsink=39.0 -cover=105.0 -block=75.3,75.3,75.5,75.4,75.4,75.5
LEDStatus 1549294080.072 Temperature:61.8615 Current:9.4774 Voltage:3.39717 JuncTemp:78.9095
Time 1549294080.967 -elapsed=4928 -active=4823 -remaining=1506
Temperature 1549294080.970 -sample=78.7,78.6,78.9,78.8,78.8,78.8 -heatsink=39.4 -cover=105.0 -block=73.7,73.6,73.8,73.8,73.8,73.8
LEDStatus 1549294081.072 Temperature:61.8965 Current:9.48814 Voltage:3.39506 JuncTemp:78.9956
Time 1549294081.974 -elapsed=4929 -active=4824 -remaining=1505
Temperature 1549294081.986 -sample=77.0,76.9,77.1,77.1,77.1,77.1 -heatsink=39.4 -cover=104.9 -block=72.0,71.9,72.1,72.1,72.0,72.1
LEDStatus 1549294082.072 Temperature:61.8965 Current:9.49889 Voltage:3.39506 JuncTemp:78.9463
Time 1549294082.978 -elapsed=4930 -active=4825 -remaining=1504
Temperature 1549294082.982 -sample=75.4,75.3,75.5,75.4,75.4,75.5 -heatsink=39.4 -cover=105.0 -block=70.4,70.2,70.5,70.4,70.4,70.4
Debug 1549294083.065 C: ISTAT?
Debug 1549294083.078 S: OK ISTAT? Running
LEDStatus 1549294083.087 Temperature:61.9665 Current:9.46665 Voltage:3.39506 JuncTemp:78.9763
Time 1549294083.978 -elapsed=4931 -active=4826 -remaining=1503
Temperature 1549294083.973 -sample=73.7,73.6,73.8,73.7,73.8,73.8 -heatsink=39.6 -cover=105.0 -block=68.7,68.5,68.8,68.7,68.7,68.8
LEDStatus 1549294084.073 Temperature:61.9315 Current:9.4774 Voltage:3.39295 JuncTemp:78.904
Time 1549294084.978 -elapsed=4932 -active=4827 -remaining=1502
Temperature 1549294084.973 -sample=72.0,71.9,72.2,72.0,72.1,72.1 -heatsink=39.7 -cover=105.0 -block=67.0,66.8,67.1,67.0,67.0,67.1
LEDStatus 1549294085.073 Temperature:62.0015 Current:9.46665 Voltage:3.39506 JuncTemp:78.9813
Time 1549294085.978 -elapsed=4933 -active=4828 -remaining=1501
Temperature 1549294085.973 -sample=70.3,70.2,70.5,70.4,70.4,70.4 -heatsink=39.6 -cover=105.1 -block=65.4,65.3,65.6,65.5,65.4,65.5
LEDStatus 1549294086.072 Temperature:62.0015 Current:9.4774 Voltage:3.39295 JuncTemp:79.0337
Time 1549294086.975 -elapsed=4934 -active=4829 -remaining=1500
Temperature 1549294086.990 -sample=68.7,68.6,68.8,68.7,68.7,68.8 -heatsink=39.8 -cover=105.1 -block=63.8,63.6,63.8,63.7,63.7,63.9
LEDStatus 1549294087.072 Temperature:62.0715 Current:9.43441 Voltage:3.39295 JuncTemp:79.0319
Time 1549294087.980 -elapsed=4935 -active=4830 -remaining=1499
Temperature 1549294087.968 -sample=67.1,66.9,67.2,67.1,67.1,67.2 -heatsink=39.7 -cover=105.1 -block=62.1,61.8,62.1,62.0,62.0,62.2
Debug 1549294088.069 C: ISTAT?
Debug 1549294088.082 S: OK ISTAT? Running
LEDStatus 1549294088.087 Temperature:61.9665 Current:9.4774 Voltage:3.39717 JuncTemp:78.9408
Time 1549294088.974 -elapsed=4936 -active=4831 -remaining=1498
Temperature 1549294088.985 -sample=65.4,65.2,65.5,65.4,65.4,65.5 -heatsink=40.1 -cover=105.0 -block=60.4,60.1,60.4,60.4,60.3,60.5
LEDStatus 1549294089.072 Temperature:61.9665 Current:9.48814 Voltage:3.39717 JuncTemp:78.939
Time 1549294089.974 -elapsed=4937 -active=4832 -remaining=1497
Temperature 1549294089.986 -sample=63.8,63.5,63.8,63.7,63.7,63.9 -heatsink=40.2 -cover=105.1 -block=58.9,58.8,59.0,58.9,58.8,58.9
LEDStatus 1549294090.072 Temperature:61.8965 Current:9.46665 Voltage:3.39717 JuncTemp:79.0269
Time 1549294090.976 -elapsed=4938 -active=4833 -remaining=1496
Temperature 1549294090.986 -sample=62.3,62.1,62.4,62.3,62.2,62.4 -heatsink=40.2 -cover=105.0 -block=58.2,58.3,58.3,58.3,58.2,58.2
LEDStatus 1549294091.072 Temperature:61.9665 Current:9.49889 Voltage:3.39506 JuncTemp:79.015
Time 1549294091.974 -elapsed=4939 -active=4834 -remaining=1495
Temperature 1549294091.981 -sample=61.2,61.1,61.3,61.2,61.2,61.2 -heatsink=40.2 -cover=105.1 -block=58.7,58.7,58.6,58.7,58.7,58.6
LEDStatus 1549294092.072 Temperature:61.9665 Current:9.4774 Voltage:3.39084 JuncTemp:78.9813
Debug 1549294092.184 LLAC ACK: Acknowledge (type=3), name=Unknown, dest=0x00, source=0x81, control=0x01, id=0x0000, msgid=0x01DC, data=[]
Debug 1549294092.184 LLAC ACK reply: Acknowledge (type=3), name=Unknown, dest=0x81, source=0x00, control=0x01, id=0x0000, msgid=0x01DC, data=[]
Debug 1549294092.185 LLAC ACK: Acknowledge (type=3), name=Unknown, dest=0x00, source=0x82, control=0x01, id=0x0000, msgid=0x01DD, data=[]
Debug 1549294092.185 LLAC ACK reply: Acknowledge (type=3), name=Unknown, dest=0x82, source=0x00, control=0x01, id=0x0000, msgid=0x01DD, data=[]
Debug 1549294092.288 LLAC ACK: Acknowledge (type=3), name=Unknown, dest=0x00, source=0x83, control=0x01, id=0x0000, msgid=0x01DE, data=[]
Debug 1549294092.289 LLAC ACK reply: Acknowledge (type=3), name=Unknown, dest=0x83, source=0x00, control=0x01, id=0x0000, msgid=0x01DE, data=[]
Debug 1549294092.289 LLAC ACK: Acknowledge (type=3), name=Unknown, dest=0x00, source=0x84, control=0x01, id=0x0000, msgid=0x01DF, data=[]
Debug 1549294092.290 LLAC ACK reply: Acknowledge (type=3), name=Unknown, dest=0x84, source=0x00, control=0x01, id=0x0000, msgid=0x01DF, data=[]
Debug 1549294092.290 LLAC ACK: Acknowledge (type=3), name=Unknown, dest=0x00, source=0x85, control=0x01, id=0x0000, msgid=0x01E0, data=[]
Debug 1549294092.291 LLAC ACK reply: Acknowledge (type=3), name=Unknown, dest=0x85, source=0x00, control=0x01, id=0x0000, msgid=0x01E0, data=[]
Debug 1549294092.291 LLAC ACK: Acknowledge (type=3), name=Unknown, dest=0x00, source=0x86, control=0x01, id=0x0000, msgid=0x01E1, data=[]
Debug 1549294092.291 LLAC ACK reply: Acknowledge (type=3), name=Unknown, dest=0x86, source=0x00, control=0x01, id=0x0000, msgid=0x01E1, data=[]
Debug 1549294092.292 TBC releasing operative lock
Debug 1549294092.294 Pending Suspend flag: False
Debug 1549294092.332 TBC acquiring operative lock
Debug 1549294092.333 TBC acquired operative lock
Info 1549294092.334 TBC:HOLD starting 60.000000s hold
Run 1549294092.336 Holding -time=60 -collecting=True
Debug 1549294092.340 TBC acquiring unhold lock
Run 1549294092.361 Acquiring -run="2019-02-04_142954" -stage=2 -cycle=39 -point=1 -Temperature=60.885,60.7853,60.944,60.9047,60.8549,60.9235
Scheduler 1549294092.573 Catching up
Time 1549294092.969 -elapsed=4940 -active=4835 -remaining=1494
Temperature 1549294092.964 -sample=60.5,60.5,60.6,60.5,60.5,60.5 -heatsink=40.3 -cover=105.0 -block=59.2,59.5,59.0,59.1,59.2,59.0
LEDStatus 1549294093.073 Temperature:61.9665 Current:9.44516 Voltage:3.38873 JuncTemp:79.1162
Debug 1549294093.075 C: ISTAT?
Debug 1549294093.087 S: OK ISTAT? Running
Time 1549294093.967 -elapsed=4941 -active=4836 -remaining=1493
Temperature 1549294093.970 -sample=60.4,60.4,60.4,60.4,60.4,60.4 -heatsink=40.4 -cover=105.0 -block=60.3,60.3,60.3,60.3,60.4,60.4
LEDStatus 1549294094.072 Temperature:61.9665 Current:9.48814 Voltage:3.39928 JuncTemp:78.9307
Time 1549294094.976 -elapsed=4942 -active=4837 -remaining=1492
Temperature 1549294094.985 -sample=60.3,60.3,60.3,60.3,60.3,60.3 -heatsink=40.4 -cover=105.0 -block=60.1,60.1,60.1,60.1,60.1,60.1
LEDStatus 1549294095.072 Temperature:61.9665 Current:9.46665 Voltage:3.39084 JuncTemp:78.9321
Time 1549294095.974 -elapsed=4943 -active=4838 -remaining=1491
Temperature 1549294095.986 -sample=60.2,60.2,60.3,60.2,60.2,60.2 -heatsink=40.6 -cover=105.0 -block=60.0,60.0,60.0,60.0,60.0,60.0
LEDStatus 1549294096.072 Temperature:62.1064 Current:9.45591 Voltage:3.39506 JuncTemp:79.1006
Time 1549294096.974 -elapsed=4944 -active=4839 -remaining=1490
Temperature 1549294096.981 -sample=60.2,60.2,60.2,60.2,60.2,60.2 -heatsink=40.6 -cover=105.0 -block=60.0,60.0,60.0,60.0,60.0,60.0
LEDStatus 1549294097.072 Temperature:61.9665 Current:9.45591 Voltage:3.39506 JuncTemp:78.9712
Time 1549294097.974 -elapsed=4945 -active=4840 -remaining=1489
Temperature 1549294097.985 -sample=60.1,60.1,60.1,60.1,60.1,60.1 -heatsink=40.6 -cover=104.9 -block=60.0,60.0,60.0,60.0,59.9,60.0
Debug 1549294098.066 C: ISTAT?
Debug 1549294098.078 S: OK ISTAT? Running
LEDStatus 1549294098.088 Temperature:62.0015 Current:9.46665 Voltage:3.39506 JuncTemp:79.1218
Time 1549294098.978 -elapsed=4946 -active=4841 -remaining=1488
Temperature 1549294098.973 -sample=60.1,60.1,60.1,60.1,60.1,60.1 -heatsink=40.8 -cover=105.0 -block=60.0,60.0,60.0,60.0,60.0,60.0
LEDStatus 1549294099.072 Temperature:62.0015 Current:9.44516 Voltage:3.39928 JuncTemp:79.1162
Time 1549294099.976 -elapsed=4947 -active=4842 -remaining=1487
Temperature 1549294099.984 -sample=60.0,60.0,60.1,60.1,60.0,60.0 -heatsink=40.7 -cover=105.0 -block=60.0,60.0,60.0,60.0,60.0,60.0
LEDStatus 1549294100.072 Temperature:61.9665 Current:9.4774 Voltage:3.38873 JuncTemp:79.025
Time 1549294100.974 -elapsed=4948 -active=4843 -remaining=1486
Temperature 1549294100.985 -sample=60.0,60.0,60.0,60.0,60.0,60.0 -heatsink=40.7 -cover=105.0 -block=60.0,60.0,60.0,60.0,60.0,60.0
LEDStatus 1549294101.072 Temperature:62.0715 Current:9.45591 Voltage:3.4035 JuncTemp:79.0237
Time 1549294101.978 -elapsed=4949 -active=4844 -remaining=1485
Temperature 1549294101.973 -sample=60.0,60.0,60.0,60.0,60.0,60.0 -heatsink=40.7 -cover=105.0 -block=60.0,60.0,60.0,60.0,60.0,60.0
LEDStatus 1549294102.072 Temperature:61.8965 Current:9.46665 Voltage:3.39506 JuncTemp:79.0462
Time 1549294102.968 -elapsed=4950 -active=4845 -remaining=1484
Temperature 1549294102.971 -sample=60.0,60.0,60.0,60.0,60.0,60.0 -heatsink=40.8 -cover=105.0 -block=60.0,60.0,60.0,60.0,60.0,60.0
Debug 1549294103.065 C: ISTAT?
Debug 1549294103.078 S: OK ISTAT? Running
LEDStatus 1549294103.086 Temperature:62.0015 Current:9.49889 Voltage:3.39717 JuncTemp:79.0025
Time 1549294103.978 -elapsed=4951 -active=4846 -remaining=1483
Temperature 1549294103.973 -sample=60.0,60.0,60.0,60.0,60.0,60.0 -heatsink=40.7 -cover=105.1 -block=60.0,60.0,60.0,60.0,60.0,60.0
LEDStatus 1549294104.072 Temperature:61.8965 Current:9.4774 Voltage:3.39084 JuncTemp:79.0425
Time 1549294104.979 -elapsed=4952 -active=4847 -remaining=1482
Temperature 1549294104.972 -sample=60.0,60.0,60.0,60.0,60.0,60.0 -heatsink=40.7 -cover=104.9 -block=60.0,60.0,60.0,60.0,60.0,60.0
LEDStatus 1549294105.072 Temperature:61.9665 Current:9.48814 Voltage:3.39717 JuncTemp:79.043
Time 1549294105.974 -elapsed=4953 -active=4848 -remaining=1481
Temperature 1549294105.985 -sample=60.0,60.0,60.0,60.0,60.0,60.0 -heatsink=40.8 -cover=105.0 -block=60.0,60.0,60.0,60.0,60.0,60.0
LEDStatus 1549294106.072 Temperature:62.1414 Current:9.46665 Voltage:3.38873 JuncTemp:78.9059
Time 1549294106.974 -elapsed=4954 -active=4849 -remaining=1480
Temperature 1549294106.985 -sample=60.0,60.0,60.0,60.0,60.0,60.0 -heatsink=40.9 -cover=105.0 -block=60.0,60.0,60.0,60.0,60.0,60.0
LEDStatus 1549294107.072 Temperature:62.0015 Current:9.48814 Voltage:3.39717 JuncTemp:79.0356
Time 1549294107.974 -elapsed=4955 -active=4850 -remaining=1479
Temperature 1549294107.985 -sample=60.0,60.0,60.0,60.0,60.0,60.0 -heatsink=40.8 -cover=105.0 -block=60.0,60.0,60.0,60.0,60.0,60.0
Debug 1549294108.067 C: ISTAT?
Debug 1549294108.080 S: OK ISTAT? Running
LEDStatus 1549294108.087 Temperature:61.9315 Current:9.49889 Voltage:3.39084 JuncTemp:78.9951
Time 1549294108.978 -elapsed=4956 -active=4851 -remaining=1478
Temperature 1549294108.973 -sample=60.0,60.0,60.0,60.0,60.0,60.0 -heatsink=40.8 -cover=105.0 -block=60.0,60.0,60.0,60.0,60.0,60.0
LEDStatus 1549294109.072 Temperature:62.0715 Current:9.45591 Voltage:3.38873 JuncTemp:79.0549
Time 1549294109.978 -elapsed=4957 -active=4852 -remaining=1477
Temperature 1549294109.973 -sample=60.0,60.0,60.0,60.0,60.0,60.0 -heatsink=40.8 -cover=105.0 -block=60.0,60.0,60.0,60.0,60.0,60.0
LEDStatus 1549294110.072 Temperature:62.0015 Current:9.46665 Voltage:3.39295 JuncTemp:78.9739
Time 1549294110.978 -elapsed=4958 -active=4853 -remaining=1476
Temperature 1549294110.973 -sample=60.0,60.0,60.0,60.0,60.0,60.0 -heatsink=40.7 -cover=105.0 -block=60.0,60.0,60.0,60.0,60.0,60.0
LEDStatus 1549294111.072 Temperature:62.0015 Current:9.45591 Voltage:3.39506 JuncTemp:79.0849
Time 1549294111.979 -elapsed=4959 -active=4854 -remaining=1475
Temperature 1549294111.985 -sample=60.0,60.0,60.0,60.0,60.0,60.0 -heatsink=40.8 -cover=105.0 -block=60.0,60.0,60.0,60.0,60.0,60.0
LEDStatus 1549294112.072 Temperature:61.9665 Current:9.4774 Voltage:3.39084 JuncTemp:78.9795
Time 1549294112.974 -elapsed=4960 -active=4855 -remaining=1474
Temperature 1549294112.992 -sample=60.0,60.0,60.0,60.0,60.0,60.0 -heatsink=40.6 -cover=105.0 -block=60.0,60.0,60.0,60.0,60.0,60.0
Debug 1549294113.067 C: ISTAT?
Debug 1549294113.080 S: OK ISTAT? Running
LEDStatus 1549294113.086 Temperature:62.0015 Current:9.45591 Voltage:3.39928 JuncTemp:79.0374
Time 1549294113.974 -elapsed=4961 -active=4856 -remaining=1473
Temperature 1549294113.984 -sample=60.0,60.0,60.0,60.0,60.0,60.0 -heatsink=40.8 -cover=105.0 -block=60.0,60.0,60.0,60.0,60.0,60.0
LEDStatus 1549294114.072 Temperature:62.0365 Current:9.49889 Voltage:3.39295 JuncTemp:79.0967
Time 1549294114.974 -elapsed=4962 -active=4857 -remaining=1472
Temperature 1549294114.984 -sample=60.0,60.0,60.0,60.0,60.0,60.0 -heatsink=40.7 -cover=105.1 -block=60.0,60.0,60.0,60.0,60.0,60.0
LEDStatus 1549294115.072 Temperature:62.0715 Current:9.4774 Voltage:3.39506 JuncTemp:79.0918
Time 1549294115.974 -elapsed=4963 -active=4858 -remaining=1471
Temperature 1549294115.986 -sample=60.0,60.0,60.0,60.0,60.0,60.0 -heatsink=40.5 -cover=104.9 -block=60.0,60.0,60.0,60.0,60.0,60.0
LEDStatus 1549294116.072 Temperature:62.0365 Current:9.44516 Voltage:3.39928 JuncTemp:79.1443
Time 1549294116.974 -elapsed=4964 -active=4859 -remaining=1470
Temperature 1549294116.985 -sample=60.0,60.0,60.0,60.0,60.0,60.0 -heatsink=40.7 -cover=105.0 -block=60.0,60.0,60.0,60.0,60.0,60.0
LEDStatus 1549294117.072 Temperature:62.0715 Current:9.45591 Voltage:3.39506 JuncTemp:79.1636
Time 1549294117.974 -elapsed=4965 -active=4860 -remaining=1469
Temperature 1549294117.985 -sample=60.0,60.0,60.0,60.0,60.0,60.0 -heatsink=40.7 -cover=105.0 -block=60.0,60.0,60.0,60.0,60.0,60.0
Debug 1549294118.065 C: ISTAT?
Debug 1549294118.078 S: OK ISTAT? Running
LEDStatus 1549294118.086 Temperature:62.1064 Current:9.44516 Voltage:3.39295 JuncTemp:78.9831
Time 1549294118.974 -elapsed=4966 -active=4861 -remaining=1468
Temperature 1549294118.986 -sample=60.0,60.0,60.0,60.0,60.0,60.0 -heatsink=40.7 -cover=105.0 -block=60.0,60.0,60.0,60.0,60.0,60.0
LEDStatus 1549294119.072 Temperature:62.0715 Current:9.46665 Voltage:3.4035 JuncTemp:79.0693
Time 1549294119.974 -elapsed=4967 -active=4862 -remaining=1467
Temperature 1549294119.987 -sample=60.0,60.0,60.0,60.0,60.0,60.0 -heatsink=40.6 -cover=105.0 -block=60.0,60.0,60.0,60.0,60.0,60.0
LEDStatus 1549294120.072 Temperature:62.0015 Current:9.45591 Voltage:3.39506 JuncTemp:79.2005
Time 1549294120.974 -elapsed=4968 -active=4863 -remaining=1466
Temperature 1549294120.986 -sample=60.0,60.0,60.0,60.0,60.0,60.0 -heatsink=40.7 -cover=105.0 -block=60.0,60.0,60.0,60.0,60.0,60.0
LEDStatus 1549294121.072 Temperature:61.9665 Current:9.45591 Voltage:3.39717 JuncTemp:79.1037
Time 1549294121.975 -elapsed=4969 -active=4864 -remaining=1465
Temperature 1549294121.985 -sample=60.0,60.0,60.0,60.0,60.0,60.0 -heatsink=40.5 -cover=105.0 -block=60.0,60.0,60.0,60.0,60.0,60.0
LEDStatus 1549294122.072 Temperature:62.0015 Current:9.44516 Voltage:3.38661 JuncTemp:79.0324
Time 1549294122.976 -elapsed=4970 -active=4865 -remaining=1464
Temperature 1549294122.986 -sample=60.0,60.0,60.0,60.0,60.0,60.0 -heatsink=40.6 -cover=104.9 -block=60.0,60.0,60.0,60.0,60.0,60.0
Debug 1549294123.065 C: ISTAT?
Debug 1549294123.079 S: OK ISTAT? Running
LEDStatus 1549294123.087 Temperature:62.0365 Current:9.46665 Voltage:3.39506 JuncTemp:79.1393
Time 1549294123.974 -elapsed=4971 -active=4866 -remaining=1463
Temperature 1549294123.980 -sample=60.0,60.0,60.0,60.0,60.0,60.0 -heatsink=40.6 -cover=105.0 -block=60.0,60.0,60.0,60.0,60.0,60.0
LEDStatus 1549294124.072 Temperature:62.0365 Current:9.43441 Voltage:3.38873 JuncTemp:78.9813
Time 1549294124.981 -elapsed=4972 -active=4867 -remaining=1462
Temperature 1549294124.974 -sample=60.0,60.0,60.0,60.0,60.0,60.0 -heatsink=40.5 -cover=104.9 -block=60.0,60.0,60.0,60.0,60.0,60.0
LEDStatus 1549294125.072 Temperature:62.0365 Current:9.49889 Voltage:3.39295 JuncTemp:79.0181
Time 1549294125.974 -elapsed=4973 -active=4868 -remaining=1461
Temperature 1549294125.985 -sample=60.0,60.0,60.0,60.0,60.0,60.0 -heatsink=40.6 -cover=105.0 -block=60.0,60.0,60.0,60.0,60.0,60.0
LEDStatus 1549294126.072 Temperature:62.0715 Current:9.4774 Voltage:3.39295 JuncTemp:79.0743
Time 1549294126.978 -elapsed=4974 -active=4869 -remaining=1460
Temperature 1549294126.985 -sample=60.0,60.0,60.0,60.0,60.0,60.0 -heatsink=40.3 -cover=105.1 -block=60.0,60.0,60.0,60.0,60.0,60.0
LEDStatus 1549294127.072 Temperature:61.9665 Current:9.49889 Voltage:3.39295 JuncTemp:78.9915
Time 1549294127.974 -elapsed=4975 -active=4870 -remaining=1459
Temperature 1549294127.987 -sample=60.0,60.0,60.0,60.0,60.0,60.0 -heatsink=40.4 -cover=104.9 -block=60.0,60.0,60.0,60.0,60.0,60.0
Debug 1549294128.066 C: ISTAT?
Debug 1549294128.078 S: OK ISTAT? Running
LEDStatus 1549294128.086 Temperature:62.0365 Current:9.4774 Voltage:3.39295 JuncTemp:79.0021
Time 1549294128.974 -elapsed=4976 -active=4871 -remaining=1458
Temperature 1549294128.985 -sample=60.0,60.0,60.0,60.0,60.0,60.0 -heatsink=40.3 -cover=105.0 -block=60.0,60.0,60.0,60.0,60.0,60.0
LEDStatus 1549294129.072 Temperature:61.9665 Current:9.42367 Voltage:3.39084 JuncTemp:79.0812
Time 1549294129.979 -elapsed=4977 -active=4872 -remaining=1457
Temperature 1549294129.967 -sample=60.0,60.0,60.0,60.0,60.0,60.0 -heatsink=40.2 -cover=104.9 -block=60.0,60.0,60.0,60.0,60.0,60.0
LEDStatus 1549294130.072 Temperature:62.0015 Current:9.50963 Voltage:3.39295 JuncTemp:79.1006
Time 1549294130.982 -elapsed=4978 -active=4873 -remaining=1456
Temperature 1549294130.966 -sample=60.0,60.0,60.0,60.0,60.0,60.0 -heatsink=40.3 -cover=105.0 -block=60.0,60.0,60.0,60.0,60.0,60.0
LEDStatus 1549294131.072 Temperature:62.0365 Current:9.46665 Voltage:3.39084 JuncTemp:79.13
Time 1549294131.978 -elapsed=4979 -active=4874 -remaining=1455
Temperature 1549294131.973 -sample=60.0,60.0,60.0,60.0,60.0,60.0 -heatsink=40.2 -cover=105.0 -block=60.0,60.0,60.0,60.0,60.0,60.0
LEDStatus 1549294132.081 Temperature:61.9665 Current:9.45591 Voltage:3.39928 JuncTemp:79.113
Scheduler 1549294132.299 Catching up
Debug 1549294132.371 Start XML:NEW S2-C39-T2-P1
Debug 1549294132.372 End XML:NEW S2-C39-T2-P1
Info 1549294132.373 Motor start m5 x5
Debug 1549294132.438 Start XML:NEW 2-39-2-1-m5-x5
Debug 1549294132.439 End XML:NEW 2-39-2-1-m5-x5
Debug 1549294132.658 LLAC ACK: Acknowledge (type=3), name=Unknown, dest=0x00, source=0x91, control=0x01, id=0x0000, msgid=0x065C, data=[]
Debug 1549294132.658 LLAC ACK reply: Acknowledge (type=3), name=Unknown, dest=0x91, source=0x00, control=0x01, id=0x0000, msgid=0x065C, data=[]
Debug 1549294132.683 LLAC ACK: Acknowledge (type=3), name=Unknown, dest=0x00, source=0x91, control=0x01, id=0x0000, msgid=0x065E, data=[]
Debug 1549294132.683 LLAC ACK reply: Acknowledge (type=3), name=Unknown, dest=0x91, source=0x00, control=0x01, id=0x0000, msgid=0x065E, data=[]
Info 1549294132.685 Motor end m5 x5
Info 1549294132.694 Emission Encoder -36 18000 Excitation Encoder -18 0
Info 1549294132.696 Capture start m5 x5
Debug 1549294132.744 Start XML:IMAGe+ S02_C039_T02_P0001_M5_X5_E1.tiff {'blkID': '21', 'run': '2019-02-04_142954', 'exposure': '200', 'excitationColor': 'x5', 'point': '0001', 'blockTemperature': '59.9977,60.0031,59.9829,59.9914,59.986,60.0017', 'lampTemperature': '62.0365', 'lamp': '90', 'sampleVolume': '10', 'step': '02', 'emissionColor': 'm5', 'exposureIndex': '1', 'time': '1549294132.712', 'sampleTemperature': '59.9989,59.9983,59.9973,59.9983,59.9981,59.9985', 'stage': '02', 'coverTemperature': '104.989', 'cycle': '039'}
Debug 1549294132.745 End XML:IMAGe+ S02_C039_T02_P0001_M5_X5_E1.tiff {'blkID': '21', 'run': '2019-02-04_142954', 'exposure': '200', 'excitationColor': 'x5', 'point': '0001', 'blockTemperature': '59.9977,60.0031,59.9829,59.9914,59.986,60.0017', 'lampTemperature': '62.0365', 'lamp': '90', 'sampleVolume': '10', 'step': '02', 'emissionColor': 'm5', 'exposureIndex': '1', 'time': '1549294132.712', 'sampleTemperature': '59.9989,59.9983,59.9973,59.9983,59.9981,59.9985', 'stage': '02', 'coverTemperature': '104.989', 'cycle': '039'}
Debug 1549294132.759 CAMera:ACQuire start exposure
Time 1549294132.969 -elapsed=4980 -active=4875 -remaining=1454
Temperature 1549294132.964 -sample=60.0,60.0,60.0,60.0,60.0,60.0 -heatsink=40.3 -cover=105.0 -block=60.0,60.0,60.0,60.0,60.0,60.0
Debug 1549294133.066 C: ISTAT?
Debug 1549294133.078 S: OK ISTAT? Running
LEDStatus 1549294133.089 Temperature:62.0365 Current:9.4774 Voltage:3.39717 JuncTemp:79.0163
Debug 1549294133.393 CAMera:ACQuire end exposure
Info 1549294133.403 Capture end m5 x5
Image 1549294133.406 -run='2019-02-04_142954' -stage=2 -cycle=39 -step=2 -point=1  -emission=m5 -excitation=x5  -exposure=200 -lamp=90 -filepath='EXPERIMENTS:2019-02-04_142954/apldbio/sds/images/S02_C039_T02_P0001_M5_X5_E1.tiff'
Info 1549294133.406 Capture start m5 x5
Debug 1549294133.462 Start XML:IMAGe+ S02_C039_T02_P0001_M5_X5_E2.tiff {'blkID': '21', 'run': '2019-02-04_142954', 'exposure': '920', 'excitationColor': 'x5', 'point': '0001', 'blockTemperature': '59.9977,60.0031,59.9829,59.9914,59.986,60.0017', 'lampTemperature': '62.0365', 'lamp': '90', 'sampleVolume': '10', 'step': '02', 'emissionColor': 'm5', 'exposureIndex': '2', 'time': '1549294133.424', 'sampleTemperature': '59.9989,59.9983,59.9973,59.9983,59.9981,59.9985', 'stage': '02', 'coverTemperature': '104.989', 'cycle': '039'}
Debug 1549294133.464 End XML:IMAGe+ S02_C039_T02_P0001_M5_X5_E2.tiff {'blkID': '21', 'run': '2019-02-04_142954', 'exposure': '920', 'excitationColor': 'x5', 'point': '0001', 'blockTemperature': '59.9977,60.0031,59.9829,59.9914,59.986,60.0017', 'lampTemperature': '62.0365', 'lamp': '90', 'sampleVolume': '10', 'step': '02', 'emissionColor': 'm5', 'exposureIndex': '2', 'time': '1549294133.424', 'sampleTemperature': '59.9989,59.9983,59.9973,59.9983,59.9981,59.9985', 'stage': '02', 'coverTemperature': '104.989', 'cycle': '039'}
Debug 1549294133.487 CAMera:ACQuire start exposure
Time 1549294133.978 -elapsed=4981 -active=4876 -remaining=1453
Temperature 1549294133.973 -sample=60.0,60.0,60.0,60.0,60.0,60.0 -heatsink=40.1 -cover=105.0 -block=60.0,60.0,60.0,60.0,60.0,60.0
LEDStatus 1549294134.073 Temperature:62.1414 Current:9.46665 Voltage:3.39506 JuncTemp:79.0807
Debug 1549294134.555 CAMera:ACQuire end exposure
Info 1549294134.579 Capture end m5 x5
Image 1549294134.586 -run='2019-02-04_142954' -stage=2 -cycle=39 -step=2 -point=1  -emission=m5 -excitation=x5  -exposure=920 -lamp=90 -filepath='EXPERIMENTS:2019-02-04_142954/apldbio/sds/images/S02_C039_T02_P0001_M5_X5_E2.tiff'
Info 1549294134.585 Motor start m3 x3
Debug 1549294134.647 Start XML:NEW 2-39-2-1-m3-x3
Debug 1549294134.648 End XML:NEW 2-39-2-1-m3-x3
Debug 1549294134.825 LLAC ACK: Acknowledge (type=3), name=Unknown, dest=0x00, source=0x91, control=0x01, id=0x0000, msgid=0x068C, data=[]
Debug 1549294134.826 LLAC ACK reply: Acknowledge (type=3), name=Unknown, dest=0x91, source=0x00, control=0x01, id=0x0000, msgid=0x068C, data=[]
Debug 1549294134.842 LLAC ACK: Acknowledge (type=3), name=Unknown, dest=0x00, source=0x91, control=0x01, id=0x0000, msgid=0x068E, data=[]
Debug 1549294134.843 LLAC ACK reply: Acknowledge (type=3), name=Unknown, dest=0x91, source=0x00, control=0x01, id=0x0000, msgid=0x068E, data=[]
Info 1549294134.848 Motor end m3 x3
Info 1549294134.867 Emission Encoder -36 22500 Excitation Encoder -18 15750
Info 1549294134.870 Capture start m3 x3
Debug 1549294134.924 Start XML:IMAGe+ S02_C039_T02_P0001_M3_X3_E1.tiff {'blkID': '21', 'run': '2019-02-04_142954', 'exposure': '125', 'excitationColor': 'x3', 'point': '0001', 'blockTemperature': '59.9977,60.0031,59.9829,59.9914,59.986,60.0017', 'lampTemperature': '62.0365', 'lamp': '90', 'sampleVolume': '10', 'step': '02', 'emissionColor': 'm3', 'exposureIndex': '1', 'time': '1549294134.891', 'sampleTemperature': '59.9989,59.9983,59.9973,59.9983,59.9981,59.9985', 'stage': '02', 'coverTemperature': '104.989', 'cycle': '039'}
Debug 1549294134.924 End XML:IMAGe+ S02_C039_T02_P0001_M3_X3_E1.tiff {'blkID': '21', 'run': '2019-02-04_142954', 'exposure': '125', 'excitationColor': 'x3', 'point': '0001', 'blockTemperature': '59.9977,60.0031,59.9829,59.9914,59.986,60.0017', 'lampTemperature': '62.0365', 'lamp': '90', 'sampleVolume': '10', 'step': '02', 'emissionColor': 'm3', 'exposureIndex': '1', 'time': '1549294134.891', 'sampleTemperature': '59.9989,59.9983,59.9973,59.9983,59.9981,59.9985', 'stage': '02', 'coverTemperature': '104.989', 'cycle': '039'}
Debug 1549294134.938 CAMera:ACQuire start exposure
Time 1549294134.967 -elapsed=4982 -active=4877 -remaining=1452
Temperature 1549294134.972 -sample=60.0,60.0,60.0,60.0,60.0,60.0 -heatsink=40.1 -cover=105.0 -block=60.0,60.0,60.0,60.0,60.0,60.0
LEDStatus 1549294135.072 Temperature:62.1414 Current:9.45591 Voltage:3.39717 JuncTemp:79.2404
Debug 1549294135.535 CAMera:ACQuire end exposure
Info 1549294135.558 Capture end m3 x3
Info 1549294135.564 Capture start m3 x3
Image 1549294135.606 -run='2019-02-04_142954' -stage=2 -cycle=39 -step=2 -point=1  -emission=m3 -excitation=x3  -exposure=125 -lamp=90 -filepath='EXPERIMENTS:2019-02-04_142954/apldbio/sds/images/S02_C039_T02_P0001_M3_X3_E1.tiff'
Debug 1549294135.619 Start XML:IMAGe+ S02_C039_T02_P0001_M3_X3_E2.tiff {'blkID': '21', 'run': '2019-02-04_142954', 'exposure': '560', 'excitationColor': 'x3', 'point': '0001', 'blockTemperature': '59.9977,60.0031,59.9829,59.9914,59.986,60.0017', 'lampTemperature': '62.0365', 'lamp': '90', 'sampleVolume': '10', 'step': '02', 'emissionColor': 'm3', 'exposureIndex': '2', 'time': '1549294135.584', 'sampleTemperature': '59.9989,59.9983,59.9973,59.9983,59.9981,59.9985', 'stage': '02', 'coverTemperature': '104.989', 'cycle': '039'}
Debug 1549294135.620 End XML:IMAGe+ S02_C039_T02_P0001_M3_X3_E2.tiff {'blkID': '21', 'run': '2019-02-04_142954', 'exposure': '560', 'excitationColor': 'x3', 'point': '0001', 'blockTemperature': '59.9977,60.0031,59.9829,59.9914,59.986,60.0017', 'lampTemperature': '62.0365', 'lamp': '90', 'sampleVolume': '10', 'step': '02', 'emissionColor': 'm3', 'exposureIndex': '2', 'time': '1549294135.584', 'sampleTemperature': '59.9989,59.9983,59.9973,59.9983,59.9981,59.9985', 'stage': '02', 'coverTemperature': '104.989', 'cycle': '039'}
Debug 1549294135.634 CAMera:ACQuire start exposure
Time 1549294135.974 -elapsed=4983 -active=4878 -remaining=1451
Temperature 1549294135.980 -sample=60.0,60.0,60.0,60.0,60.0,60.0 -heatsink=40.3 -cover=104.9 -block=60.0,60.0,60.0,60.0,60.0,60.0
LEDStatus 1549294136.072 Temperature:62.2114 Current:9.49889 Voltage:3.40139 JuncTemp:79.2735
Debug 1549294136.485 CAMera:ACQuire end exposure
Info 1549294136.509 Capture end m3 x3
Image 1549294136.514 -run='2019-02-04_142954' -stage=2 -cycle=39 -step=2 -point=1  -emission=m3 -excitation=x3  -exposure=560 -lamp=90 -filepath='EXPERIMENTS:2019-02-04_142954/apldbio/sds/images/S02_C039_T02_P0001_M3_X3_E2.tiff'
Info 1549294136.518 Motor start m4 x4
Debug 1549294136.579 Start XML:NEW 2-39-2-1-m4-x4
Debug 1549294136.580 End XML:NEW 2-39-2-1-m4-x4
Debug 1549294136.856 LLAC ACK: Acknowledge (type=3), name=Unknown, dest=0x00, source=0x91, control=0x01, id=0x0000, msgid=0x06BC, data=[]
Debug 1549294136.857 LLAC ACK reply: Acknowledge (type=3), name=Unknown, dest=0x91, source=0x00, control=0x01, id=0x0000, msgid=0x06BC, data=[]
Debug 1549294136.872 LLAC ACK: Acknowledge (type=3), name=Unknown, dest=0x00, source=0x91, control=0x01, id=0x0000, msgid=0x06BE, data=[]
Debug 1549294136.873 LLAC ACK reply: Acknowledge (type=3), name=Unknown, dest=0x91, source=0x00, control=0x01, id=0x0000, msgid=0x06BE, data=[]
Info 1549294136.878 Motor end m4 x4
Info 1549294136.898 Emission Encoder -36 0 Excitation Encoder -18 9000
Info 1549294136.901 Capture start m4 x4
Debug 1549294136.961 Start XML:IMAGe+ S02_C039_T02_P0001_M4_X4_E1.tiff {'blkID': '21', 'run': '2019-02-04_142954', 'exposure': '150', 'excitationColor': 'x4', 'point': '0001', 'blockTemperature': '59.9977,60.0031,59.9829,59.9914,59.986,60.0017', 'lampTemperature': '62.0365', 'lamp': '90', 'sampleVolume': '10', 'step': '02', 'emissionColor': 'm4', 'exposureIndex': '1', 'time': '1549294136.928', 'sampleTemperature': '59.9989,59.9983,59.9973,59.9983,59.9981,59.9985', 'stage': '02', 'coverTemperature': '104.989', 'cycle': '039'}
Debug 1549294136.962 End XML:IMAGe+ S02_C039_T02_P0001_M4_X4_E1.tiff {'blkID': '21', 'run': '2019-02-04_142954', 'exposure': '150', 'excitationColor': 'x4', 'point': '0001', 'blockTemperature': '59.9977,60.0031,59.9829,59.9914,59.986,60.0017', 'lampTemperature': '62.0365', 'lamp': '90', 'sampleVolume': '10', 'step': '02', 'emissionColor': 'm4', 'exposureIndex': '1', 'time': '1549294136.928', 'sampleTemperature': '59.9989,59.9983,59.9973,59.9983,59.9981,59.9985', 'stage': '02', 'coverTemperature': '104.989', 'cycle': '039'}
Debug 1549294136.976 CAMera:ACQuire start exposure
Time 1549294136.982 -elapsed=4984 -active=4879 -remaining=1450
Temperature 1549294136.986 -sample=60.0,60.0,60.0,60.0,60.0,60.0 -heatsink=40.2 -cover=105.0 -block=60.0,60.0,60.0,60.0,60.0,60.0
LEDStatus 1549294137.072 Temperature:62.2463 Current:9.45591 Voltage:3.39506 JuncTemp:79.3697
Debug 1549294137.585 CAMera:ACQuire end exposure
Info 1549294137.608 Capture end m4 x4
Image 1549294137.617 -run='2019-02-04_142954' -stage=2 -cycle=39 -step=2 -point=1  -emission=m4 -excitation=x4  -exposure=150 -lamp=90 -filepath='EXPERIMENTS:2019-02-04_142954/apldbio/sds/images/S02_C039_T02_P0001_M4_X4_E1.tiff'
Info 1549294137.616 Capture start m4 x4
Debug 1549294137.675 Start XML:IMAGe+ S02_C039_T02_P0001_M4_X4_E2.tiff {'blkID': '21', 'run': '2019-02-04_142954', 'exposure': '800', 'excitationColor': 'x4', 'point': '0001', 'blockTemperature': '59.9977,60.0031,59.9829,59.9914,59.986,60.0017', 'lampTemperature': '62.0365', 'lamp': '90', 'sampleVolume': '10', 'step': '02', 'emissionColor': 'm4', 'exposureIndex': '2', 'time': '1549294137.639', 'sampleTemperature': '59.9989,59.9983,59.9973,59.9983,59.9981,59.9985', 'stage': '02', 'coverTemperature': '104.989', 'cycle': '039'}
Debug 1549294137.676 End XML:IMAGe+ S02_C039_T02_P0001_M4_X4_E2.tiff {'blkID': '21', 'run': '2019-02-04_142954', 'exposure': '800', 'excitationColor': 'x4', 'point': '0001', 'blockTemperature': '59.9977,60.0031,59.9829,59.9914,59.986,60.0017', 'lampTemperature': '62.0365', 'lamp': '90', 'sampleVolume': '10', 'step': '02', 'emissionColor': 'm4', 'exposureIndex': '2', 'time': '1549294137.639', 'sampleTemperature': '59.9989,59.9983,59.9973,59.9983,59.9981,59.9985', 'stage': '02', 'coverTemperature': '104.989', 'cycle': '039'}
Debug 1549294137.691 CAMera:ACQuire start exposure
Time 1549294137.978 -elapsed=4985 -active=4880 -remaining=1449
Temperature 1549294137.966 -sample=60.0,60.0,60.0,60.0,60.0,60.0 -heatsink=40.1 -cover=105.1 -block=60.0,60.0,60.0,60.0,60.0,60.0
Debug 1549294138.069 C: ISTAT?
Debug 1549294138.082 S: OK ISTAT? Running
LEDStatus 1549294138.087 Temperature:62.2813 Current:9.46665 Voltage:3.39717 JuncTemp:79.2211
Debug 1549294138.683 CAMera:ACQuire end exposure
Info 1549294138.693 Capture end m4 x4
Image 1549294138.696 -run='2019-02-04_142954' -stage=2 -cycle=39 -step=2 -point=1  -emission=m4 -excitation=x4  -exposure=800 -lamp=90 -filepath='EXPERIMENTS:2019-02-04_142954/apldbio/sds/images/S02_C039_T02_P0001_M4_X4_E2.tiff'
Info 1549294138.696 Motor start m2 x2
Debug 1549294138.756 Start XML:NEW 2-39-2-1-m2-x2
Debug 1549294138.757 End XML:NEW 2-39-2-1-m2-x2
Debug 1549294138.933 LLAC ACK: Acknowledge (type=3), name=Unknown, dest=0x00, source=0x91, control=0x01, id=0x0000, msgid=0x06EC, data=[]
Debug 1549294138.934 LLAC ACK reply: Acknowledge (type=3), name=Unknown, dest=0x91, source=0x00, control=0x01, id=0x0000, msgid=0x06EC, data=[]
Debug 1549294138.948 LLAC ACK: Acknowledge (type=3), name=Unknown, dest=0x00, source=0x91, control=0x01, id=0x0000, msgid=0x06EE, data=[]
Debug 1549294138.950 LLAC ACK reply: Acknowledge (type=3), name=Unknown, dest=0x91, source=0x00, control=0x01, id=0x0000, msgid=0x06EE, data=[]
Info 1549294138.954 Motor end m2 x2
Time 1549294138.975 -elapsed=4986 -active=4881 -remaining=1448
Temperature 1549294138.981 -sample=60.0,60.0,60.0,60.0,60.0,60.0 -heatsink=40.2 -cover=105.0 -block=60.0,60.0,60.0,60.0,60.0,60.0
Info 1549294138.991 Emission Encoder -36 31500 Excitation Encoder -18 11250
Info 1549294138.993 Capture start m2 x2
Debug 1549294139.045 Start XML:IMAGe+ S02_C039_T02_P0001_M2_X2_E1.tiff {'blkID': '21', 'run': '2019-02-04_142954', 'exposure': '100', 'excitationColor': 'x2', 'point': '0001', 'blockTemperature': '59.9977,60.0031,59.9829,59.9914,59.986,60.0017', 'lampTemperature': '62.0365', 'lamp': '90', 'sampleVolume': '10', 'step': '02', 'emissionColor': 'm2', 'exposureIndex': '1', 'time': '1549294139.010', 'sampleTemperature': '59.9989,59.9983,59.9973,59.9983,59.9981,59.9985', 'stage': '02', 'coverTemperature': '104.989', 'cycle': '039'}
Debug 1549294139.046 End XML:IMAGe+ S02_C039_T02_P0001_M2_X2_E1.tiff {'blkID': '21', 'run': '2019-02-04_142954', 'exposure': '100', 'excitationColor': 'x2', 'point': '0001', 'blockTemperature': '59.9977,60.0031,59.9829,59.9914,59.986,60.0017', 'lampTemperature': '62.0365', 'lamp': '90', 'sampleVolume': '10', 'step': '02', 'emissionColor': 'm2', 'exposureIndex': '1', 'time': '1549294139.010', 'sampleTemperature': '59.9989,59.9983,59.9973,59.9983,59.9981,59.9985', 'stage': '02', 'coverTemperature': '104.989', 'cycle': '039'}
Debug 1549294139.061 CAMera:ACQuire start exposure
LEDStatus 1549294139.072 Temperature:62.2463 Current:9.43441 Voltage:3.39084 JuncTemp:79.3103
Debug 1549294139.645 CAMera:ACQuire end exposure
Info 1549294139.672 Capture end m2 x2
Info 1549294139.682 Capture start m2 x2
Image 1549294139.689 -run='2019-02-04_142954' -stage=2 -cycle=39 -step=2 -point=1  -emission=m2 -excitation=x2  -exposure=100 -lamp=90 -filepath='EXPERIMENTS:2019-02-04_142954/apldbio/sds/images/S02_C039_T02_P0001_M2_X2_E1.tiff'
Debug 1549294139.736 Start XML:IMAGe+ S02_C039_T02_P0001_M2_X2_E2.tiff {'blkID': '21', 'run': '2019-02-04_142954', 'exposure': '430', 'excitationColor': 'x2', 'point': '0001', 'blockTemperature': '59.9977,60.0031,59.9829,59.9914,59.986,60.0017', 'lampTemperature': '62.0365', 'lamp': '90', 'sampleVolume': '10', 'step': '02', 'emissionColor': 'm2', 'exposureIndex': '2', 'time': '1549294139.703', 'sampleTemperature': '59.9989,59.9983,59.9973,59.9983,59.9981,59.9985', 'stage': '02', 'coverTemperature': '104.989', 'cycle': '039'}
Debug 1549294139.737 End XML:IMAGe+ S02_C039_T02_P0001_M2_X2_E2.tiff {'blkID': '21', 'run': '2019-02-04_142954', 'exposure': '430', 'excitationColor': 'x2', 'point': '0001', 'blockTemperature': '59.9977,60.0031,59.9829,59.9914,59.986,60.0017', 'lampTemperature': '62.0365', 'lamp': '90', 'sampleVolume': '10', 'step': '02', 'emissionColor': 'm2', 'exposureIndex': '2', 'time': '1549294139.703', 'sampleTemperature': '59.9989,59.9983,59.9973,59.9983,59.9981,59.9985', 'stage': '02', 'coverTemperature': '104.989', 'cycle': '039'}
Debug 1549294139.751 CAMera:ACQuire start exposure
Time 1549294139.974 -elapsed=4987 -active=4882 -remaining=1447
Temperature 1549294139.984 -sample=60.0,60.0,60.0,60.0,60.0,60.0 -heatsink=40.1 -cover=104.9 -block=60.0,60.0,60.0,60.0,60.0,60.0
LEDStatus 1549294140.072 Temperature:62.3512 Current:9.43441 Voltage:3.39295 JuncTemp:79.2579
Debug 1549294140.525 CAMera:ACQuire end exposure
Info 1549294140.549 Capture end m2 x2
Info 1549294140.555 Motor start m1 x1
Image 1549294140.563 -run='2019-02-04_142954' -stage=2 -cycle=39 -step=2 -point=1  -emission=m2 -excitation=x2  -exposure=430 -lamp=90 -filepath='EXPERIMENTS:2019-02-04_142954/apldbio/sds/images/S02_C039_T02_P0001_M2_X2_E2.tiff'
Debug 1549294140.616 Start XML:NEW 2-39-2-1-m1-x1
Debug 1549294140.617 End XML:NEW 2-39-2-1-m1-x1
Debug 1549294140.843 LLAC ACK: Acknowledge (type=3), name=Unknown, dest=0x00, source=0x91, control=0x01, id=0x0000, msgid=0x071C, data=[]
Debug 1549294140.844 LLAC ACK reply: Acknowledge (type=3), name=Unknown, dest=0x91, source=0x00, control=0x01, id=0x0000, msgid=0x071C, data=[]
Debug 1549294140.859 LLAC ACK: Acknowledge (type=3), name=Unknown, dest=0x00, source=0x91, control=0x01, id=0x0000, msgid=0x071E, data=[]
Debug 1549294140.860 LLAC ACK reply: Acknowledge (type=3), name=Unknown, dest=0x91, source=0x00, control=0x01, id=0x0000, msgid=0x071E, data=[]
Info 1549294140.862 Motor end m1 x1
Info 1549294140.872 Emission Encoder -36 4500 Excitation Encoder -18 6750
Info 1549294140.873 Capture start m1 x1
Debug 1549294140.922 Start XML:IMAGe+ S02_C039_T02_P0001_M1_X1_E1.tiff {'blkID': '21', 'run': '2019-02-04_142954', 'exposure': '60', 'excitationColor': 'x1', 'point': '0001', 'blockTemperature': '59.9977,60.0031,59.9829,59.9914,59.986,60.0017', 'lampTemperature': '62.0365', 'lamp': '90', 'sampleVolume': '10', 'step': '02', 'emissionColor': 'm1', 'exposureIndex': '1', 'time': '1549294140.889', 'sampleTemperature': '59.9989,59.9983,59.9973,59.9983,59.9981,59.9985', 'stage': '02', 'coverTemperature': '104.989', 'cycle': '039'}
Debug 1549294140.923 End XML:IMAGe+ S02_C039_T02_P0001_M1_X1_E1.tiff {'blkID': '21', 'run': '2019-02-04_142954', 'exposure': '60', 'excitationColor': 'x1', 'point': '0001', 'blockTemperature': '59.9977,60.0031,59.9829,59.9914,59.986,60.0017', 'lampTemperature': '62.0365', 'lamp': '90', 'sampleVolume': '10', 'step': '02', 'emissionColor': 'm1', 'exposureIndex': '1', 'time': '1549294140.889', 'sampleTemperature': '59.9989,59.9983,59.9973,59.9983,59.9981,59.9985', 'stage': '02', 'coverTemperature': '104.989', 'cycle': '039'}
Debug 1549294140.936 CAMera:ACQuire start exposure
Time 1549294140.967 -elapsed=4988 -active=4883 -remaining=1446
Temperature 1549294140.971 -sample=60.0,60.0,60.0,60.0,60.0,60.0 -heatsink=39.9 -cover=105.0 -block=60.0,60.0,60.0,60.0,60.0,60.0
LEDStatus 1549294141.073 Temperature:62.3512 Current:9.45591 Voltage:3.39084 JuncTemp:79.3572
Debug 1549294141.495 CAMera:ACQuire end exposure
Info 1549294141.518 Capture end m1 x1
Info 1549294141.524 Capture start m1 x1
Image 1549294141.567 -run='2019-02-04_142954' -stage=2 -cycle=39 -step=2 -point=1  -emission=m1 -excitation=x1  -exposure=60 -lamp=90 -filepath='EXPERIMENTS:2019-02-04_142954/apldbio/sds/images/S02_C039_T02_P0001_M1_X1_E1.tiff'
Debug 1549294141.580 Start XML:IMAGe+ S02_C039_T02_P0001_M1_X1_E2.tiff {'blkID': '21', 'run': '2019-02-04_142954', 'exposure': '175', 'excitationColor': 'x1', 'point': '0001', 'blockTemperature': '59.9977,60.0031,59.9829,59.9914,59.986,60.0017', 'lampTemperature': '62.0365', 'lamp': '90', 'sampleVolume': '10', 'step': '02', 'emissionColor': 'm1', 'exposureIndex': '2', 'time': '1549294141.544', 'sampleTemperature': '59.9989,59.9983,59.9973,59.9983,59.9981,59.9985', 'stage': '02', 'coverTemperature': '104.989', 'cycle': '039'}
Debug 1549294141.581 End XML:IMAGe+ S02_C039_T02_P0001_M1_X1_E2.tiff {'blkID': '21', 'run': '2019-02-04_142954', 'exposure': '175', 'excitationColor': 'x1', 'point': '0001', 'blockTemperature': '59.9977,60.0031,59.9829,59.9914,59.986,60.0017', 'lampTemperature': '62.0365', 'lamp': '90', 'sampleVolume': '10', 'step': '02', 'emissionColor': 'm1', 'exposureIndex': '2', 'time': '1549294141.544', 'sampleTemperature': '59.9989,59.9983,59.9973,59.9983,59.9981,59.9985', 'stage': '02', 'coverTemperature': '104.989', 'cycle': '039'}
Debug 1549294141.595 CAMera:ACQuire start exposure
Time 1549294141.980 -elapsed=4989 -active=4884 -remaining=1445
Temperature 1549294141.974 -sample=60.0,60.0,60.0,60.0,60.0,60.0 -heatsink=40.0 -cover=104.9 -block=60.0,60.0,60.0,60.0,60.0,60.0
LEDStatus 1549294142.072 Temperature:62.3162 Current:9.45591 Voltage:3.39506 JuncTemp:79.3709
Debug 1549294142.223 CAMera:ACQuire end exposure
Info 1549294142.230 Capture end m1 x1
Info 1549294142.232 Capture start m1 x1
Debug 1549294142.285 Start XML:IMAGe+ S02_C039_T02_P0001_M1_X1_E3.tiff {'blkID': '21', 'run': '2019-02-04_142954', 'exposure': '520', 'excitationColor': 'x1', 'point': '0001', 'blockTemperature': '59.9977,60.0031,59.9829,59.9914,59.986,60.0017', 'lampTemperature': '62.0365', 'lamp': '90', 'sampleVolume': '10', 'step': '02', 'emissionColor': 'm1', 'exposureIndex': '3', 'time': '1549294142.249', 'sampleTemperature': '59.9989,59.9983,59.9973,59.9983,59.9981,59.9985', 'stage': '02', 'coverTemperature': '104.989', 'cycle': '039'}
Debug 1549294142.286 End XML:IMAGe+ S02_C039_T02_P0001_M1_X1_E3.tiff {'blkID': '21', 'run': '2019-02-04_142954', 'exposure': '520', 'excitationColor': 'x1', 'point': '0001', 'blockTemperature': '59.9977,60.0031,59.9829,59.9914,59.986,60.0017', 'lampTemperature': '62.0365', 'lamp': '90', 'sampleVolume': '10', 'step': '02', 'emissionColor': 'm1', 'exposureIndex': '3', 'time': '1549294142.249', 'sampleTemperature': '59.9989,59.9983,59.9973,59.9983,59.9981,59.9985', 'stage': '02', 'coverTemperature': '104.989', 'cycle': '039'}
Debug 1549294142.300 CAMera:ACQuire start exposure
Image 1549294142.301 -run='2019-02-04_142954' -stage=2 -cycle=39 -step=2 -point=1  -emission=m1 -excitation=x1  -exposure=175 -lamp=90 -filepath='EXPERIMENTS:2019-02-04_142954/apldbio/sds/images/S02_C039_T02_P0001_M1_X1_E2.tiff'
Time 1549294142.967 -elapsed=4990 -active=4885 -remaining=1444
Temperature 1549294142.970 -sample=60.0,60.0,60.0,60.0,60.0,60.0 -heatsink=40.0 -cover=105.0 -block=60.0,60.0,60.0,60.0,60.0,60.0
Debug 1549294143.066 C: ISTAT?
Debug 1549294143.078 S: OK ISTAT? Running
LEDStatus 1549294143.087 Temperature:62.3162 Current:9.44516 Voltage:3.39295 JuncTemp:79.2818
Debug 1549294143.123 CAMera:ACQuire end exposure
Info 1549294143.129 Capture end m1 x1
Image 1549294143.149 -run='2019-02-04_142954' -stage=2 -cycle=39 -step=2 -point=1  -emission=m1 -excitation=x1  -exposure=520 -lamp=90 -filepath='EXPERIMENTS:2019-02-04_142954/apldbio/sds/images/S02_C039_T02_P0001_M1_X1_E3.tiff'
Debug 1549294143.166 Start XML:WRITe+ 2-39-2-1-m5-x5 EXPERIMENTS:/2019-02-04_142954/apldbio/sds//quant/2-39-2-1-m5-x5.xml
Debug 1549294143.195 End XML:WRITe+ 2-39-2-1-m5-x5 EXPERIMENTS:/2019-02-04_142954/apldbio/sds//quant/2-39-2-1-m5-x5.xml
Debug 1549294143.200 Acquiring PA queue lock
Debug 1549294143.201 Acquired PA queue lock
Debug 1549294143.201 Released PA queue lock
Debug 1549294143.202 Acquiring palock[0] execution lock
Debug 1549294143.202 Acquired palock[0] execution lock
Debug 1549294143.243 TBC acquiring operative lock
Debug 1549294143.409 LLAC ACK: Acknowledge (type=3), name=Unknown, dest=0x00, source=0x91, control=0x01, id=0x0000, msgid=0x075E, data=[]
Debug 1549294143.410 LLAC ACK reply: Acknowledge (type=3), name=Unknown, dest=0x91, source=0x00, control=0x01, id=0x0000, msgid=0x075E, data=[]
Debug 1549294143.553 LLAC ACK: Acknowledge (type=3), name=Unknown, dest=0x00, source=0x91, control=0x01, id=0x0000, msgid=0x0760, data=[]
Debug 1549294143.554 LLAC ACK reply: Acknowledge (type=3), name=Unknown, dest=0x91, source=0x00, control=0x01, id=0x0000, msgid=0x0760, data=[]
Debug 1549294143.716 Released palock[0] execution lock
Preprocessing 1549294143.719 <quote.message>Input run configuration file: /data/vendor/IS/experiments/2019-02-04_142954/apldbio/sds/quant/2-39-2-1-m5-x5.xml
Block Type:  96Wells
Finished read calibration files
...run ROI Quantitation
ROI Quantitation done in 0.047095 seconds 
Quant files saved in /data/vendor/IS/experiments/2019-02-04_142954/apldbio/sds/quant
...run Preproc Quantitation task
Preproc Quantitation in 0.000416 seconds 
FilterData files saved in /data/vendor/IS/experiments/2019-02-04_142954/apldbio/sds/filter
Success: Preprocessing ok
</quote.message>
Debug 1549294143.737 Start XML:FilterDATa+ S02_C039_T02_P0001_M5_X5_filterdata.xml {}
Debug 1549294143.737 End XML:FilterDATa+ S02_C039_T02_P0001_M5_X5_filterdata.xml {}
Debug 1549294143.746 Start XML:WRITe+ 2-39-2-1-m3-x3 EXPERIMENTS:/2019-02-04_142954/apldbio/sds//quant/2-39-2-1-m3-x3.xml
Debug 1549294143.761 End XML:WRITe+ 2-39-2-1-m3-x3 EXPERIMENTS:/2019-02-04_142954/apldbio/sds//quant/2-39-2-1-m3-x3.xml
Debug 1549294143.763 Acquiring PA queue lock
Debug 1549294143.763 Acquired PA queue lock
Debug 1549294143.764 Released PA queue lock
Debug 1549294143.764 Acquiring palock[1] execution lock
Debug 1549294143.765 Acquired palock[1] execution lock
Time 1549294143.971 -elapsed=4991 -active=4886 -remaining=1443
Temperature 1549294143.976 -sample=60.0,60.0,60.0,60.0,60.0,60.0 -heatsink=39.9 -cover=105.0 -block=60.0,60.0,60.0,60.0,60.0,60.0
LEDStatus 1549294144.073 Temperature:62.2813 Current:9.45591 Voltage:3.39295 JuncTemp:79.326
Debug 1549294144.275 Released palock[1] execution lock
Preprocessing 1549294144.278 <quote.message>Input run configuration file: /data/vendor/IS/experiments/2019-02-04_142954/apldbio/sds/quant/2-39-2-1-m3-x3.xml
Block Type:  96Wells
Finished read calibration files
...run ROI Quantitation
ROI Quantitation done in 0.045443 seconds 
Quant files saved in /data/vendor/IS/experiments/2019-02-04_142954/apldbio/sds/quant
...run Preproc Quantitation task
Preproc Quantitation in 0.000295 seconds 
FilterData files saved in /data/vendor/IS/experiments/2019-02-04_142954/apldbio/sds/filter
Success: Preprocessing ok
</quote.message>
Debug 1549294144.297 Start XML:FilterDATa+ S02_C039_T02_P0001_M3_X3_filterdata.xml {}
Debug 1549294144.298 End XML:FilterDATa+ S02_C039_T02_P0001_M3_X3_filterdata.xml {}
Debug 1549294144.306 Start XML:WRITe+ 2-39-2-1-m4-x4 EXPERIMENTS:/2019-02-04_142954/apldbio/sds//quant/2-39-2-1-m4-x4.xml
Debug 1549294144.324 End XML:WRITe+ 2-39-2-1-m4-x4 EXPERIMENTS:/2019-02-04_142954/apldbio/sds//quant/2-39-2-1-m4-x4.xml
Debug 1549294144.326 Acquiring PA queue lock
Debug 1549294144.327 Acquired PA queue lock
Debug 1549294144.327 Released PA queue lock
Debug 1549294144.327 Acquiring palock[0] execution lock
Debug 1549294144.328 Acquired palock[0] execution lock
Debug 1549294144.813 Released palock[0] execution lock
Preprocessing 1549294144.817 <quote.message>Input run configuration file: /data/vendor/IS/experiments/2019-02-04_142954/apldbio/sds/quant/2-39-2-1-m4-x4.xml
Block Type:  96Wells
Finished read calibration files
...run ROI Quantitation
ROI Quantitation done in 0.043627 seconds 
Quant files saved in /data/vendor/IS/experiments/2019-02-04_142954/apldbio/sds/quant
...run Preproc Quantitation task
Preproc Quantitation in 0.000288 seconds 
FilterData files saved in /data/vendor/IS/experiments/2019-02-04_142954/apldbio/sds/filter
Success: Preprocessing ok
</quote.message>
Debug 1549294144.836 Start XML:FilterDATa+ S02_C039_T02_P0001_M4_X4_filterdata.xml {}
Debug 1549294144.836 End XML:FilterDATa+ S02_C039_T02_P0001_M4_X4_filterdata.xml {}
Debug 1549294144.846 Start XML:WRITe+ 2-39-2-1-m2-x2 EXPERIMENTS:/2019-02-04_142954/apldbio/sds//quant/2-39-2-1-m2-x2.xml
Debug 1549294144.861 End XML:WRITe+ 2-39-2-1-m2-x2 EXPERIMENTS:/2019-02-04_142954/apldbio/sds//quant/2-39-2-1-m2-x2.xml
Debug 1549294144.863 Acquiring PA queue lock
Debug 1549294144.864 Acquired PA queue lock
Debug 1549294144.864 Released PA queue lock
Debug 1549294144.865 Acquiring palock[1] execution lock
Debug 1549294144.865 Acquired palock[1] execution lock
Time 1549294144.972 -elapsed=4992 -active=4887 -remaining=1442
Temperature 1549294144.965 -sample=60.0,60.0,60.0,60.0,60.0,60.0 -heatsink=39.9 -cover=105.1 -block=60.0,60.0,60.0,60.0,60.0,60.0
LEDStatus 1549294145.074 Temperature:62.1764 Current:9.4774 Voltage:3.39928 JuncTemp:79.4046
Debug 1549294145.377 Released palock[1] execution lock
Preprocessing 1549294145.380 <quote.message>Input run configuration file: /data/vendor/IS/experiments/2019-02-04_142954/apldbio/sds/quant/2-39-2-1-m2-x2.xml
Block Type:  96Wells
Finished read calibration files
...run ROI Quantitation
ROI Quantitation done in 0.043489 seconds 
Quant files saved in /data/vendor/IS/experiments/2019-02-04_142954/apldbio/sds/quant
...run Preproc Quantitation task
Preproc Quantitation in 0.000289 seconds 
FilterData files saved in /data/vendor/IS/experiments/2019-02-04_142954/apldbio/sds/filter
Success: Preprocessing ok
</quote.message>
Debug 1549294145.398 Start XML:FilterDATa+ S02_C039_T02_P0001_M2_X2_filterdata.xml {}
Debug 1549294145.399 End XML:FilterDATa+ S02_C039_T02_P0001_M2_X2_filterdata.xml {}
Debug 1549294145.409 Start XML:WRITe+ 2-39-2-1-m1-x1 EXPERIMENTS:/2019-02-04_142954/apldbio/sds//quant/2-39-2-1-m1-x1.xml
Debug 1549294145.426 End XML:WRITe+ 2-39-2-1-m1-x1 EXPERIMENTS:/2019-02-04_142954/apldbio/sds//quant/2-39-2-1-m1-x1.xml
Debug 1549294145.428 Acquiring PA queue lock
Debug 1549294145.428 Acquired PA queue lock
Debug 1549294145.428 Released PA queue lock
Debug 1549294145.429 Acquiring palock[0] execution lock
Debug 1549294145.429 Acquired palock[0] execution lock
Debug 1549294145.945 Released palock[0] execution lock
Preprocessing 1549294145.949 <quote.message>Input run configuration file: /data/vendor/IS/experiments/2019-02-04_142954/apldbio/sds/quant/2-39-2-1-m1-x1.xml
Block Type:  96Wells
Finished read calibration files
...run ROI Quantitation
ROI Quantitation done in 0.065858 seconds 
Quant files saved in /data/vendor/IS/experiments/2019-02-04_142954/apldbio/sds/quant
...run Preproc Quantitation task
Preproc Quantitation in 0.000336 seconds 
FilterData files saved in /data/vendor/IS/experiments/2019-02-04_142954/apldbio/sds/filter
Success: Preprocessing ok
</quote.message>
Debug 1549294145.968 Start XML:FilterDATa+ S02_C039_T02_P0001_M1_X1_filterdata.xml {}
Debug 1549294145.969 End XML:FilterDATa+ S02_C039_T02_P0001_M1_X1_filterdata.xml {}
Time 1549294145.975 -elapsed=4993 -active=4888 -remaining=1441
Debug 1549294145.994 Start XML:WRITe+ S2-C39-T2-P1 EXPERIMENTS:/2019-02-04_142954/apldbio/sds//filter/2-39-2-1.xml
Debug 1549294146.005 End XML:WRITe+ S2-C39-T2-P1 EXPERIMENTS:/2019-02-04_142954/apldbio/sds//filter/2-39-2-1.xml
Info 1549294146.010 Run ePA here for multicomponent. Ensured that dye are assigned
Debug 1549294146.013 Acquiring PA queue lock
Debug 1549294146.013 Acquired PA queue lock
Debug 1549294146.014 Released PA queue lock
Debug 1549294146.014 Acquiring palock[1] execution lock
Debug 1549294146.015 Acquired palock[1] execution lock
Temperature 1549294145.978 -sample=60.0,60.0,60.0,60.0,60.0,60.0 -heatsink=39.9 -cover=105.0 -block=60.0,60.0,60.0,60.0,60.0,60.0
LEDStatus 1549294146.074 Temperature:62.3162 Current:9.42367 Voltage:3.39295 JuncTemp:79.3503
Debug 1549294146.569 Released palock[1] execution lock
Preprocessing 1549294146.572 <quote.message>Input run configuration file: /data/vendor/IS/experiments/2019-02-04_142954/apldbio/sds/filter/2-39-2-1.xml
Block Type:  96Wells
...run Preproc MultiComponent task
Preproc MultiComponent in 0.005987 seconds 
MultiComponentData files saved in /data/vendor/IS/experiments/2019-02-04_142954/apldbio/sds/multicomponent
Success: Preprocessing ok
</quote.message>
Run 1549294146.622 Collected -run="2019-02-04_142954" -stage=2 -cycle=39 -step=2 -point=1
Debug 1549294146.627 C: EXP:LIST? -verbose 2019-02-04_142954/apldbio/sds/quant/S02_C039_T02_P0001*
Debug 1549294146.642 <quote.message>S: OK EXP:LIST? -verbose 2019-02-04_142954/apldbio/sds/quant/S02_C039_T02_P0001* <quote.reply>
s: "2019-02-04_142954/apldbio/sds/quant/S02_C039_T02_P0001_M1_X1_E1.quant" -type=file -size=4200 -mtime=1549294145.91 -atime=1549294145.91 -ctime=1549294145.91
s: "2019-02-04_142954/apldbio/sds/quant/S02_C039_T02_P0001_M1_X1_E2.quant" -type=file -size=4288 -mtime=1549294145.92 -atime=1549294145.91 -ctime=1549294145.92
s: "2019-02-04_142954/apldbio/sds/quant/S02_C039_T02_P0001_M1_X1_E3.quant" -type=file -size=4453 -mtime=1549294145.92 -atime=1549294145.92 -ctime=1549294145.92
s: "2019-02-04_142954/apldbio/sds/quant/S02_C039_T02_P0001_M2_X2_E1.quant" -type=file -size=4201 -mtime=1549294145.35 -atime=1549294145.35 -ctime=1549294145.35
s: "2019-02-04_142954/apldbio/sds/quant/S02_C039_T02_P0001_M2_X2_E2.quant" -type=file -size=4281 -mtime=1549294145.35 -atime=1549294145.35 -ctime=1549294145.35
s: "2019-02-04_142954/apldbio/sds/quant/S02_C039_T02_P0001_M3_X3_E1.quant" -type=file -size=4201 -mtime=1549294144.25 -atime=1549294144.24 -ctime=1549294144.25
s: "2019-02-04_142954/apldbio/sds/quant/S02_C039_T02_P0001_M3_X3_E2.quant" -type=file -size=4201 -mtime=1549294144.25 -atime=1549294144.25 -ctime=1549294144.25
s: "2019-02-04_142954/apldbio/sds/quant/S02_C039_T02_P0001_M4_X4_E1.quant" -type=file -size=4201 -mtime=1549294144.79 -atime=1549294144.78 -ctime=1549294144.79
s: "2019-02-04_142954/apldbio/sds/quant/S02_C039_T02_P0001_M4_X4_E2.quant" -type=file -size=4260 -mtime=1549294144.79 -atime=1549294144.79 -ctime=1549294144.79
s: "2019-02-04_142954/apldbio/sds/quant/S02_C039_T02_P0001_M5_X5_E1.quant" -type=file -size=4201 -mtime=1549294143.69 -atime=1549294143.68 -ctime=1549294143.69
s: "2019-02-04_142954/apldbio/sds/quant/S02_C039_T02_P0001_M5_X5_E2.quant" -type=file -size=4201 -mtime=1549294143.69 -atime=1549294143.69 -ctime=1549294143.69
s: </quote.reply></quote.message>
Debug 1549294146.644 C: EXP:READ? -encoding=plain 2019-02-04_142954/apldbio/sds/quant/S02_C039_T02_P0001_M1_X1_E1.quant
Debug 1549294146.646 C: ACCess CONTROLLER
Info 1549294146.647 Access notification: [System] Access -sessionid=585 -level=Controller -exclusive=False
System 1549294146.648 Access -sessionid=585 -level=Controller -exclusive=False
Debug 1549294146.648 S: OK ACCess CONTROLLER
Debug 1549294146.649 S: OK EXP:READ? -encoding=plain 2019-02-04_142954/apldbio/sds/quant/S02_C039_T02_P0001_M1_X1_E1.quant
Debug 1549294146.653 C: EXP:READ? -encoding=plain 2019-02-04_142954/apldbio/sds/quant/S02_C039_T02_P0001_M1_X1_E2.quant
Debug 1549294146.654 S: OK EXP:READ? -encoding=plain 2019-02-04_142954/apldbio/sds/quant/S02_C039_T02_P0001_M1_X1_E2.quant
Debug 1549294146.658 C: EXP:READ? -encoding=plain 2019-02-04_142954/apldbio/sds/quant/S02_C039_T02_P0001_M1_X1_E3.quant
Debug 1549294146.659 S: OK EXP:READ? -encoding=plain 2019-02-04_142954/apldbio/sds/quant/S02_C039_T02_P0001_M1_X1_E3.quant
Debug 1549294146.663 C: EXP:READ? -encoding=plain 2019-02-04_142954/apldbio/sds/quant/S02_C039_T02_P0001_M2_X2_E1.quant
Debug 1549294146.664 S: OK EXP:READ? -encoding=plain 2019-02-04_142954/apldbio/sds/quant/S02_C039_T02_P0001_M2_X2_E1.quant
Debug 1549294146.668 C: EXP:READ? -encoding=plain 2019-02-04_142954/apldbio/sds/quant/S02_C039_T02_P0001_M2_X2_E2.quant
Debug 1549294146.669 S: OK EXP:READ? -encoding=plain 2019-02-04_142954/apldbio/sds/quant/S02_C039_T02_P0001_M2_X2_E2.quant
Debug 1549294146.673 C: EXP:READ? -encoding=plain 2019-02-04_142954/apldbio/sds/quant/S02_C039_T02_P0001_M3_X3_E1.quant
Debug 1549294146.674 S: OK EXP:READ? -encoding=plain 2019-02-04_142954/apldbio/sds/quant/S02_C039_T02_P0001_M3_X3_E1.quant
Debug 1549294146.677 C: FIL:COP EXPERIMENTS:2019-02-04_142954/apldbio/sds/multicomponent/S02_C039_T02_P0001_multicomponentdata.xml PUBLIC_RUN_COMPLETE:working/2019-02-04_142954/apldbio/sds/multicomponent/S02_C039_T02_P0001_multicomponentdata.xml
Debug 1549294146.680 C: EXP:READ? -encoding=plain 2019-02-04_142954/apldbio/sds/quant/S02_C039_T02_P0001_M3_X3_E2.quant
Debug 1549294146.681 S: OK EXP:READ? -encoding=plain 2019-02-04_142954/apldbio/sds/quant/S02_C039_T02_P0001_M3_X3_E2.quant
Debug 1549294146.685 C: EXP:READ? -encoding=plain 2019-02-04_142954/apldbio/sds/quant/S02_C039_T02_P0001_M4_X4_E1.quant
Debug 1549294146.686 S: OK EXP:READ? -encoding=plain 2019-02-04_142954/apldbio/sds/quant/S02_C039_T02_P0001_M4_X4_E1.quant
Debug 1549294146.688 S: OK FIL:COP EXPERIMENTS:2019-02-04_142954/apldbio/sds/multicomponent/S02_C039_T02_P0001_multicomponentdata.xml PUBLIC_RUN_COMPLETE:working/2019-02-04_142954/apldbio/sds/multicomponent/S02_C039_T02_P0001_multicomponentdata.xml
Debug 1549294146.690 C: EXP:READ? -encoding=plain 2019-02-04_142954/apldbio/sds/quant/S02_C039_T02_P0001_M4_X4_E2.quant
Debug 1549294146.692 S: OK EXP:READ? -encoding=plain 2019-02-04_142954/apldbio/sds/quant/S02_C039_T02_P0001_M4_X4_E2.quant
Debug 1549294146.695 C: ACCess OBSERVER
Debug 1549294146.697 C: EXP:READ? -encoding=plain 2019-02-04_142954/apldbio/sds/quant/S02_C039_T02_P0001_M5_X5_E1.quant
Info 1549294146.696 Access notification: [System] Access -sessionid=585 -level=Observer -exclusive=False
System 1549294146.698 Access -sessionid=585 -level=Observer -exclusive=False
Debug 1549294146.699 S: OK ACCess OBSERVER
Debug 1549294146.700 S: OK EXP:READ? -encoding=plain 2019-02-04_142954/apldbio/sds/quant/S02_C039_T02_P0001_M5_X5_E1.quant
Debug 1549294146.706 C: EXP:READ? -encoding=plain 2019-02-04_142954/apldbio/sds/quant/S02_C039_T02_P0001_M5_X5_E2.quant
Debug 1549294146.707 S: OK EXP:READ? -encoding=plain 2019-02-04_142954/apldbio/sds/quant/S02_C039_T02_P0001_M5_X5_E2.quant
Debug 1549294146.717 C: FIL:LIST? -verbose EXPERIMENTS:/2019-02-04_142954/apldbio/sds/quant/S02_C039_T02_P0001_*E1.quant
Debug 1549294146.728 <quote.message>S: OK FIL:LIST? -verbose EXPERIMENTS:/2019-02-04_142954/apldbio/sds/quant/S02_C039_T02_P0001_*E1.quant <quote.reply>
s: "experiments:2019-02-04_142954/apldbio/sds/quant/S02_C039_T02_P0001_M1_X1_E1.quant" -type=file -size=4200 -mtime=1549294145.91 -atime=1549294145.91 -ctime=1549294145.91
s: "experiments:2019-02-04_142954/apldbio/sds/quant/S02_C039_T02_P0001_M2_X2_E1.quant" -type=file -size=4201 -mtime=1549294145.35 -atime=1549294145.35 -ctime=1549294145.35
s: "experiments:2019-02-04_142954/apldbio/sds/quant/S02_C039_T02_P0001_M3_X3_E1.quant" -type=file -size=4201 -mtime=1549294144.25 -atime=1549294144.24 -ctime=1549294144.25
s: "experiments:2019-02-04_142954/apldbio/sds/quant/S02_C039_T02_P0001_M4_X4_E1.quant" -type=file -size=4201 -mtime=1549294144.79 -atime=1549294144.78 -ctime=1549294144.79
s: "experiments:2019-02-04_142954/apldbio/sds/quant/S02_C039_T02_P0001_M5_X5_E1.quant" -type=file -size=4201 -mtime=1549294143.69 -atime=1549294143.68 -ctime=1549294143.69
s: </quote.reply></quote.message>
Debug 1549294146.741 C: ACCess CONTROLLER
Info 1549294146.742 Access notification: [System] Access -sessionid=585 -level=Controller -exclusive=False
System 1549294146.742 Access -sessionid=585 -level=Controller -exclusive=False
Debug 1549294146.743 S: OK ACCess CONTROLLER
Debug 1549294146.763 C: FIL:COP EXPERIMENTS:2019-02-04_142954/apldbio/sds/quant/S02_C039_T02_P0001_M1_X1_E1.quant PUBLIC_RUN_COMPLETE:working/2019-02-04_142954/apldbio/sds/quant/S02_C039_T02_P0001_M1_X1_E1.quant
Debug 1549294146.769 S: OK FIL:COP EXPERIMENTS:2019-02-04_142954/apldbio/sds/quant/S02_C039_T02_P0001_M1_X1_E1.quant PUBLIC_RUN_COMPLETE:working/2019-02-04_142954/apldbio/sds/quant/S02_C039_T02_P0001_M1_X1_E1.quant
Debug 1549294146.775 C: ACCess OBSERVER
Info 1549294146.775 Access notification: [System] Access -sessionid=585 -level=Observer -exclusive=False
System 1549294146.776 Access -sessionid=585 -level=Observer -exclusive=False
Debug 1549294146.777 S: OK ACCess OBSERVER
Debug 1549294146.783 C: ACCess CONTROLLER
Info 1549294146.784 Access notification: [System] Access -sessionid=585 -level=Controller -exclusive=False
System 1549294146.784 Access -sessionid=585 -level=Controller -exclusive=False
Debug 1549294146.785 S: OK ACCess CONTROLLER
Debug 1549294146.806 C: FIL:COP EXPERIMENTS:2019-02-04_142954/apldbio/sds/quant/S02_C039_T02_P0001_M2_X2_E1.quant PUBLIC_RUN_COMPLETE:working/2019-02-04_142954/apldbio/sds/quant/S02_C039_T02_P0001_M2_X2_E1.quant
Debug 1549294146.811 S: OK FIL:COP EXPERIMENTS:2019-02-04_142954/apldbio/sds/quant/S02_C039_T02_P0001_M2_X2_E1.quant PUBLIC_RUN_COMPLETE:working/2019-02-04_142954/apldbio/sds/quant/S02_C039_T02_P0001_M2_X2_E1.quant
Debug 1549294146.816 C: ACCess OBSERVER
Info 1549294146.817 Access notification: [System] Access -sessionid=585 -level=Observer -exclusive=False
System 1549294146.818 Access -sessionid=585 -level=Observer -exclusive=False
Debug 1549294146.818 S: OK ACCess OBSERVER
Debug 1549294146.825 C: ACCess CONTROLLER
Info 1549294146.826 Access notification: [System] Access -sessionid=585 -level=Controller -exclusive=False
System 1549294146.826 Access -sessionid=585 -level=Controller -exclusive=False
Debug 1549294146.827 S: OK ACCess CONTROLLER
Debug 1549294146.847 C: FIL:COP EXPERIMENTS:2019-02-04_142954/apldbio/sds/quant/S02_C039_T02_P0001_M3_X3_E1.quant PUBLIC_RUN_COMPLETE:working/2019-02-04_142954/apldbio/sds/quant/S02_C039_T02_P0001_M3_X3_E1.quant
Debug 1549294146.852 S: OK FIL:COP EXPERIMENTS:2019-02-04_142954/apldbio/sds/quant/S02_C039_T02_P0001_M3_X3_E1.quant PUBLIC_RUN_COMPLETE:working/2019-02-04_142954/apldbio/sds/quant/S02_C039_T02_P0001_M3_X3_E1.quant
Debug 1549294146.857 C: ACCess OBSERVER
Info 1549294146.858 Access notification: [System] Access -sessionid=585 -level=Observer -exclusive=False
System 1549294146.858 Access -sessionid=585 -level=Observer -exclusive=False
Debug 1549294146.859 S: OK ACCess OBSERVER
Debug 1549294146.866 C: ACCess CONTROLLER
Info 1549294146.867 Access notification: [System] Access -sessionid=585 -level=Controller -exclusive=False
System 1549294146.867 Access -sessionid=585 -level=Controller -exclusive=False
Debug 1549294146.868 S: OK ACCess CONTROLLER
Debug 1549294146.888 C: FIL:COP EXPERIMENTS:2019-02-04_142954/apldbio/sds/quant/S02_C039_T02_P0001_M4_X4_E1.quant PUBLIC_RUN_COMPLETE:working/2019-02-04_142954/apldbio/sds/quant/S02_C039_T02_P0001_M4_X4_E1.quant
Debug 1549294146.893 S: OK FIL:COP EXPERIMENTS:2019-02-04_142954/apldbio/sds/quant/S02_C039_T02_P0001_M4_X4_E1.quant PUBLIC_RUN_COMPLETE:working/2019-02-04_142954/apldbio/sds/quant/S02_C039_T02_P0001_M4_X4_E1.quant
Debug 1549294146.899 C: ACCess OBSERVER
Info 1549294146.899 Access notification: [System] Access -sessionid=585 -level=Observer -exclusive=False
System 1549294146.900 Access -sessionid=585 -level=Observer -exclusive=False
Debug 1549294146.901 S: OK ACCess OBSERVER
Debug 1549294146.908 C: ACCess CONTROLLER
Info 1549294146.909 Access notification: [System] Access -sessionid=585 -level=Controller -exclusive=False
System 1549294146.909 Access -sessionid=585 -level=Controller -exclusive=False
Debug 1549294146.910 S: OK ACCess CONTROLLER
Debug 1549294146.934 C: FIL:COP EXPERIMENTS:2019-02-04_142954/apldbio/sds/quant/S02_C039_T02_P0001_M5_X5_E1.quant PUBLIC_RUN_COMPLETE:working/2019-02-04_142954/apldbio/sds/quant/S02_C039_T02_P0001_M5_X5_E1.quant
Debug 1549294146.939 S: OK FIL:COP EXPERIMENTS:2019-02-04_142954/apldbio/sds/quant/S02_C039_T02_P0001_M5_X5_E1.quant PUBLIC_RUN_COMPLETE:working/2019-02-04_142954/apldbio/sds/quant/S02_C039_T02_P0001_M5_X5_E1.quant
Debug 1549294146.945 C: ACCess OBSERVER
Info 1549294146.946 Access notification: [System] Access -sessionid=585 -level=Observer -exclusive=False
System 1549294146.947 Access -sessionid=585 -level=Observer -exclusive=False
Debug 1549294146.947 S: OK ACCess OBSERVER
Time 1549294146.970 -elapsed=4994 -active=4889 -remaining=1440
Temperature 1549294146.964 -sample=60.0,60.0,60.0,60.0,60.0,60.0 -heatsink=39.8 -cover=104.9 -block=60.0,60.0,60.0,60.0,60.0,60.0
LEDStatus 1549294147.073 Temperature:62.3162 Current:9.45591 Voltage:3.39084 JuncTemp:79.2054
Time 1549294147.967 -elapsed=4995 -active=4890 -remaining=1439
Temperature 1549294147.971 -sample=60.0,60.0,60.0,60.0,60.0,60.0 -heatsink=39.7 -cover=104.9 -block=60.0,60.0,60.0,60.0,60.0,60.0
Debug 1549294148.066 C: ISTAT?
LEDStatus 1549294148.085 Temperature:62.1764 Current:9.46665 Voltage:3.39506 JuncTemp:79.193
Debug 1549294148.083 S: OK ISTAT? Running
Time 1549294148.967 -elapsed=4996 -active=4891 -remaining=1438
Temperature 1549294148.971 -sample=60.0,60.0,60.0,60.0,60.0,60.0 -heatsink=39.8 -cover=105.0 -block=60.0,60.0,60.0,60.0,60.0,60.0
LEDStatus 1549294149.072 Temperature:62.2463 Current:9.46665 Voltage:3.39717 JuncTemp:79.1732
Time 1549294149.967 -elapsed=4997 -active=4892 -remaining=1437
Temperature 1549294149.972 -sample=60.0,60.0,60.0,60.0,60.0,60.0 -heatsink=39.9 -cover=104.9 -block=60.0,60.0,60.0,60.0,60.0,60.0
LEDStatus 1549294150.072 Temperature:62.2463 Current:9.45591 Voltage:3.39506 JuncTemp:79.2367
Time 1549294150.967 -elapsed=4998 -active=4893 -remaining=1436
Temperature 1549294150.971 -sample=60.0,60.0,60.0,60.0,60.0,60.0 -heatsink=39.8 -cover=104.9 -block=60.0,60.0,60.0,60.0,60.0,60.0
LEDStatus 1549294151.072 Temperature:62.1064 Current:9.45591 Voltage:3.39506 JuncTemp:79.1281
Time 1549294151.985 -elapsed=4999 -active=4894 -remaining=1435
Temperature 1549294151.997 -sample=60.0,60.0,60.0,60.0,60.0,60.0 -heatsink=39.8 -cover=105.0 -block=60.0,60.0,60.0,60.0,60.0,60.0
LEDStatus 1549294152.072 Temperature:62.1414 Current:9.48814 Voltage:3.39717 JuncTemp:79.1549
Debug 1549294152.363 TBC _holding invoked.
Debug 1549294152.363 TBC acquired unhold lock
Debug 1549294152.364 TBC releasing operative lock
Debug 1549294152.365 TBC acquired operative lock
Debug 1549294152.405 TBC acquiring operative lock
Info 1549294152.366 TBC:HOLD starting 0.000000s hold
Debug 1549294152.406 TBC _holding invoked.
Debug 1549294152.407 TBC acquiring unhold lock
Debug 1549294152.407 TBC acquired unhold lock
Debug 1549294152.407 TBC releasing operative lock
Debug 1549294152.408 TBC acquired operative lock
Info 1549294152.410 TBC:SETTing ramping "Zone1" from 60.0 to 95.0 (rate=1.600, timeout=65.6, msgid=0x080B)
Info 1549294152.411 TBC:SETTing ramping "Zone2" from 60.0 to 95.0 (rate=1.600, timeout=65.6, msgid=0x080C)
Info 1549294152.412 TBC:SETTing ramping "Zone3" from 60.0 to 95.0 (rate=1.600, timeout=65.6, msgid=0x080D)
Info 1549294152.412 TBC:SETTing ramping "Zone4" from 60.0 to 95.0 (rate=1.600, timeout=65.6, msgid=0x080E)
Info 1549294152.413 TBC:SETTing ramping "Zone5" from 60.0 to 95.0 (rate=1.600, timeout=65.6, msgid=0x080F)
Info 1549294152.414 TBC:SETTing ramping "Zone6" from 60.0 to 95.0 (rate=1.600, timeout=65.6, msgid=0x0810)
Run 1549294152.487 Cycle 40
Run 1549294152.548 Step 1
Run 1549294152.558 Ramping -zones=Zone1,Zone2,Zone3,Zone4,Zone5,Zone6 -targets=95.000,95.000,95.000,95.000,95.000,95.000 -rates=1.600,1.600,1.600,1.600,1.600,1.600
Time 1549294152.980 -elapsed=5000 -active=4895 -remaining=1436
Temperature 1549294152.974 -sample=60.0,60.0,60.0,60.0,60.0,60.0 -heatsink=39.6 -cover=104.9 -block=60.6,60.5,60.6,60.6,60.5,60.5
Debug 1549294153.066 C: ISTAT?
Debug 1549294153.080 S: OK ISTAT? Running
LEDStatus 1549294153.089 Temperature:62.1414 Current:9.4774 Voltage:3.39295 JuncTemp:79.0863
Time 1549294153.975 -elapsed=5001 -active=4896 -remaining=1435
Temperature 1549294153.986 -sample=61.4,61.3,61.5,61.4,61.3,61.3 -heatsink=39.7 -cover=104.9 -block=66.3,66.3,66.4,66.4,66.2,66.0
LEDStatus 1549294154.072 Temperature:62.1064 Current:9.4774 Voltage:3.39084 JuncTemp:79.1406
Time 1549294154.978 -elapsed=5002 -active=4897 -remaining=1434
Temperature 1549294154.967 -sample=64.0,64.0,64.1,64.0,64.0,63.9 -heatsink=39.6 -cover=105.0 -block=68.8,69.0,68.7,68.6,68.9,68.9
LEDStatus 1549294155.072 Temperature:62.1064 Current:9.4774 Voltage:3.4035 JuncTemp:79.1461
Time 1549294155.977 -elapsed=5003 -active=4898 -remaining=1433
Temperature 1549294155.983 -sample=65.9,65.9,65.9,65.8,65.9,65.9 -heatsink=39.7 -cover=104.9 -block=68.8,68.9,68.8,68.8,68.8,68.9
LEDStatus 1549294156.072 Temperature:62.1064 Current:9.46665 Voltage:3.39928 JuncTemp:79.1811
Time 1549294156.978 -elapsed=5004 -active=4899 -remaining=1432
Temperature 1549294156.973 -sample=67.4,67.4,67.3,67.4,67.4,67.4 -heatsink=39.4 -cover=104.9 -block=70.8,70.7,70.8,70.9,70.7,70.6
LEDStatus 1549294157.072 Temperature:62.0715 Current:9.48814 Voltage:3.39084 JuncTemp:79.1037
Time 1549294157.974 -elapsed=5005 -active=4900 -remaining=1431
Temperature 1549294157.980 -sample=69.2,69.3,69.3,69.3,69.2,69.2 -heatsink=39.5 -cover=105.1 -block=73.0,73.1,72.9,72.9,73.0,73.0
Debug 1549294158.065 C: ISTAT?
Debug 1549294158.078 S: OK ISTAT? Running
LEDStatus 1549294158.086 Temperature:62.0365 Current:9.44516 Voltage:3.39295 JuncTemp:79.1212
Time 1549294158.974 -elapsed=5006 -active=4901 -remaining=1430
Temperature 1549294158.985 -sample=71.0,71.1,71.0,71.0,71.0,71.0 -heatsink=39.5 -cover=105.0 -block=74.3,74.4,74.2,74.2,74.3,74.3
LEDStatus 1549294159.072 Temperature:62.1414 Current:9.48814 Voltage:3.39717 JuncTemp:79.1263
Time 1549294159.975 -elapsed=5007 -active=4902 -remaining=1429
Temperature 1549294159.986 -sample=72.6,72.7,72.5,72.6,72.6,72.6 -heatsink=39.4 -cover=105.0 -block=75.8,75.8,75.7,75.8,75.7,75.7
LEDStatus 1549294160.072 Temperature:62.0015 Current:9.46665 Voltage:3.4035 JuncTemp:79.1162
Time 1549294160.978 -elapsed=5008 -active=4903 -remaining=1428
Temperature 1549294160.973 -sample=74.2,74.3,74.1,74.2,74.2,74.1 -heatsink=39.3 -cover=105.0 -block=77.5,77.6,77.5,77.5,77.5,77.4
LEDStatus 1549294161.072 Temperature:62.0715 Current:9.45591 Voltage:3.39928 JuncTemp:79.1142
Time 1549294161.967 -elapsed=5009 -active=4904 -remaining=1427
Temperature 1549294161.973 -sample=75.9,75.9,75.8,75.9,75.8,75.8 -heatsink=39.3 -cover=105.0 -block=79.1,79.2,79.0,79.0,79.1,79.1
LEDStatus 1549294162.072 Temperature:61.9665 Current:9.4774 Voltage:3.39295 JuncTemp:79.1056
Time 1549294162.978 -elapsed=5010 -active=4905 -remaining=1426
Temperature 1549294162.986 -sample=77.5,77.5,77.4,77.4,77.4,77.4 -heatsink=39.4 -cover=105.0 -block=80.6,80.6,80.5,80.6,80.6,80.6
Debug 1549294163.065 C: ISTAT?
Debug 1549294163.078 S: OK ISTAT? Running
LEDStatus 1549294163.087 Temperature:62.0365 Current:9.46665 Voltage:3.39295 JuncTemp:79.0793
Time 1549294163.974 -elapsed=5011 -active=4906 -remaining=1425
Temperature 1549294163.985 -sample=79.0,79.1,78.9,79.0,79.0,78.9 -heatsink=39.2 -cover=105.0 -block=82.2,82.2,82.1,82.2,82.1,82.1
LEDStatus 1549294164.072 Temperature:61.9665 Current:9.44516 Voltage:3.39084 JuncTemp:78.9956
Time 1549294164.974 -elapsed=5012 -active=4907 -remaining=1424
Temperature 1549294164.986 -sample=80.6,80.7,80.5,80.6,80.6,80.5 -heatsink=39.2 -cover=105.0 -block=83.7,83.9,83.6,83.7,83.7,83.7
LEDStatus 1549294165.072 Temperature:62.0365 Current:9.44516 Voltage:3.39717 JuncTemp:79.1336
Temperature 1549294165.966 -sample=82.1,82.2,82.1,82.1,82.1,82.1 -heatsink=39.0 -cover=104.9 -block=85.2,85.3,85.1,85.2,85.2,85.1
Time 1549294165.973 -elapsed=5013 -active=4908 -remaining=1423
LEDStatus 1549294166.072 Temperature:62.0015 Current:9.43441 Voltage:3.39928 JuncTemp:79.0374
Time 1549294166.976 -elapsed=5014 -active=4909 -remaining=1422
Temperature 1549294166.987 -sample=83.7,83.8,83.5,83.6,83.7,83.6 -heatsink=39.1 -cover=105.0 -block=86.8,86.9,86.7,86.7,86.8,86.7
LEDStatus 1549294167.072 Temperature:62.0715 Current:9.45591 Voltage:3.39928 JuncTemp:79.0968
Time 1549294167.975 -elapsed=5015 -active=4910 -remaining=1421
Temperature 1549294167.987 -sample=85.2,85.4,85.1,85.2,85.2,85.1 -heatsink=39.0 -cover=105.0 -block=88.3,88.5,88.2,88.3,88.3,88.3
Debug 1549294168.067 C: ISTAT?
Debug 1549294168.080 S: OK ISTAT? Running
LEDStatus 1549294168.087 Temperature:62.0715 Current:9.4774 Voltage:3.39295 JuncTemp:79.0494
Time 1549294168.974 -elapsed=5016 -active=4911 -remaining=1420
Temperature 1549294168.985 -sample=86.8,86.9,86.7,86.8,86.8,86.7 -heatsink=38.9 -cover=104.9 -block=89.8,90.0,89.7,89.8,89.9,89.8
LEDStatus 1549294169.072 Temperature:61.9665 Current:9.46665 Voltage:3.39506 JuncTemp:78.99
Time 1549294169.974 -elapsed=5017 -active=4912 -remaining=1419
Temperature 1549294169.985 -sample=88.3,88.5,88.1,88.3,88.4,88.2 -heatsink=38.8 -cover=105.0 -block=91.4,91.5,91.3,91.3,91.4,91.3
LEDStatus 1549294170.072 Temperature:62.0365 Current:9.44516 Voltage:3.39506 JuncTemp:79.025
Time 1549294170.974 -elapsed=5018 -active=4913 -remaining=1418
Temperature 1549294170.986 -sample=89.8,90.0,89.7,89.8,89.9,89.7 -heatsink=38.6 -cover=105.1 -block=92.9,93.1,92.8,92.9,92.9,92.8
LEDStatus 1549294171.072 Temperature:62.0015 Current:9.48814 Voltage:3.39506 JuncTemp:79.0269
Time 1549294171.974 -elapsed=5019 -active=4914 -remaining=1417
Temperature 1549294171.987 -sample=91.4,91.5,91.2,91.4,91.4,91.3 -heatsink=38.5 -cover=105.0 -block=94.4,94.6,94.3,94.4,94.5,94.4
LEDStatus 1549294172.072 Temperature:62.0015 Current:9.46665 Voltage:3.39717 JuncTemp:79.0968
Time 1549294172.976 -elapsed=5020 -active=4915 -remaining=1416
Temperature 1549294172.985 -sample=92.8,93.0,92.8,92.8,92.9,92.8 -heatsink=38.6 -cover=105.0 -block=95.8,95.9,95.8,95.8,95.8,95.7
Debug 1549294173.072 C: ISTAT?
Debug 1549294173.085 S: OK ISTAT? Running
LEDStatus 1549294173.087 Temperature:61.9665 Current:9.46665 Voltage:3.39295 JuncTemp:79.0449
Debug 1549294173.868 LLAC ACK: Acknowledge (type=3), name=Unknown, dest=0x00, source=0x81, control=0x01, id=0x0000, msgid=0x080B, data=[]
Debug 1549294173.870 LLAC ACK reply: Acknowledge (type=3), name=Unknown, dest=0x81, source=0x00, control=0x01, id=0x0000, msgid=0x080B, data=[]
Debug 1549294173.871 LLAC ACK: Acknowledge (type=3), name=Unknown, dest=0x00, source=0x82, control=0x01, id=0x0000, msgid=0x080C, data=[]
Debug 1549294173.872 LLAC ACK reply: Acknowledge (type=3), name=Unknown, dest=0x82, source=0x00, control=0x01, id=0x0000, msgid=0x080C, data=[]
Debug 1549294173.951 LLAC ACK: Acknowledge (type=3), name=Unknown, dest=0x00, source=0x83, control=0x01, id=0x0000, msgid=0x080D, data=[]
Debug 1549294173.952 LLAC ACK reply: Acknowledge (type=3), name=Unknown, dest=0x83, source=0x00, control=0x01, id=0x0000, msgid=0x080D, data=[]
Debug 1549294173.954 LLAC ACK: Acknowledge (type=3), name=Unknown, dest=0x00, source=0x84, control=0x01, id=0x0000, msgid=0x080E, data=[]
Debug 1549294173.955 LLAC ACK reply: Acknowledge (type=3), name=Unknown, dest=0x84, source=0x00, control=0x01, id=0x0000, msgid=0x080E, data=[]
Debug 1549294173.956 LLAC ACK: Acknowledge (type=3), name=Unknown, dest=0x00, source=0x85, control=0x01, id=0x0000, msgid=0x080F, data=[]
Debug 1549294173.957 LLAC ACK reply: Acknowledge (type=3), name=Unknown, dest=0x85, source=0x00, control=0x01, id=0x0000, msgid=0x080F, data=[]
Debug 1549294173.958 LLAC ACK: Acknowledge (type=3), name=Unknown, dest=0x00, source=0x86, control=0x01, id=0x0000, msgid=0x0810, data=[]
Debug 1549294173.959 LLAC ACK reply: Acknowledge (type=3), name=Unknown, dest=0x86, source=0x00, control=0x01, id=0x0000, msgid=0x0810, data=[]
Debug 1549294173.961 TBC releasing operative lock
Debug 1549294173.964 Pending Suspend flag: False
Debug 1549294173.992 TBC acquiring operative lock
Debug 1549294173.992 TBC acquired operative lock
Run 1549294174.014 Holding -time=15
Time 1549294174.020 -elapsed=5021 -active=4916 -remaining=1415
Info 1549294174.021 TBC:HOLD starting 15.000000s hold
Debug 1549294174.025 TBC acquiring unhold lock
Temperature 1549294174.018 -sample=94.1,94.3,94.0,94.1,94.2,94.1 -heatsink=38.5 -cover=104.9 -block=96.1,95.7,95.9,96.1,96.1,96.1
LEDStatus 1549294174.072 Temperature:61.9665 Current:9.45591 Voltage:3.39928 JuncTemp:79.0468
Time 1549294174.978 -elapsed=5022 -active=4917 -remaining=1414
Temperature 1549294174.973 -sample=94.8,94.7,94.7,94.8,94.8,94.8 -heatsink=38.6 -cover=105.0 -block=95.5,95.4,95.5,95.5,95.4,95.6
LEDStatus 1549294175.072 Temperature:62.0015 Current:9.46665 Voltage:3.39928 JuncTemp:79.0306
Time 1549294175.974 -elapsed=5023 -active=4918 -remaining=1413
Temperature 1549294175.985 -sample=94.9,95.0,94.9,94.9,94.9,94.9 -heatsink=38.6 -cover=105.0 -block=94.9,95.1,95.1,94.9,94.9,94.9
LEDStatus 1549294176.072 Temperature:61.9665 Current:9.45591 Voltage:3.39717 JuncTemp:79.0549
Time 1549294176.978 -elapsed=5024 -active=4919 -remaining=1412
Temperature 1549294176.973 -sample=94.9,94.9,94.9,94.9,94.9,94.9 -heatsink=38.5 -cover=105.0 -block=94.9,94.9,94.9,94.9,95.0,94.9
LEDStatus 1549294177.072 Temperature:61.9665 Current:9.4774 Voltage:3.39506 JuncTemp:78.9288
Time 1549294177.974 -elapsed=5025 -active=4920 -remaining=1411
Temperature 1549294177.987 -sample=94.9,94.9,94.9,94.9,94.9,94.9 -heatsink=38.4 -cover=105.0 -block=94.9,94.9,94.9,94.9,94.9,94.9
Debug 1549294178.068 C: ISTAT?
Debug 1549294178.080 S: OK ISTAT? Running
LEDStatus 1549294178.087 Temperature:61.9315 Current:9.44516 Voltage:3.39295 JuncTemp:78.9831
Time 1549294178.974 -elapsed=5026 -active=4921 -remaining=1410
Temperature 1549294178.986 -sample=94.9,94.9,94.9,94.9,94.9,94.9 -heatsink=38.5 -cover=105.0 -block=95.0,95.0,94.9,95.0,95.0,95.0
LEDStatus 1549294179.072 Temperature:62.0015 Current:9.45591 Voltage:3.39295 JuncTemp:78.9763
Time 1549294179.978 -elapsed=5027 -active=4922 -remaining=1409
Temperature 1549294179.973 -sample=95.0,95.0,94.9,95.0,95.0,94.9 -heatsink=38.8 -cover=105.0 -block=95.0,95.0,95.0,95.0,95.0,95.0
LEDStatus 1549294180.072 Temperature:61.9315 Current:9.50963 Voltage:3.39084 JuncTemp:78.9325
Time 1549294180.975 -elapsed=5028 -active=4923 -remaining=1408
Temperature 1549294180.986 -sample=95.0,95.0,95.0,95.0,95.0,95.0 -heatsink=38.5 -cover=104.9 -block=95.0,95.0,95.0,95.0,95.0,95.0
LEDStatus 1549294181.072 Temperature:61.9665 Current:9.46665 Voltage:3.39084 JuncTemp:78.8657
Time 1549294181.974 -elapsed=5029 -active=4924 -remaining=1407
Temperature 1549294181.981 -sample=95.0,95.0,95.0,95.0,95.0,95.0 -heatsink=38.5 -cover=105.1 -block=95.0,95.0,95.0,95.0,95.0,95.0
LEDStatus 1549294182.072 Temperature:61.9665 Current:9.44516 Voltage:3.39928 JuncTemp:78.9569
Time 1549294182.974 -elapsed=5030 -active=4925 -remaining=1406
Temperature 1549294182.983 -sample=95.0,95.0,95.0,95.0,95.0,95.0 -heatsink=38.5 -cover=105.0 -block=95.0,95.0,95.0,95.0,95.0,95.0
Debug 1549294183.066 C: ISTAT?
Debug 1549294183.078 S: OK ISTAT? Running
LEDStatus 1549294183.087 Temperature:61.8965 Current:9.46665 Voltage:3.39506 JuncTemp:78.8078
Time 1549294183.979 -elapsed=5031 -active=4926 -remaining=1405
Temperature 1549294183.972 -sample=95.0,95.0,95.0,95.0,95.0,95.0 -heatsink=38.7 -cover=104.9 -block=95.0,95.0,95.0,95.0,95.0,95.0
LEDStatus 1549294184.072 Temperature:61.9315 Current:9.44516 Voltage:3.40139 JuncTemp:78.9956
Time 1549294184.974 -elapsed=5032 -active=4927 -remaining=1404
Temperature 1549294184.984 -sample=95.0,95.0,95.0,95.0,95.0,95.0 -heatsink=38.6 -cover=105.0 -block=95.0,95.0,95.0,95.0,95.0,95.0
LEDStatus 1549294185.072 Temperature:61.8266 Current:9.45591 Voltage:3.39928 JuncTemp:79.0306
Time 1549294185.974 -elapsed=5033 -active=4928 -remaining=1403
Temperature 1549294185.983 -sample=95.0,95.0,95.0,95.0,95.0,95.0 -heatsink=38.4 -cover=105.0 -block=95.0,95.0,95.0,95.0,95.0,95.0
LEDStatus 1549294186.072 Temperature:61.8615 Current:9.46665 Voltage:3.39295 JuncTemp:78.9675
Time 1549294186.978 -elapsed=5034 -active=4929 -remaining=1402
Temperature 1549294186.986 -sample=95.0,95.0,95.0,95.0,95.0,95.0 -heatsink=38.6 -cover=105.0 -block=95.0,95.0,95.0,95.0,95.0,95.0
LEDStatus 1549294187.072 Temperature:61.9315 Current:9.45591 Voltage:3.39717 JuncTemp:78.9956
Time 1549294187.975 -elapsed=5035 -active=4930 -remaining=1401
Temperature 1549294187.981 -sample=95.0,95.0,95.0,95.0,95.0,95.0 -heatsink=38.9 -cover=105.1 -block=95.0,95.0,95.0,95.0,95.0,95.0
Debug 1549294188.066 C: ISTAT?
Debug 1549294188.079 S: OK ISTAT? Running
LEDStatus 1549294188.088 Temperature:61.9315 Current:9.49889 Voltage:3.39506 JuncTemp:78.9799
Time 1549294188.974 -elapsed=5036 -active=4931 -remaining=1400
Temperature 1549294188.985 -sample=95.0,95.0,95.0,95.0,95.0,95.0 -heatsink=38.5 -cover=105.0 -block=95.0,95.0,95.0,95.0,95.0,95.0
Debug 1549294189.063 TBC _holding invoked.
Debug 1549294189.063 TBC acquired unhold lock
Debug 1549294189.064 TBC releasing operative lock
Debug 1549294189.091 TBC acquiring operative lock
Debug 1549294189.092 TBC acquired operative lock
Info 1549294189.096 TBC:SETTing ramping "Zone1" from 95.0 to 60.0 (rate=1.600, timeout=65.6, msgid=0x0AB0)
Info 1549294189.097 TBC:SETTing ramping "Zone2" from 95.0 to 60.0 (rate=1.600, timeout=65.6, msgid=0x0AB2)
Info 1549294189.098 TBC:SETTing ramping "Zone3" from 95.0 to 60.0 (rate=1.600, timeout=65.6, msgid=0x0AB3)
Info 1549294189.098 TBC:SETTing ramping "Zone4" from 95.0 to 60.0 (rate=1.600, timeout=65.6, msgid=0x0AB4)
Info 1549294189.099 TBC:SETTing ramping "Zone5" from 95.0 to 60.0 (rate=1.600, timeout=65.6, msgid=0x0AB5)
Info 1549294189.100 TBC:SETTing ramping "Zone6" from 95.0 to 60.0 (rate=1.600, timeout=65.6, msgid=0x0AB6)
LEDStatus 1549294189.130 Temperature:61.9315 Current:9.44516 Voltage:3.39295 JuncTemp:78.95
Run 1549294189.187 Step 2
Run 1549294189.196 Ramping -zones=Zone1,Zone2,Zone3,Zone4,Zone5,Zone6 -targets=60.000,60.000,60.000,60.000,60.000,60.000 -rates=1.600,1.600,1.600,1.600,1.600,1.600
Time 1549294189.975 -elapsed=5037 -active=4932 -remaining=1399
Temperature 1549294189.987 -sample=94.9,94.9,94.9,94.9,94.9,94.9 -heatsink=38.6 -cover=105.1 -block=93.5,93.5,93.4,93.4,93.6,93.5
LEDStatus 1549294190.072 Temperature:61.8965 Current:9.48814 Voltage:3.39506 JuncTemp:78.9113
Time 1549294190.979 -elapsed=5038 -active=4933 -remaining=1398
Temperature 1549294190.973 -sample=93.9,93.8,93.9,93.8,93.9,93.8 -heatsink=38.6 -cover=105.0 -block=89.0,89.0,89.0,88.9,89.2,89.1
LEDStatus 1549294191.072 Temperature:61.8965 Current:9.45591 Voltage:3.39506 JuncTemp:78.8938
Time 1549294191.976 -elapsed=5039 -active=4934 -remaining=1397
Temperature 1549294191.984 -sample=92.0,92.0,92.0,92.0,92.1,92.0 -heatsink=38.7 -cover=105.0 -block=86.1,86.0,86.2,86.2,86.1,86.1
LEDStatus 1549294192.073 Temperature:61.8615 Current:9.43441 Voltage:3.39928 JuncTemp:79.0006
Time 1549294192.974 -elapsed=5040 -active=4935 -remaining=1396
Temperature 1549294192.981 -sample=90.1,90.1,90.1,90.1,90.2,90.0 -heatsink=38.5 -cover=105.1 -block=84.5,84.4,84.6,84.6,84.5,84.4
Debug 1549294193.066 C: ISTAT?
Debug 1549294193.078 S: OK ISTAT? Running
LEDStatus 1549294193.087 Temperature:61.9315 Current:9.44516 Voltage:3.39506 JuncTemp:78.8781
Time 1549294193.967 -elapsed=5041 -active=4936 -remaining=1395
Temperature 1549294193.970 -sample=88.3,88.3,88.4,88.4,88.4,88.3 -heatsink=38.6 -cover=104.9 -block=83.1,83.1,83.2,83.2,83.2,83.1
LEDStatus 1549294194.072 Temperature:61.8615 Current:9.46665 Voltage:3.39928 JuncTemp:78.9519
Time 1549294194.969 -elapsed=5042 -active=4937 -remaining=1394
Temperature 1549294194.964 -sample=86.6,86.6,86.7,86.7,86.7,86.6 -heatsink=39.0 -cover=105.0 -block=81.6,81.6,81.7,81.7,81.7,81.6
LEDStatus 1549294195.072 Temperature:61.9665 Current:9.45591 Voltage:3.39928 JuncTemp:78.9007
Time 1549294195.969 -elapsed=5043 -active=4938 -remaining=1393
Temperature 1549294195.964 -sample=84.9,84.9,85.0,85.0,85.0,84.9 -heatsink=38.9 -cover=105.1 -block=79.9,79.9,80.0,80.0,80.0,79.9
LEDStatus 1549294196.072 Temperature:61.8266 Current:9.46665 Voltage:3.39295 JuncTemp:78.9606
Time 1549294196.978 -elapsed=5044 -active=4939 -remaining=1392
Temperature 1549294196.973 -sample=83.2,83.2,83.3,83.3,83.3,83.3 -heatsink=38.9 -cover=105.0 -block=78.2,78.2,78.3,78.3,78.3,78.2
LEDStatus 1549294197.072 Temperature:61.9665 Current:9.45591 Voltage:3.39717 JuncTemp:78.9744
Time 1549294197.978 -elapsed=5045 -active=4940 -remaining=1391
Temperature 1549294197.972 -sample=81.6,81.6,81.7,81.6,81.7,81.6 -heatsink=39.0 -cover=105.0 -block=76.5,76.5,76.7,76.6,76.6,76.5
Debug 1549294198.066 C: ISTAT?
Debug 1549294198.078 S: OK ISTAT? Running
LEDStatus 1549294198.087 Temperature:61.8615 Current:9.4774 Voltage:3.39295 JuncTemp:78.9182
Time 1549294198.982 -elapsed=5046 -active=4941 -remaining=1390
Temperature 1549294198.973 -sample=79.9,79.9,80.1,80.0,80.0,79.9 -heatsink=39.2 -cover=105.1 -block=74.9,74.8,75.0,74.9,74.9,74.9
LEDStatus 1549294199.072 Temperature:61.8965 Current:9.42367 Voltage:3.39717 JuncTemp:78.9887
Time 1549294199.986 -elapsed=5047 -active=4942 -remaining=1389
Temperature 1549294199.973 -sample=78.2,78.2,78.4,78.3,78.3,78.2 -heatsink=39.2 -cover=105.1 -block=73.2,73.1,73.3,73.3,73.2,73.2
LEDStatus 1549294200.072 Temperature:61.8965 Current:9.44516 Voltage:3.39084 JuncTemp:78.9007
Time 1549294200.975 -elapsed=5048 -active=4943 -remaining=1388
Temperature 1549294200.987 -sample=76.6,76.4,76.7,76.6,76.6,76.6 -heatsink=39.3 -cover=105.1 -block=71.5,71.4,71.6,71.6,71.5,71.5
LEDStatus 1549294201.072 Temperature:61.9315 Current:9.45591 Voltage:3.39928 JuncTemp:78.99
Time 1549294201.974 -elapsed=5049 -active=4944 -remaining=1387
Temperature 1549294201.985 -sample=74.9,74.8,75.0,74.9,74.9,74.9 -heatsink=39.7 -cover=105.0 -block=69.9,69.7,69.9,69.9,69.8,69.9
LEDStatus 1549294202.072 Temperature:61.9315 Current:9.4774 Voltage:3.40562 JuncTemp:78.9813
Time 1549294202.974 -elapsed=5050 -active=4945 -remaining=1386
Temperature 1549294202.986 -sample=73.2,73.1,73.3,73.2,73.2,73.2 -heatsink=39.7 -cover=105.0 -block=68.2,68.0,68.2,68.2,68.1,68.2
Debug 1549294203.065 C: ISTAT?
Debug 1549294203.078 S: OK ISTAT? Running
LEDStatus 1549294203.086 Temperature:61.8615 Current:9.4774 Voltage:3.39717 JuncTemp:78.9744
Time 1549294203.981 -elapsed=5051 -active=4946 -remaining=1385
Temperature 1549294203.972 -sample=71.5,71.4,71.6,71.6,71.6,71.6 -heatsink=39.6 -cover=105.1 -block=66.5,66.4,66.6,66.6,66.5,66.6
LEDStatus 1549294204.072 Temperature:61.8965 Current:9.45591 Voltage:3.39928 JuncTemp:79.0181
Time 1549294204.978 -elapsed=5052 -active=4947 -remaining=1384
Temperature 1549294204.967 -sample=69.9,69.7,70.1,70.0,69.9,70.0 -heatsink=39.7 -cover=105.0 -block=64.9,64.8,65.1,65.0,64.9,65.0
LEDStatus 1549294205.072 Temperature:61.9665 Current:9.43441 Voltage:3.39295 JuncTemp:78.9426
Time 1549294205.978 -elapsed=5053 -active=4948 -remaining=1383
Temperature 1549294205.981 -sample=68.2,68.1,68.4,68.3,68.2,68.3 -heatsink=39.7 -cover=105.1 -block=63.3,63.1,63.4,63.2,63.2,63.3
LEDStatus 1549294206.073 Temperature:62.0015 Current:9.44516 Voltage:3.39295 JuncTemp:79.0568
Temperature 1549294206.973 -sample=66.6,66.4,66.7,66.6,66.6,66.6 -heatsink=39.9 -cover=105.0 -block=61.6,61.3,61.7,61.5,61.5,61.6
Time 1549294206.989 -elapsed=5054 -active=4949 -remaining=1382
LEDStatus 1549294207.072 Temperature:61.9665 Current:9.49889 Voltage:3.39295 JuncTemp:78.9707
Temperature 1549294207.967 -sample=65.0,64.7,65.1,65.0,64.9,65.0 -heatsink=40.1 -cover=105.1 -block=59.9,59.7,60.0,59.9,59.8,60.0
Time 1549294207.989 -elapsed=5055 -active=4950 -remaining=1381
Debug 1549294208.065 C: ISTAT?
Debug 1549294208.078 S: OK ISTAT? Running
LEDStatus 1549294208.087 Temperature:61.9665 Current:9.44516 Voltage:3.38873 JuncTemp:78.9601
Temperature 1549294208.972 -sample=63.3,63.1,63.4,63.3,63.2,63.3 -heatsink=40.1 -cover=105.1 -block=58.7,58.6,58.8,58.7,58.6,58.7
Time 1549294208.987 -elapsed=5056 -active=4951 -remaining=1380
LEDStatus 1549294209.072 Temperature:61.8965 Current:9.46665 Voltage:3.4035 JuncTemp:78.9551
Temperature 1549294209.966 -sample=61.9,61.7,62.0,61.9,61.8,61.9 -heatsink=40.2 -cover=105.1 -block=58.3,58.4,58.3,58.3,58.3,58.3
Time 1549294209.988 -elapsed=5057 -active=4952 -remaining=1379
LEDStatus 1549294210.072 Temperature:61.9315 Current:9.45591 Voltage:3.38873 JuncTemp:79.0656
Debug 1549294210.929 LLAC ACK: Acknowledge (type=3), name=Unknown, dest=0x00, source=0x81, control=0x01, id=0x0000, msgid=0x0AB0, data=[]
Debug 1549294210.931 LLAC ACK reply: Acknowledge (type=3), name=Unknown, dest=0x81, source=0x00, control=0x01, id=0x0000, msgid=0x0AB0, data=[]
Debug 1549294210.932 LLAC ACK: Acknowledge (type=3), name=Unknown, dest=0x00, source=0x82, control=0x01, id=0x0000, msgid=0x0AB2, data=[]
Debug 1549294210.933 LLAC ACK reply: Acknowledge (type=3), name=Unknown, dest=0x82, source=0x00, control=0x01, id=0x0000, msgid=0x0AB2, data=[]
Time 1549294210.977 -elapsed=5058 -active=4953 -remaining=1378
Temperature 1549294210.983 -sample=61.0,60.9,61.0,61.0,60.9,61.0 -heatsink=40.2 -cover=105.1 -block=58.7,58.7,58.7,58.7,58.7,58.7
Debug 1549294210.998 LLAC ACK: Acknowledge (type=3), name=Unknown, dest=0x00, source=0x83, control=0x01, id=0x0000, msgid=0x0AB3, data=[]
Debug 1549294210.999 LLAC ACK reply: Acknowledge (type=3), name=Unknown, dest=0x83, source=0x00, control=0x01, id=0x0000, msgid=0x0AB3, data=[]
Debug 1549294211.000 LLAC ACK: Acknowledge (type=3), name=Unknown, dest=0x00, source=0x84, control=0x01, id=0x0000, msgid=0x0AB4, data=[]
Debug 1549294211.001 LLAC ACK reply: Acknowledge (type=3), name=Unknown, dest=0x84, source=0x00, control=0x01, id=0x0000, msgid=0x0AB4, data=[]
Debug 1549294211.001 LLAC ACK: Acknowledge (type=3), name=Unknown, dest=0x00, source=0x85, control=0x01, id=0x0000, msgid=0x0AB5, data=[]
Debug 1549294211.002 LLAC ACK reply: Acknowledge (type=3), name=Unknown, dest=0x85, source=0x00, control=0x01, id=0x0000, msgid=0x0AB5, data=[]
Debug 1549294211.003 LLAC ACK: Acknowledge (type=3), name=Unknown, dest=0x00, source=0x86, control=0x01, id=0x0000, msgid=0x0AB6, data=[]
Debug 1549294211.003 LLAC ACK reply: Acknowledge (type=3), name=Unknown, dest=0x86, source=0x00, control=0x01, id=0x0000, msgid=0x0AB6, data=[]
Debug 1549294211.004 TBC releasing operative lock
Debug 1549294211.006 Pending Suspend flag: False
Debug 1549294211.045 TBC acquiring operative lock
Debug 1549294211.046 TBC acquired operative lock
Run 1549294211.050 Holding -time=60 -collecting=True
Info 1549294211.047 TBC:HOLD starting 60.000000s hold
Debug 1549294211.068 TBC acquiring unhold lock
Run 1549294211.077 Acquiring -run="2019-02-04_142954" -stage=2 -cycle=40 -point=1 -Temperature=60.8971,60.7841,60.9476,60.9141,60.8563,60.8887
LEDStatus 1549294211.086 Temperature:62.0365 Current:9.49889 Voltage:3.39295 JuncTemp:79.1042
Time 1549294211.967 -elapsed=5059 -active=4954 -remaining=1377
Temperature 1549294211.970 -sample=60.4,60.4,60.4,60.4,60.4,60.4 -heatsink=40.3 -cover=105.1 -block=59.8,60.1,59.6,59.9,59.9,59.7
LEDStatus 1549294212.072 Temperature:62.0365 Current:9.46665 Voltage:3.39928 JuncTemp:79.0356
Time 1549294212.976 -elapsed=5060 -active=4955 -remaining=1376
Temperature 1549294212.982 -sample=60.4,60.4,60.4,60.4,60.4,60.4 -heatsink=40.5 -cover=105.0 -block=60.2,60.2,60.2,60.2,60.2,60.3
Debug 1549294213.067 C: ISTAT?
Debug 1549294213.079 S: OK ISTAT? Running
LEDStatus 1549294213.086 Temperature:61.9315 Current:9.46665 Voltage:3.38661 JuncTemp:79.02
Temperature 1549294213.973 -sample=60.3,60.3,60.3,60.3,60.3,60.3 -heatsink=40.6 -cover=105.1 -block=60.1,60.1,60.1,60.1,60.1,60.1
Time 1549294213.988 -elapsed=5061 -active=4956 -remaining=1375
LEDStatus 1549294214.072 Temperature:62.0365 Current:9.45591 Voltage:3.39506 JuncTemp:79.0955
Time 1549294214.977 -elapsed=5062 -active=4957 -remaining=1374
Temperature 1549294214.986 -sample=60.2,60.2,60.2,60.2,60.2,60.2 -heatsink=40.5 -cover=105.1 -block=60.0,60.0,60.0,60.0,60.0,60.0
LEDStatus 1549294215.072 Temperature:62.0365 Current:9.44516 Voltage:3.39717 JuncTemp:79.0287
Time 1549294215.974 -elapsed=5063 -active=4958 -remaining=1373
Temperature 1549294215.981 -sample=60.1,60.2,60.2,60.2,60.1,60.2 -heatsink=40.4 -cover=105.0 -block=60.0,60.0,60.0,60.0,60.0,60.0
LEDStatus 1549294216.072 Temperature:62.0715 Current:9.45591 Voltage:3.39928 JuncTemp:79.0706
Time 1549294216.974 -elapsed=5064 -active=4959 -remaining=1372
Temperature 1549294216.985 -sample=60.1,60.1,60.1,60.1,60.1,60.1 -heatsink=40.7 -cover=105.1 -block=60.0,60.0,60.0,60.0,60.0,60.0
LEDStatus 1549294217.072 Temperature:61.9665 Current:9.46665 Voltage:3.39295 JuncTemp:79.0324
Time 1549294217.975 -elapsed=5065 -active=4960 -remaining=1371
Temperature 1549294217.985 -sample=60.1,60.1,60.1,60.1,60.1,60.1 -heatsink=40.8 -cover=105.0 -block=60.0,60.0,60.0,60.0,60.0,60.0
Debug 1549294218.066 C: ISTAT?
Debug 1549294218.078 S: OK ISTAT? Running
LEDStatus 1549294218.088 Temperature:62.0015 Current:9.46665 Voltage:3.39717 JuncTemp:79.1194
Time 1549294218.974 -elapsed=5066 -active=4961 -remaining=1370
Temperature 1549294218.982 -sample=60.0,60.0,60.0,60.0,60.0,60.0 -heatsink=40.7 -cover=105.1 -block=60.0,60.0,60.0,60.0,60.0,60.0
LEDStatus 1549294219.072 Temperature:61.9665 Current:9.45591 Voltage:3.38873 JuncTemp:78.9044
Time 1549294219.967 -elapsed=5067 -active=4962 -remaining=1369
Temperature 1549294219.971 -sample=60.0,60.0,60.0,60.0,60.0,60.0 -heatsink=40.6 -cover=105.0 -block=60.0,60.0,60.0,60.0,60.0,60.0
LEDStatus 1549294220.072 Temperature:61.9665 Current:9.49889 Voltage:3.39506 JuncTemp:79.0006
Time 1549294220.974 -elapsed=5068 -active=4963 -remaining=1368
Temperature 1549294220.983 -sample=60.0,60.0,60.0,60.0,60.0,60.0 -heatsink=40.8 -cover=105.1 -block=60.0,60.0,60.0,60.0,60.0,60.0
LEDStatus 1549294221.072 Temperature:62.0365 Current:9.4774 Voltage:3.39928 JuncTemp:78.904
Time 1549294221.974 -elapsed=5069 -active=4964 -remaining=1367
Temperature 1549294221.985 -sample=60.0,60.0,60.0,60.0,60.0,60.0 -heatsink=40.9 -cover=105.0 -block=60.0,60.0,60.0,60.0,60.0,60.0
LEDStatus 1549294222.072 Temperature:62.0365 Current:9.46665 Voltage:3.3845 JuncTemp:78.9477
Time 1549294222.974 -elapsed=5070 -active=4965 -remaining=1366
Temperature 1549294222.985 -sample=60.0,60.0,60.0,60.0,60.0,60.0 -heatsink=40.9 -cover=105.0 -block=60.0,60.0,60.0,60.0,60.0,60.0
Debug 1549294223.066 C: ISTAT?
Debug 1549294223.079 S: OK ISTAT? Running
LEDStatus 1549294223.087 Temperature:62.0715 Current:9.45591 Voltage:3.39506 JuncTemp:79.0458
Time 1549294223.974 -elapsed=5071 -active=4966 -remaining=1365
Temperature 1549294223.985 -sample=60.0,60.0,60.0,60.0,60.0,60.0 -heatsink=40.8 -cover=105.0 -block=60.0,60.0,60.0,60.0,60.0,60.0
LEDStatus 1549294224.072 Temperature:61.9665 Current:9.46665 Voltage:3.39717 JuncTemp:79.0181
Time 1549294224.974 -elapsed=5072 -active=4967 -remaining=1364
Temperature 1549294224.983 -sample=60.0,60.0,60.0,60.0,60.0,60.0 -heatsink=40.7 -cover=105.0 -block=60.0,60.0,60.0,60.0,60.0,60.0
LEDStatus 1549294225.072 Temperature:62.0715 Current:9.42367 Voltage:3.39928 JuncTemp:79.0586
Time 1549294225.978 -elapsed=5073 -active=4968 -remaining=1363
Temperature 1549294225.973 -sample=60.0,60.0,60.0,60.0,60.0,60.0 -heatsink=40.8 -cover=105.1 -block=60.0,60.0,60.0,60.0,60.0,60.0
LEDStatus 1549294226.072 Temperature:62.0365 Current:9.45591 Voltage:3.39928 JuncTemp:79.2012
Time 1549294226.978 -elapsed=5074 -active=4969 -remaining=1362
Temperature 1549294226.973 -sample=60.0,60.0,60.0,60.0,60.0,60.0 -heatsink=40.7 -cover=105.0 -block=60.0,60.0,60.0,60.0,60.0,60.0
LEDStatus 1549294227.072 Temperature:62.1064 Current:9.44516 Voltage:3.39928 JuncTemp:79.153
Time 1549294227.975 -elapsed=5075 -active=4970 -remaining=1361
Temperature 1549294227.986 -sample=60.0,60.0,60.0,60.0,60.0,60.0 -heatsink=40.9 -cover=105.0 -block=60.0,60.0,60.0,60.0,60.0,60.0
Debug 1549294228.065 C: ISTAT?
Debug 1549294228.078 S: OK ISTAT? Running
LEDStatus 1549294228.086 Temperature:62.0715 Current:9.4774 Voltage:3.39084 JuncTemp:79.0619
Time 1549294228.977 -elapsed=5076 -active=4971 -remaining=1360
Temperature 1549294228.985 -sample=60.0,60.0,60.0,60.0,60.0,60.0 -heatsink=40.8 -cover=105.0 -block=60.0,60.0,60.0,60.0,60.0,60.0
LEDStatus 1549294229.072 Temperature:62.0365 Current:9.45591 Voltage:3.39928 JuncTemp:79.1112
Time 1549294229.967 -elapsed=5077 -active=4972 -remaining=1359
Temperature 1549294229.972 -sample=60.0,60.0,60.0,60.0,60.0,60.0 -heatsink=40.8 -cover=105.1 -block=60.0,60.0,60.0,60.0,60.0,60.0
LEDStatus 1549294230.072 Temperature:62.0015 Current:9.4774 Voltage:3.39506 JuncTemp:78.9532
Time 1549294230.975 -elapsed=5078 -active=4973 -remaining=1358
Temperature 1549294230.983 -sample=60.0,60.0,60.0,60.0,60.0,60.0 -heatsink=40.7 -cover=105.0 -block=60.0,60.0,60.0,60.0,60.0,60.0
LEDStatus 1549294231.072 Temperature:61.9665 Current:9.46665 Voltage:3.39084 JuncTemp:79.013
Time 1549294231.970 -elapsed=5079 -active=4974 -remaining=1357
Temperature 1549294231.964 -sample=60.0,60.0,60.0,60.0,60.0,60.0 -heatsink=40.6 -cover=105.0 -block=60.0,60.0,60.0,60.0,60.0,60.0
LEDStatus 1549294232.072 Temperature:62.1064 Current:9.48814 Voltage:3.39295 JuncTemp:79.0075
Time 1549294232.974 -elapsed=5080 -active=4975 -remaining=1356
Temperature 1549294232.985 -sample=60.0,60.0,60.0,60.0,60.0,60.0 -heatsink=40.8 -cover=105.0 -block=60.0,60.0,60.0,60.0,60.0,60.0
Debug 1549294233.065 C: ISTAT?
Debug 1549294233.078 S: OK ISTAT? Running
LEDStatus 1549294233.087 Temperature:62.0715 Current:9.45591 Voltage:3.39928 JuncTemp:79.0825
Time 1549294233.975 -elapsed=5081 -active=4976 -remaining=1355
Temperature 1549294233.986 -sample=60.0,60.0,60.0,60.0,60.0,60.0 -heatsink=40.8 -cover=105.0 -block=60.0,60.0,60.0,60.0,60.0,60.0
LEDStatus 1549294234.072 Temperature:62.0365 Current:9.4774 Voltage:3.39506 JuncTemp:79.1074
Time 1549294234.980 -elapsed=5082 -active=4977 -remaining=1354
Temperature 1549294234.966 -sample=60.0,60.0,60.0,60.0,60.0,60.0 -heatsink=40.6 -cover=105.0 -block=60.0,60.0,60.0,60.0,60.0,60.0
LEDStatus 1549294235.072 Temperature:62.0365 Current:9.45591 Voltage:3.39506 JuncTemp:79.1019
Time 1549294235.967 -elapsed=5083 -active=4978 -remaining=1353
Temperature 1549294235.971 -sample=60.0,60.0,60.0,60.0,60.0,60.0 -heatsink=40.7 -cover=105.0 -block=60.0,60.0,60.0,60.0,60.0,60.0
LEDStatus 1549294236.072 Temperature:62.0365 Current:9.4774 Voltage:3.40139 JuncTemp:79.0425
Time 1549294236.974 -elapsed=5084 -active=4979 -remaining=1352
Temperature 1549294236.985 -sample=60.0,60.0,60.0,60.0,60.0,60.0 -heatsink=40.8 -cover=105.0 -block=60.0,60.0,60.0,60.0,60.0,60.0
LEDStatus 1549294237.072 Temperature:62.1064 Current:9.44516 Voltage:3.39717 JuncTemp:79.1549
Time 1549294237.975 -elapsed=5085 -active=4980 -remaining=1351
Temperature 1549294237.987 -sample=60.0,60.0,60.0,60.0,60.0,60.0 -heatsink=40.7 -cover=105.0 -block=60.0,60.0,60.0,60.0,60.0,60.0
Debug 1549294238.067 C: ISTAT?
Debug 1549294238.080 S: OK ISTAT? Running
LEDStatus 1549294238.086 Temperature:61.9665 Current:9.4774 Voltage:3.39506 JuncTemp:79.0337
Time 1549294238.974 -elapsed=5086 -active=4981 -remaining=1350
Temperature 1549294238.981 -sample=60.0,60.0,60.0,60.0,60.0,60.0 -heatsink=40.7 -cover=105.0 -block=60.0,60.0,60.0,60.0,60.0,60.0
LEDStatus 1549294239.072 Temperature:62.0015 Current:9.45591 Voltage:3.39928 JuncTemp:79.0356
Time 1549294239.978 -elapsed=5087 -active=4982 -remaining=1349
Temperature 1549294239.967 -sample=60.0,60.0,60.0,60.0,60.0,60.0 -heatsink=40.7 -cover=104.9 -block=60.0,60.0,60.0,60.0,60.0,60.0
LEDStatus 1549294240.072 Temperature:62.1064 Current:9.46665 Voltage:3.39295 JuncTemp:78.9601
Time 1549294240.979 -elapsed=5088 -active=4983 -remaining=1348
Temperature 1549294240.967 -sample=60.0,60.0,60.0,60.0,60.0,60.0 -heatsink=40.7 -cover=105.0 -block=60.0,60.0,60.0,60.0,60.0,60.0
LEDStatus 1549294241.072 Temperature:62.0015 Current:9.46665 Voltage:3.39084 JuncTemp:79.1512
Time 1549294241.980 -elapsed=5089 -active=4984 -remaining=1347
Temperature 1549294241.969 -sample=60.0,60.0,60.0,60.0,60.0,60.0 -heatsink=40.4 -cover=105.0 -block=60.0,60.0,60.0,60.0,60.0,60.0
LEDStatus 1549294242.072 Temperature:62.0015 Current:9.48814 Voltage:3.39717 JuncTemp:78.9951
Time 1549294242.974 -elapsed=5090 -active=4985 -remaining=1346
Temperature 1549294242.985 -sample=60.0,60.0,60.0,60.0,60.0,60.0 -heatsink=40.4 -cover=105.0 -block=60.0,60.0,60.0,60.0,60.0,60.0
Debug 1549294243.065 C: ISTAT?
Debug 1549294243.078 S: OK ISTAT? Running
LEDStatus 1549294243.086 Temperature:62.0365 Current:9.4774 Voltage:3.39295 JuncTemp:79.0462
Time 1549294243.979 -elapsed=5091 -active=4986 -remaining=1345
Temperature 1549294243.973 -sample=60.0,60.0,60.0,60.0,60.0,60.0 -heatsink=40.3 -cover=105.0 -block=60.0,60.0,60.0,60.0,60.0,60.0
LEDStatus 1549294244.072 Temperature:62.0365 Current:9.45591 Voltage:3.39506 JuncTemp:79.0025
Time 1549294244.974 -elapsed=5092 -active=4987 -remaining=1344
Temperature 1549294244.984 -sample=60.0,60.0,60.0,60.0,60.0,60.0 -heatsink=40.3 -cover=105.0 -block=60.0,60.0,60.0,60.0,60.0,60.0
LEDStatus 1549294245.072 Temperature:62.0365 Current:9.45591 Voltage:3.39506 JuncTemp:79.1898
Time 1549294245.974 -elapsed=5093 -active=4988 -remaining=1343
Temperature 1549294245.985 -sample=60.0,60.0,60.0,60.0,60.0,60.0 -heatsink=40.4 -cover=104.9 -block=60.0,60.0,60.0,60.0,60.0,60.0
LEDStatus 1549294246.072 Temperature:62.0715 Current:9.4774 Voltage:3.39717 JuncTemp:78.985
Time 1549294246.975 -elapsed=5094 -active=4989 -remaining=1342
Temperature 1549294246.985 -sample=60.0,60.0,60.0,60.0,60.0,60.0 -heatsink=40.3 -cover=104.9 -block=60.0,60.0,60.0,60.0,60.0,60.0
LEDStatus 1549294247.072 Temperature:62.0015 Current:9.42367 Voltage:3.39295 JuncTemp:79.0687
Time 1549294247.975 -elapsed=5095 -active=4990 -remaining=1341
Temperature 1549294247.985 -sample=60.0,60.0,60.0,60.0,60.0,60.0 -heatsink=40.3 -cover=105.0 -block=60.0,60.0,60.0,60.0,60.0,60.0
Debug 1549294248.070 C: ISTAT?
Debug 1549294248.082 S: OK ISTAT? Running
LEDStatus 1549294248.086 Temperature:62.0365 Current:9.46665 Voltage:3.4035 JuncTemp:79.1518
Time 1549294248.974 -elapsed=5096 -active=4991 -remaining=1340
Temperature 1549294248.985 -sample=60.0,60.0,60.0,60.0,60.0,60.0 -heatsink=40.4 -cover=105.0 -block=60.0,60.0,60.0,60.0,60.0,60.0
LEDStatus 1549294249.072 Temperature:61.9665 Current:9.4774 Voltage:3.39506 JuncTemp:79.0757
Time 1549294249.974 -elapsed=5097 -active=4992 -remaining=1339
Temperature 1549294249.986 -sample=60.0,60.0,60.0,60.0,60.0,60.0 -heatsink=40.3 -cover=104.9 -block=60.0,60.0,60.0,60.0,60.0,60.0
LEDStatus 1549294250.072 Temperature:61.9315 Current:9.49889 Voltage:3.39717 JuncTemp:79.083
Debug 1549294251.184 Start XML:NEW S2-C40-T2-P1
Scheduler 1549294251.185 Catching up
Scheduler 1549294251.185 Catching up
Time 1549294251.190 -elapsed=5098 -active=4993 -remaining=1338
Debug 1549294251.196 End XML:NEW S2-C40-T2-P1
Info 1549294251.201 Motor start m5 x5
Temperature 1549294251.193 -sample=60.0,60.0,60.0,60.0,60.0,60.0 -heatsink=40.3 -cover=105.0 -block=60.0,60.0,60.0,60.0,60.0,60.0
LEDStatus 1549294251.238 Temperature:61.9665 Current:9.46665 Voltage:3.39506 JuncTemp:79.0724
Debug 1549294251.274 Start XML:NEW 2-40-2-1-m5-x5
Debug 1549294251.275 End XML:NEW 2-40-2-1-m5-x5
Debug 1549294251.496 LLAC ACK: Acknowledge (type=3), name=Unknown, dest=0x00, source=0x91, control=0x01, id=0x0000, msgid=0x0F33, data=[]
Debug 1549294251.496 LLAC ACK reply: Acknowledge (type=3), name=Unknown, dest=0x91, source=0x00, control=0x01, id=0x0000, msgid=0x0F33, data=[]
Debug 1549294251.518 LLAC ACK: Acknowledge (type=3), name=Unknown, dest=0x00, source=0x91, control=0x01, id=0x0000, msgid=0x0F35, data=[]
Debug 1549294251.518 LLAC ACK reply: Acknowledge (type=3), name=Unknown, dest=0x91, source=0x00, control=0x01, id=0x0000, msgid=0x0F35, data=[]
Info 1549294251.520 Motor end m5 x5
Info 1549294251.530 Emission Encoder -36 18000 Excitation Encoder -18 0
Info 1549294251.532 Capture start m5 x5
Debug 1549294251.581 Start XML:IMAGe+ S02_C040_T02_P0001_M5_X5_E1.tiff {'blkID': '21', 'run': '2019-02-04_142954', 'exposure': '200', 'excitationColor': 'x5', 'point': '0001', 'blockTemperature': '59.9977,60.0054,59.9975,60.0084,60.0055,60.0017', 'lampTemperature': '62.0715', 'lamp': '90', 'sampleVolume': '10', 'step': '02', 'emissionColor': 'm5', 'exposureIndex': '1', 'time': '1549294251.548', 'sampleTemperature': '59.9979,59.997,59.9966,59.9972,59.9968,59.9973', 'stage': '02', 'coverTemperature': '104.966', 'cycle': '040'}
Debug 1549294251.582 End XML:IMAGe+ S02_C040_T02_P0001_M5_X5_E1.tiff {'blkID': '21', 'run': '2019-02-04_142954', 'exposure': '200', 'excitationColor': 'x5', 'point': '0001', 'blockTemperature': '59.9977,60.0054,59.9975,60.0084,60.0055,60.0017', 'lampTemperature': '62.0715', 'lamp': '90', 'sampleVolume': '10', 'step': '02', 'emissionColor': 'm5', 'exposureIndex': '1', 'time': '1549294251.548', 'sampleTemperature': '59.9979,59.997,59.9966,59.9972,59.9968,59.9973', 'stage': '02', 'coverTemperature': '104.966', 'cycle': '040'}
Debug 1549294251.596 CAMera:ACQuire start exposure
Time 1549294251.974 -elapsed=5099 -active=4994 -remaining=1337
Temperature 1549294251.982 -sample=60.0,60.0,60.0,60.0,60.0,60.0 -heatsink=40.2 -cover=104.9 -block=60.0,60.0,60.0,60.0,60.0,60.0
LEDStatus 1549294252.072 Temperature:62.0715 Current:9.45591 Voltage:3.39295 JuncTemp:79.0987
Debug 1549294252.233 CAMera:ACQuire end exposure
Info 1549294252.243 Capture end m5 x5
Info 1549294252.246 Capture start m5 x5
Image 1549294252.263 -run='2019-02-04_142954' -stage=2 -cycle=40 -step=2 -point=1  -emission=m5 -excitation=x5  -exposure=200 -lamp=90 -filepath='EXPERIMENTS:2019-02-04_142954/apldbio/sds/images/S02_C040_T02_P0001_M5_X5_E1.tiff'
Debug 1549294252.301 Start XML:IMAGe+ S02_C040_T02_P0001_M5_X5_E2.tiff {'blkID': '21', 'run': '2019-02-04_142954', 'exposure': '920', 'excitationColor': 'x5', 'point': '0001', 'blockTemperature': '59.9977,60.0054,59.9975,60.0084,60.0055,60.0017', 'lampTemperature': '62.0715', 'lamp': '90', 'sampleVolume': '10', 'step': '02', 'emissionColor': 'm5', 'exposureIndex': '2', 'time': '1549294252.264', 'sampleTemperature': '59.9979,59.997,59.9966,59.9972,59.9968,59.9973', 'stage': '02', 'coverTemperature': '104.966', 'cycle': '040'}
Debug 1549294252.302 End XML:IMAGe+ S02_C040_T02_P0001_M5_X5_E2.tiff {'blkID': '21', 'run': '2019-02-04_142954', 'exposure': '920', 'excitationColor': 'x5', 'point': '0001', 'blockTemperature': '59.9977,60.0054,59.9975,60.0084,60.0055,60.0017', 'lampTemperature': '62.0715', 'lamp': '90', 'sampleVolume': '10', 'step': '02', 'emissionColor': 'm5', 'exposureIndex': '2', 'time': '1549294252.264', 'sampleTemperature': '59.9979,59.997,59.9966,59.9972,59.9968,59.9973', 'stage': '02', 'coverTemperature': '104.966', 'cycle': '040'}
Debug 1549294252.315 CAMera:ACQuire start exposure
Time 1549294252.974 -elapsed=5100 -active=4995 -remaining=1336
Temperature 1549294252.985 -sample=60.0,60.0,60.0,60.0,60.0,60.0 -heatsink=40.1 -cover=104.9 -block=60.0,60.0,60.0,60.0,60.0,60.0
Debug 1549294253.068 C: ISTAT?
LEDStatus 1549294253.085 Temperature:62.1414 Current:9.4774 Voltage:3.38873 JuncTemp:79.1355
Debug 1549294253.086 S: OK ISTAT? Running
Debug 1549294253.375 CAMera:ACQuire end exposure
Info 1549294253.399 Capture end m5 x5
Image 1549294253.402 -run='2019-02-04_142954' -stage=2 -cycle=40 -step=2 -point=1  -emission=m5 -excitation=x5  -exposure=920 -lamp=90 -filepath='EXPERIMENTS:2019-02-04_142954/apldbio/sds/images/S02_C040_T02_P0001_M5_X5_E2.tiff'
Info 1549294253.402 Motor start m3 x3
Debug 1549294253.462 Start XML:NEW 2-40-2-1-m3-x3
Debug 1549294253.464 End XML:NEW 2-40-2-1-m3-x3
Debug 1549294253.639 LLAC ACK: Acknowledge (type=3), name=Unknown, dest=0x00, source=0x91, control=0x01, id=0x0000, msgid=0x0F63, data=[]
Debug 1549294253.640 LLAC ACK reply: Acknowledge (type=3), name=Unknown, dest=0x91, source=0x00, control=0x01, id=0x0000, msgid=0x0F63, data=[]
Debug 1549294253.655 LLAC ACK: Acknowledge (type=3), name=Unknown, dest=0x00, source=0x91, control=0x01, id=0x0000, msgid=0x0F65, data=[]
Debug 1549294253.656 LLAC ACK reply: Acknowledge (type=3), name=Unknown, dest=0x91, source=0x00, control=0x01, id=0x0000, msgid=0x0F65, data=[]
Info 1549294253.660 Motor end m3 x3
Info 1549294253.679 Emission Encoder -36 22500 Excitation Encoder -18 15750
Info 1549294253.683 Capture start m3 x3
Debug 1549294253.748 Start XML:IMAGe+ S02_C040_T02_P0001_M3_X3_E1.tiff {'blkID': '21', 'run': '2019-02-04_142954', 'exposure': '125', 'excitationColor': 'x3', 'point': '0001', 'blockTemperature': '59.9977,60.0054,59.9975,60.0084,60.0055,60.0017', 'lampTemperature': '62.0715', 'lamp': '90', 'sampleVolume': '10', 'step': '02', 'emissionColor': 'm3', 'exposureIndex': '1', 'time': '1549294253.714', 'sampleTemperature': '59.9979,59.997,59.9966,59.9972,59.9968,59.9973', 'stage': '02', 'coverTemperature': '104.966', 'cycle': '040'}
Debug 1549294253.749 End XML:IMAGe+ S02_C040_T02_P0001_M3_X3_E1.tiff {'blkID': '21', 'run': '2019-02-04_142954', 'exposure': '125', 'excitationColor': 'x3', 'point': '0001', 'blockTemperature': '59.9977,60.0054,59.9975,60.0084,60.0055,60.0017', 'lampTemperature': '62.0715', 'lamp': '90', 'sampleVolume': '10', 'step': '02', 'emissionColor': 'm3', 'exposureIndex': '1', 'time': '1549294253.714', 'sampleTemperature': '59.9979,59.997,59.9966,59.9972,59.9968,59.9973', 'stage': '02', 'coverTemperature': '104.966', 'cycle': '040'}
Debug 1549294253.764 CAMera:ACQuire start exposure
Time 1549294253.979 -elapsed=5101 -active=4996 -remaining=1335
Temperature 1549294253.989 -sample=60.0,60.0,60.0,60.0,60.0,60.0 -heatsink=40.1 -cover=105.1 -block=60.0,60.0,60.0,60.0,60.0,60.0
LEDStatus 1549294254.072 Temperature:62.2813 Current:9.4774 Voltage:3.39506 JuncTemp:79.2073
Debug 1549294254.363 CAMera:ACQuire end exposure
Info 1549294254.378 Capture end m3 x3
Image 1549294254.381 -run='2019-02-04_142954' -stage=2 -cycle=40 -step=2 -point=1  -emission=m3 -excitation=x3  -exposure=125 -lamp=90 -filepath='EXPERIMENTS:2019-02-04_142954/apldbio/sds/images/S02_C040_T02_P0001_M3_X3_E1.tiff'
Info 1549294254.380 Capture start m3 x3
Debug 1549294254.436 Start XML:IMAGe+ S02_C040_T02_P0001_M3_X3_E2.tiff {'blkID': '21', 'run': '2019-02-04_142954', 'exposure': '560', 'excitationColor': 'x3', 'point': '0001', 'blockTemperature': '59.9977,60.0054,59.9975,60.0084,60.0055,60.0017', 'lampTemperature': '62.0715', 'lamp': '90', 'sampleVolume': '10', 'step': '02', 'emissionColor': 'm3', 'exposureIndex': '2', 'time': '1549294254.401', 'sampleTemperature': '59.9979,59.997,59.9966,59.9972,59.9968,59.9973', 'stage': '02', 'coverTemperature': '104.966', 'cycle': '040'}
Debug 1549294254.437 End XML:IMAGe+ S02_C040_T02_P0001_M3_X3_E2.tiff {'blkID': '21', 'run': '2019-02-04_142954', 'exposure': '560', 'excitationColor': 'x3', 'point': '0001', 'blockTemperature': '59.9977,60.0054,59.9975,60.0084,60.0055,60.0017', 'lampTemperature': '62.0715', 'lamp': '90', 'sampleVolume': '10', 'step': '02', 'emissionColor': 'm3', 'exposureIndex': '2', 'time': '1549294254.401', 'sampleTemperature': '59.9979,59.997,59.9966,59.9972,59.9968,59.9973', 'stage': '02', 'coverTemperature': '104.966', 'cycle': '040'}
Debug 1549294254.450 CAMera:ACQuire start exposure
Time 1549294254.974 -elapsed=5102 -active=4997 -remaining=1334
Temperature 1549294254.983 -sample=60.0,60.0,60.0,60.0,60.0,60.0 -heatsink=40.1 -cover=105.0 -block=60.0,60.0,60.0,60.0,60.0,60.0
LEDStatus 1549294255.072 Temperature:62.1764 Current:9.48814 Voltage:3.39506 JuncTemp:79.2556
Debug 1549294255.305 CAMera:ACQuire end exposure
Info 1549294255.328 Capture end m3 x3
Info 1549294255.334 Motor start m4 x4
Image 1549294255.339 -run='2019-02-04_142954' -stage=2 -cycle=40 -step=2 -point=1  -emission=m3 -excitation=x3  -exposure=560 -lamp=90 -filepath='EXPERIMENTS:2019-02-04_142954/apldbio/sds/images/S02_C040_T02_P0001_M3_X3_E2.tiff'
Debug 1549294255.399 Start XML:NEW 2-40-2-1-m4-x4
Debug 1549294255.400 End XML:NEW 2-40-2-1-m4-x4
Debug 1549294255.676 LLAC ACK: Acknowledge (type=3), name=Unknown, dest=0x00, source=0x91, control=0x01, id=0x0000, msgid=0x0F93, data=[]
Debug 1549294255.677 LLAC ACK reply: Acknowledge (type=3), name=Unknown, dest=0x91, source=0x00, control=0x01, id=0x0000, msgid=0x0F93, data=[]
Debug 1549294255.692 LLAC ACK: Acknowledge (type=3), name=Unknown, dest=0x00, source=0x91, control=0x01, id=0x0000, msgid=0x0F95, data=[]
Debug 1549294255.693 LLAC ACK reply: Acknowledge (type=3), name=Unknown, dest=0x91, source=0x00, control=0x01, id=0x0000, msgid=0x0F95, data=[]
Info 1549294255.697 Motor end m4 x4
Info 1549294255.717 Emission Encoder -36 0 Excitation Encoder -18 9000
Info 1549294255.721 Capture start m4 x4
Debug 1549294255.781 Start XML:IMAGe+ S02_C040_T02_P0001_M4_X4_E1.tiff {'blkID': '21', 'run': '2019-02-04_142954', 'exposure': '150', 'excitationColor': 'x4', 'point': '0001', 'blockTemperature': '59.9977,60.0054,59.9975,60.0084,60.0055,60.0017', 'lampTemperature': '62.0715', 'lamp': '90', 'sampleVolume': '10', 'step': '02', 'emissionColor': 'm4', 'exposureIndex': '1', 'time': '1549294255.748', 'sampleTemperature': '59.9979,59.997,59.9966,59.9972,59.9968,59.9973', 'stage': '02', 'coverTemperature': '104.966', 'cycle': '040'}
Debug 1549294255.781 End XML:IMAGe+ S02_C040_T02_P0001_M4_X4_E1.tiff {'blkID': '21', 'run': '2019-02-04_142954', 'exposure': '150', 'excitationColor': 'x4', 'point': '0001', 'blockTemperature': '59.9977,60.0054,59.9975,60.0084,60.0055,60.0017', 'lampTemperature': '62.0715', 'lamp': '90', 'sampleVolume': '10', 'step': '02', 'emissionColor': 'm4', 'exposureIndex': '1', 'time': '1549294255.748', 'sampleTemperature': '59.9979,59.997,59.9966,59.9972,59.9968,59.9973', 'stage': '02', 'coverTemperature': '104.966', 'cycle': '040'}
Debug 1549294255.795 CAMera:ACQuire start exposure
Time 1549294255.974 -elapsed=5103 -active=4998 -remaining=1333
Temperature 1549294255.980 -sample=60.0,60.0,60.0,60.0,60.0,60.0 -heatsink=40.2 -cover=105.0 -block=60.0,60.0,60.0,60.0,60.0,60.0
LEDStatus 1549294256.072 Temperature:62.3162 Current:9.45591 Voltage:3.39506 JuncTemp:79.3609
Debug 1549294256.403 CAMera:ACQuire end exposure
Info 1549294256.413 Capture end m4 x4
Image 1549294256.416 -run='2019-02-04_142954' -stage=2 -cycle=40 -step=2 -point=1  -emission=m4 -excitation=x4  -exposure=150 -lamp=90 -filepath='EXPERIMENTS:2019-02-04_142954/apldbio/sds/images/S02_C040_T02_P0001_M4_X4_E1.tiff'
Info 1549294256.416 Capture start m4 x4
Debug 1549294256.471 Start XML:IMAGe+ S02_C040_T02_P0001_M4_X4_E2.tiff {'blkID': '21', 'run': '2019-02-04_142954', 'exposure': '800', 'excitationColor': 'x4', 'point': '0001', 'blockTemperature': '59.9977,60.0054,59.9975,60.0084,60.0055,60.0017', 'lampTemperature': '62.0715', 'lamp': '90', 'sampleVolume': '10', 'step': '02', 'emissionColor': 'm4', 'exposureIndex': '2', 'time': '1549294256.437', 'sampleTemperature': '59.9979,59.997,59.9966,59.9972,59.9968,59.9973', 'stage': '02', 'coverTemperature': '104.966', 'cycle': '040'}
Debug 1549294256.472 End XML:IMAGe+ S02_C040_T02_P0001_M4_X4_E2.tiff {'blkID': '21', 'run': '2019-02-04_142954', 'exposure': '800', 'excitationColor': 'x4', 'point': '0001', 'blockTemperature': '59.9977,60.0054,59.9975,60.0084,60.0055,60.0017', 'lampTemperature': '62.0715', 'lamp': '90', 'sampleVolume': '10', 'step': '02', 'emissionColor': 'm4', 'exposureIndex': '2', 'time': '1549294256.437', 'sampleTemperature': '59.9979,59.997,59.9966,59.9972,59.9968,59.9973', 'stage': '02', 'coverTemperature': '104.966', 'cycle': '040'}
Debug 1549294256.487 CAMera:ACQuire start exposure
Time 1549294256.978 -elapsed=5104 -active=4999 -remaining=1332
Temperature 1549294256.973 -sample=60.0,60.0,60.0,60.0,60.0,60.0 -heatsink=40.1 -cover=105.1 -block=60.0,60.0,60.0,60.0,60.0,60.0
LEDStatus 1549294257.072 Temperature:62.456 Current:9.48814 Voltage:3.39928 JuncTemp:79.319
Debug 1549294257.485 CAMera:ACQuire end exposure
Info 1549294257.509 Capture end m4 x4
Image 1549294257.516 -run='2019-02-04_142954' -stage=2 -cycle=40 -step=2 -point=1  -emission=m4 -excitation=x4  -exposure=800 -lamp=90 -filepath='EXPERIMENTS:2019-02-04_142954/apldbio/sds/images/S02_C040_T02_P0001_M4_X4_E2.tiff'
Info 1549294257.515 Motor start m2 x2
Debug 1549294257.578 Start XML:NEW 2-40-2-1-m2-x2
Debug 1549294257.579 End XML:NEW 2-40-2-1-m2-x2
Debug 1549294257.756 LLAC ACK: Acknowledge (type=3), name=Unknown, dest=0x00, source=0x91, control=0x01, id=0x0000, msgid=0x0FC3, data=[]
Debug 1549294257.757 LLAC ACK reply: Acknowledge (type=3), name=Unknown, dest=0x91, source=0x00, control=0x01, id=0x0000, msgid=0x0FC3, data=[]
Debug 1549294257.773 LLAC ACK: Acknowledge (type=3), name=Unknown, dest=0x00, source=0x91, control=0x01, id=0x0000, msgid=0x0FC5, data=[]
Debug 1549294257.774 LLAC ACK reply: Acknowledge (type=3), name=Unknown, dest=0x91, source=0x00, control=0x01, id=0x0000, msgid=0x0FC5, data=[]
Info 1549294257.778 Motor end m2 x2
Info 1549294257.798 Emission Encoder -36 31500 Excitation Encoder -18 11250
Info 1549294257.800 Capture start m2 x2
Debug 1549294257.851 Start XML:IMAGe+ S02_C040_T02_P0001_M2_X2_E1.tiff {'blkID': '21', 'run': '2019-02-04_142954', 'exposure': '100', 'excitationColor': 'x2', 'point': '0001', 'blockTemperature': '59.9977,60.0054,59.9975,60.0084,60.0055,60.0017', 'lampTemperature': '62.0715', 'lamp': '90', 'sampleVolume': '10', 'step': '02', 'emissionColor': 'm2', 'exposureIndex': '1', 'time': '1549294257.817', 'sampleTemperature': '59.9979,59.997,59.9966,59.9972,59.9968,59.9973', 'stage': '02', 'coverTemperature': '104.966', 'cycle': '040'}
Debug 1549294257.852 End XML:IMAGe+ S02_C040_T02_P0001_M2_X2_E1.tiff {'blkID': '21', 'run': '2019-02-04_142954', 'exposure': '100', 'excitationColor': 'x2', 'point': '0001', 'blockTemperature': '59.9977,60.0054,59.9975,60.0084,60.0055,60.0017', 'lampTemperature': '62.0715', 'lamp': '90', 'sampleVolume': '10', 'step': '02', 'emissionColor': 'm2', 'exposureIndex': '1', 'time': '1549294257.817', 'sampleTemperature': '59.9979,59.997,59.9966,59.9972,59.9968,59.9973', 'stage': '02', 'coverTemperature': '104.966', 'cycle': '040'}
Debug 1549294257.867 CAMera:ACQuire start exposure
Time 1549294257.969 -elapsed=5105 -active=5000 -remaining=1331
Temperature 1549294257.964 -sample=60.0,60.0,60.0,60.0,60.0,60.0 -heatsink=39.9 -cover=104.9 -block=60.0,60.0,60.0,60.0,60.0,60.0
Debug 1549294258.066 C: ISTAT?
Debug 1549294258.079 S: OK ISTAT? Running
LEDStatus 1549294258.088 Temperature:62.2813 Current:9.45591 Voltage:3.39506 JuncTemp:79.28
Debug 1549294258.445 CAMera:ACQuire end exposure
Info 1549294258.468 Capture end m2 x2
Info 1549294258.472 Capture start m2 x2
Image 1549294258.478 -run='2019-02-04_142954' -stage=2 -cycle=40 -step=2 -point=1  -emission=m2 -excitation=x2  -exposure=100 -lamp=90 -filepath='EXPERIMENTS:2019-02-04_142954/apldbio/sds/images/S02_C040_T02_P0001_M2_X2_E1.tiff'
Debug 1549294258.528 Start XML:IMAGe+ S02_C040_T02_P0001_M2_X2_E2.tiff {'blkID': '21', 'run': '2019-02-04_142954', 'exposure': '430', 'excitationColor': 'x2', 'point': '0001', 'blockTemperature': '59.9977,60.0054,59.9975,60.0084,60.0055,60.0017', 'lampTemperature': '62.0715', 'lamp': '90', 'sampleVolume': '10', 'step': '02', 'emissionColor': 'm2', 'exposureIndex': '2', 'time': '1549294258.490', 'sampleTemperature': '59.9979,59.997,59.9966,59.9972,59.9968,59.9973', 'stage': '02', 'coverTemperature': '104.966', 'cycle': '040'}
Debug 1549294258.529 End XML:IMAGe+ S02_C040_T02_P0001_M2_X2_E2.tiff {'blkID': '21', 'run': '2019-02-04_142954', 'exposure': '430', 'excitationColor': 'x2', 'point': '0001', 'blockTemperature': '59.9977,60.0054,59.9975,60.0084,60.0055,60.0017', 'lampTemperature': '62.0715', 'lamp': '90', 'sampleVolume': '10', 'step': '02', 'emissionColor': 'm2', 'exposureIndex': '2', 'time': '1549294258.490', 'sampleTemperature': '59.9979,59.997,59.9966,59.9972,59.9968,59.9973', 'stage': '02', 'coverTemperature': '104.966', 'cycle': '040'}
Debug 1549294258.543 CAMera:ACQuire start exposure
Time 1549294258.974 -elapsed=5106 -active=5001 -remaining=1330
Temperature 1549294258.986 -sample=60.0,60.0,60.0,60.0,60.0,60.0 -heatsink=40.1 -cover=105.0 -block=60.0,60.0,60.0,60.0,60.0,60.0
LEDStatus 1549294259.073 Temperature:62.2463 Current:9.4774 Voltage:3.39928 JuncTemp:79.4433
Debug 1549294259.315 CAMera:ACQuire end exposure
Info 1549294259.338 Capture end m2 x2
Image 1549294259.345 -run='2019-02-04_142954' -stage=2 -cycle=40 -step=2 -point=1  -emission=m2 -excitation=x2  -exposure=430 -lamp=90 -filepath='EXPERIMENTS:2019-02-04_142954/apldbio/sds/images/S02_C040_T02_P0001_M2_X2_E2.tiff'
Info 1549294259.344 Motor start m1 x1
Debug 1549294259.408 Start XML:NEW 2-40-2-1-m1-x1
Debug 1549294259.409 End XML:NEW 2-40-2-1-m1-x1
Debug 1549294259.635 LLAC ACK: Acknowledge (type=3), name=Unknown, dest=0x00, source=0x91, control=0x01, id=0x0000, msgid=0x0FF3, data=[]
Debug 1549294259.636 LLAC ACK reply: Acknowledge (type=3), name=Unknown, dest=0x91, source=0x00, control=0x01, id=0x0000, msgid=0x0FF3, data=[]
Debug 1549294259.652 LLAC ACK: Acknowledge (type=3), name=Unknown, dest=0x00, source=0x91, control=0x01, id=0x0000, msgid=0x0FF5, data=[]
Debug 1549294259.653 LLAC ACK reply: Acknowledge (type=3), name=Unknown, dest=0x91, source=0x00, control=0x01, id=0x0000, msgid=0x0FF5, data=[]
Info 1549294259.655 Motor end m1 x1
Info 1549294259.671 Emission Encoder -36 4500 Excitation Encoder -18 6750
Info 1549294259.675 Capture start m1 x1
Debug 1549294259.732 Start XML:IMAGe+ S02_C040_T02_P0001_M1_X1_E1.tiff {'blkID': '21', 'run': '2019-02-04_142954', 'exposure': '60', 'excitationColor': 'x1', 'point': '0001', 'blockTemperature': '59.9977,60.0054,59.9975,60.0084,60.0055,60.0017', 'lampTemperature': '62.0715', 'lamp': '90', 'sampleVolume': '10', 'step': '02', 'emissionColor': 'm1', 'exposureIndex': '1', 'time': '1549294259.700', 'sampleTemperature': '59.9979,59.997,59.9966,59.9972,59.9968,59.9973', 'stage': '02', 'coverTemperature': '104.966', 'cycle': '040'}
Debug 1549294259.733 End XML:IMAGe+ S02_C040_T02_P0001_M1_X1_E1.tiff {'blkID': '21', 'run': '2019-02-04_142954', 'exposure': '60', 'excitationColor': 'x1', 'point': '0001', 'blockTemperature': '59.9977,60.0054,59.9975,60.0084,60.0055,60.0017', 'lampTemperature': '62.0715', 'lamp': '90', 'sampleVolume': '10', 'step': '02', 'emissionColor': 'm1', 'exposureIndex': '1', 'time': '1549294259.700', 'sampleTemperature': '59.9979,59.997,59.9966,59.9972,59.9968,59.9973', 'stage': '02', 'coverTemperature': '104.966', 'cycle': '040'}
Debug 1549294259.747 CAMera:ACQuire start exposure
Time 1549294259.974 -elapsed=5107 -active=5002 -remaining=1329
Temperature 1549294259.984 -sample=60.0,60.0,60.0,60.0,60.0,60.0 -heatsink=40.1 -cover=104.9 -block=60.0,60.0,60.0,60.0,60.0,60.0
LEDStatus 1549294260.072 Temperature:62.2813 Current:9.49889 Voltage:3.39084 JuncTemp:79.3485
Debug 1549294260.303 CAMera:ACQuire end exposure
Info 1549294260.313 Capture end m1 x1
Image 1549294260.316 -run='2019-02-04_142954' -stage=2 -cycle=40 -step=2 -point=1  -emission=m1 -excitation=x1  -exposure=60 -lamp=90 -filepath='EXPERIMENTS:2019-02-04_142954/apldbio/sds/images/S02_C040_T02_P0001_M1_X1_E1.tiff'
Info 1549294260.316 Capture start m1 x1
Debug 1549294260.372 Start XML:IMAGe+ S02_C040_T02_P0001_M1_X1_E2.tiff {'blkID': '21', 'run': '2019-02-04_142954', 'exposure': '175', 'excitationColor': 'x1', 'point': '0001', 'blockTemperature': '59.9977,60.0054,59.9975,60.0084,60.0055,60.0017', 'lampTemperature': '62.0715', 'lamp': '90', 'sampleVolume': '10', 'step': '02', 'emissionColor': 'm1', 'exposureIndex': '2', 'time': '1549294260.336', 'sampleTemperature': '59.9979,59.997,59.9966,59.9972,59.9968,59.9973', 'stage': '02', 'coverTemperature': '104.966', 'cycle': '040'}
Debug 1549294260.373 End XML:IMAGe+ S02_C040_T02_P0001_M1_X1_E2.tiff {'blkID': '21', 'run': '2019-02-04_142954', 'exposure': '175', 'excitationColor': 'x1', 'point': '0001', 'blockTemperature': '59.9977,60.0054,59.9975,60.0084,60.0055,60.0017', 'lampTemperature': '62.0715', 'lamp': '90', 'sampleVolume': '10', 'step': '02', 'emissionColor': 'm1', 'exposureIndex': '2', 'time': '1549294260.336', 'sampleTemperature': '59.9979,59.997,59.9966,59.9972,59.9968,59.9973', 'stage': '02', 'coverTemperature': '104.966', 'cycle': '040'}
Debug 1549294260.388 CAMera:ACQuire start exposure
Time 1549294260.975 -elapsed=5108 -active=5003 -remaining=1328
Temperature 1549294260.983 -sample=60.0,60.0,60.0,60.0,60.0,60.0 -heatsink=39.9 -cover=105.0 -block=60.0,60.0,60.0,60.0,60.0,60.0
Debug 1549294261.013 CAMera:ACQuire end exposure
Info 1549294261.023 Capture end m1 x1
Info 1549294261.026 Capture start m1 x1
Debug 1549294261.081 Start XML:IMAGe+ S02_C040_T02_P0001_M1_X1_E3.tiff {'blkID': '21', 'run': '2019-02-04_142954', 'exposure': '520', 'excitationColor': 'x1', 'point': '0001', 'blockTemperature': '59.9977,60.0054,59.9975,60.0084,60.0055,60.0017', 'lampTemperature': '62.0715', 'lamp': '90', 'sampleVolume': '10', 'step': '02', 'emissionColor': 'm1', 'exposureIndex': '3', 'time': '1549294261.045', 'sampleTemperature': '59.9979,59.997,59.9966,59.9972,59.9968,59.9973', 'stage': '02', 'coverTemperature': '104.966', 'cycle': '040'}
Debug 1549294261.082 End XML:IMAGe+ S02_C040_T02_P0001_M1_X1_E3.tiff {'blkID': '21', 'run': '2019-02-04_142954', 'exposure': '520', 'excitationColor': 'x1', 'point': '0001', 'blockTemperature': '59.9977,60.0054,59.9975,60.0084,60.0055,60.0017', 'lampTemperature': '62.0715', 'lamp': '90', 'sampleVolume': '10', 'step': '02', 'emissionColor': 'm1', 'exposureIndex': '3', 'time': '1549294261.045', 'sampleTemperature': '59.9979,59.997,59.9966,59.9972,59.9968,59.9973', 'stage': '02', 'coverTemperature': '104.966', 'cycle': '040'}
Debug 1549294261.098 CAMera:ACQuire start exposure
Image 1549294261.100 -run='2019-02-04_142954' -stage=2 -cycle=40 -step=2 -point=1  -emission=m1 -excitation=x1  -exposure=175 -lamp=90 -filepath='EXPERIMENTS:2019-02-04_142954/apldbio/sds/images/S02_C040_T02_P0001_M1_X1_E2.tiff'
LEDStatus 1549294261.109 Temperature:62.3861 Current:9.44516 Voltage:3.39506 JuncTemp:79.4433
Debug 1549294261.925 CAMera:ACQuire end exposure
Info 1549294261.942 Capture end m1 x1
Image 1549294261.958 -run='2019-02-04_142954' -stage=2 -cycle=40 -step=2 -point=1  -emission=m1 -excitation=x1  -exposure=520 -lamp=90 -filepath='EXPERIMENTS:2019-02-04_142954/apldbio/sds/images/S02_C040_T02_P0001_M1_X1_E3.tiff'
Time 1549294261.970 -elapsed=5109 -active=5004 -remaining=1327
Debug 1549294261.992 Start XML:WRITe+ 2-40-2-1-m5-x5 EXPERIMENTS:/2019-02-04_142954/apldbio/sds//quant/2-40-2-1-m5-x5.xml
Temperature 1549294261.965 -sample=60.0,60.0,60.0,60.0,60.0,60.0 -heatsink=40.0 -cover=105.0 -block=60.0,60.0,60.0,60.0,60.0,60.0
Debug 1549294262.025 End XML:WRITe+ 2-40-2-1-m5-x5 EXPERIMENTS:/2019-02-04_142954/apldbio/sds//quant/2-40-2-1-m5-x5.xml
Debug 1549294262.027 Acquiring PA queue lock
Debug 1549294262.027 Acquired PA queue lock
Debug 1549294262.028 Released PA queue lock
Debug 1549294262.028 Acquiring palock[0] execution lock
Debug 1549294262.028 Acquired palock[0] execution lock
Debug 1549294262.079 TBC acquiring operative lock
LEDStatus 1549294262.084 Temperature:62.2463 Current:9.4774 Voltage:3.39506 JuncTemp:79.4097
Debug 1549294262.255 LLAC ACK: Acknowledge (type=3), name=Unknown, dest=0x00, source=0x91, control=0x01, id=0x0000, msgid=0x1031, data=[]
Debug 1549294262.256 LLAC ACK reply: Acknowledge (type=3), name=Unknown, dest=0x91, source=0x00, control=0x01, id=0x0000, msgid=0x1031, data=[]
Debug 1549294262.384 LLAC ACK: Acknowledge (type=3), name=Unknown, dest=0x00, source=0x91, control=0x01, id=0x0000, msgid=0x1034, data=[]
Debug 1549294262.385 LLAC ACK reply: Acknowledge (type=3), name=Unknown, dest=0x91, source=0x00, control=0x01, id=0x0000, msgid=0x1034, data=[]
Debug 1549294262.540 Released palock[0] execution lock
Preprocessing 1549294262.543 <quote.message>Input run configuration file: /data/vendor/IS/experiments/2019-02-04_142954/apldbio/sds/quant/2-40-2-1-m5-x5.xml
Block Type:  96Wells
Finished read calibration files
...run ROI Quantitation
ROI Quantitation done in 0.045917 seconds 
Quant files saved in /data/vendor/IS/experiments/2019-02-04_142954/apldbio/sds/quant
...run Preproc Quantitation task
Preproc Quantitation in 0.000295 seconds 
FilterData files saved in /data/vendor/IS/experiments/2019-02-04_142954/apldbio/sds/filter
Success: Preprocessing ok
</quote.message>
Debug 1549294262.560 Start XML:FilterDATa+ S02_C040_T02_P0001_M5_X5_filterdata.xml {}
Debug 1549294262.561 End XML:FilterDATa+ S02_C040_T02_P0001_M5_X5_filterdata.xml {}
Debug 1549294262.570 Start XML:WRITe+ 2-40-2-1-m3-x3 EXPERIMENTS:/2019-02-04_142954/apldbio/sds//quant/2-40-2-1-m3-x3.xml
Debug 1549294262.583 End XML:WRITe+ 2-40-2-1-m3-x3 EXPERIMENTS:/2019-02-04_142954/apldbio/sds//quant/2-40-2-1-m3-x3.xml
Debug 1549294262.585 Acquiring PA queue lock
Debug 1549294262.585 Acquired PA queue lock
Debug 1549294262.586 Released PA queue lock
Debug 1549294262.586 Acquiring palock[1] execution lock
Debug 1549294262.586 Acquired palock[1] execution lock
Time 1549294262.969 -elapsed=5110 -active=5005 -remaining=1326
Temperature 1549294262.974 -sample=60.0,60.0,60.0,60.0,60.0,60.0 -heatsink=39.8 -cover=104.9 -block=60.0,60.0,60.0,60.0,60.0,60.0
Debug 1549294263.066 C: ISTAT?
Debug 1549294263.081 S: OK ISTAT? Running
LEDStatus 1549294263.090 Temperature:62.3162 Current:9.48814 Voltage:3.38873 JuncTemp:79.326
Debug 1549294263.094 Released palock[1] execution lock
Preprocessing 1549294263.096 <quote.message>Input run configuration file: /data/vendor/IS/experiments/2019-02-04_142954/apldbio/sds/quant/2-40-2-1-m3-x3.xml
Block Type:  96Wells
Finished read calibration files
...run ROI Quantitation
ROI Quantitation done in 0.044248 seconds 
Quant files saved in /data/vendor/IS/experiments/2019-02-04_142954/apldbio/sds/quant
...run Preproc Quantitation task
Preproc Quantitation in 0.000385 seconds 
FilterData files saved in /data/vendor/IS/experiments/2019-02-04_142954/apldbio/sds/filter
Success: Preprocessing ok
</quote.message>
Debug 1549294263.115 Start XML:FilterDATa+ S02_C040_T02_P0001_M3_X3_filterdata.xml {}
Debug 1549294263.116 End XML:FilterDATa+ S02_C040_T02_P0001_M3_X3_filterdata.xml {}
Debug 1549294263.125 Start XML:WRITe+ 2-40-2-1-m4-x4 EXPERIMENTS:/2019-02-04_142954/apldbio/sds//quant/2-40-2-1-m4-x4.xml
Debug 1549294263.139 End XML:WRITe+ 2-40-2-1-m4-x4 EXPERIMENTS:/2019-02-04_142954/apldbio/sds//quant/2-40-2-1-m4-x4.xml
Debug 1549294263.141 Acquiring PA queue lock
Debug 1549294263.141 Acquired PA queue lock
Debug 1549294263.141 Released PA queue lock
Debug 1549294263.142 Acquiring palock[0] execution lock
Debug 1549294263.142 Acquired palock[0] execution lock
Debug 1549294263.625 Released palock[0] execution lock
Preprocessing 1549294263.628 <quote.message>Input run configuration file: /data/vendor/IS/experiments/2019-02-04_142954/apldbio/sds/quant/2-40-2-1-m4-x4.xml
Block Type:  96Wells
Finished read calibration files
...run ROI Quantitation
ROI Quantitation done in 0.043567 seconds 
Quant files saved in /data/vendor/IS/experiments/2019-02-04_142954/apldbio/sds/quant
...run Preproc Quantitation task
Preproc Quantitation in 0.00029 seconds 
FilterData files saved in /data/vendor/IS/experiments/2019-02-04_142954/apldbio/sds/filter
Success: Preprocessing ok
</quote.message>
Debug 1549294263.646 Start XML:FilterDATa+ S02_C040_T02_P0001_M4_X4_filterdata.xml {}
Debug 1549294263.647 End XML:FilterDATa+ S02_C040_T02_P0001_M4_X4_filterdata.xml {}
Debug 1549294263.655 Start XML:WRITe+ 2-40-2-1-m2-x2 EXPERIMENTS:/2019-02-04_142954/apldbio/sds//quant/2-40-2-1-m2-x2.xml
Debug 1549294263.671 End XML:WRITe+ 2-40-2-1-m2-x2 EXPERIMENTS:/2019-02-04_142954/apldbio/sds//quant/2-40-2-1-m2-x2.xml
Debug 1549294263.672 Acquiring PA queue lock
Debug 1549294263.673 Acquired PA queue lock
Debug 1549294263.673 Released PA queue lock
Debug 1549294263.673 Acquiring palock[1] execution lock
Debug 1549294263.674 Acquired palock[1] execution lock
Time 1549294263.971 -elapsed=5111 -active=5006 -remaining=1325
Temperature 1549294263.971 -sample=60.0,60.0,60.0,60.0,60.0,60.0 -heatsink=39.9 -cover=105.1 -block=60.0,60.0,60.0,60.0,60.0,60.0
LEDStatus 1549294264.074 Temperature:62.2463 Current:9.4774 Voltage:3.39717 JuncTemp:79.3379
Debug 1549294264.166 Released palock[1] execution lock
Preprocessing 1549294264.169 <quote.message>Input run configuration file: /data/vendor/IS/experiments/2019-02-04_142954/apldbio/sds/quant/2-40-2-1-m2-x2.xml
Block Type:  96Wells
Finished read calibration files
...run ROI Quantitation
ROI Quantitation done in 0.044462 seconds 
Quant files saved in /data/vendor/IS/experiments/2019-02-04_142954/apldbio/sds/quant
...run Preproc Quantitation task
Preproc Quantitation in 0.000297 seconds 
FilterData files saved in /data/vendor/IS/experiments/2019-02-04_142954/apldbio/sds/filter
Success: Preprocessing ok
</quote.message>
Debug 1549294264.187 Start XML:FilterDATa+ S02_C040_T02_P0001_M2_X2_filterdata.xml {}
Debug 1549294264.188 End XML:FilterDATa+ S02_C040_T02_P0001_M2_X2_filterdata.xml {}
Debug 1549294264.197 Start XML:WRITe+ 2-40-2-1-m1-x1 EXPERIMENTS:/2019-02-04_142954/apldbio/sds//quant/2-40-2-1-m1-x1.xml
Debug 1549294264.218 End XML:WRITe+ 2-40-2-1-m1-x1 EXPERIMENTS:/2019-02-04_142954/apldbio/sds//quant/2-40-2-1-m1-x1.xml
Debug 1549294264.220 Acquiring PA queue lock
Debug 1549294264.220 Acquired PA queue lock
Debug 1549294264.220 Released PA queue lock
Debug 1549294264.221 Acquiring palock[0] execution lock
Debug 1549294264.221 Acquired palock[0] execution lock
Debug 1549294264.744 Released palock[0] execution lock
Preprocessing 1549294264.747 <quote.message>Input run configuration file: /data/vendor/IS/experiments/2019-02-04_142954/apldbio/sds/quant/2-40-2-1-m1-x1.xml
Block Type:  96Wells
Finished read calibration files
...run ROI Quantitation
ROI Quantitation done in 0.067335 seconds 
Quant files saved in /data/vendor/IS/experiments/2019-02-04_142954/apldbio/sds/quant
...run Preproc Quantitation task
Preproc Quantitation in 0.00034 seconds 
FilterData files saved in /data/vendor/IS/experiments/2019-02-04_142954/apldbio/sds/filter
Success: Preprocessing ok
</quote.message>
Debug 1549294264.766 Start XML:FilterDATa+ S02_C040_T02_P0001_M1_X1_filterdata.xml {}
Debug 1549294264.767 End XML:FilterDATa+ S02_C040_T02_P0001_M1_X1_filterdata.xml {}
Debug 1549294264.784 Start XML:WRITe+ S2-C40-T2-P1 EXPERIMENTS:/2019-02-04_142954/apldbio/sds//filter/2-40-2-1.xml
Debug 1549294264.793 End XML:WRITe+ S2-C40-T2-P1 EXPERIMENTS:/2019-02-04_142954/apldbio/sds//filter/2-40-2-1.xml
Info 1549294264.797 Run ePA here for multicomponent. Ensured that dye are assigned
Debug 1549294264.800 Acquiring PA queue lock
Debug 1549294264.800 Acquired PA queue lock
Debug 1549294264.800 Released PA queue lock
Debug 1549294264.801 Acquiring palock[1] execution lock
Debug 1549294264.801 Acquired palock[1] execution lock
Time 1549294264.970 -elapsed=5112 -active=5007 -remaining=1324
Temperature 1549294264.975 -sample=60.0,60.0,60.0,60.0,60.0,60.0 -heatsink=39.8 -cover=105.0 -block=60.0,60.0,60.0,60.0,60.0,60.0
LEDStatus 1549294265.074 Temperature:62.2463 Current:9.4774 Voltage:3.3845 JuncTemp:79.1962
Debug 1549294265.354 Released palock[1] execution lock
Preprocessing 1549294265.357 <quote.message>Input run configuration file: /data/vendor/IS/experiments/2019-02-04_142954/apldbio/sds/filter/2-40-2-1.xml
Block Type:  96Wells
...run Preproc MultiComponent task
Preproc MultiComponent in 0.006048 seconds 
MultiComponentData files saved in /data/vendor/IS/experiments/2019-02-04_142954/apldbio/sds/multicomponent
Success: Preprocessing ok
</quote.message>
Run 1549294265.407 Collected -run="2019-02-04_142954" -stage=2 -cycle=40 -step=2 -point=1
Debug 1549294265.411 C: EXP:LIST? -verbose 2019-02-04_142954/apldbio/sds/quant/S02_C040_T02_P0001*
Debug 1549294265.426 <quote.message>S: OK EXP:LIST? -verbose 2019-02-04_142954/apldbio/sds/quant/S02_C040_T02_P0001* <quote.reply>
s: "2019-02-04_142954/apldbio/sds/quant/S02_C040_T02_P0001_M1_X1_E1.quant" -type=file -size=4200 -mtime=1549294264.71 -atime=1549294264.71 -ctime=1549294264.71
s: "2019-02-04_142954/apldbio/sds/quant/S02_C040_T02_P0001_M1_X1_E2.quant" -type=file -size=4288 -mtime=1549294264.72 -atime=1549294264.71 -ctime=1549294264.72
s: "2019-02-04_142954/apldbio/sds/quant/S02_C040_T02_P0001_M1_X1_E3.quant" -type=file -size=4456 -mtime=1549294264.72 -atime=1549294264.72 -ctime=1549294264.72
s: "2019-02-04_142954/apldbio/sds/quant/S02_C040_T02_P0001_M2_X2_E1.quant" -type=file -size=4201 -mtime=1549294264.14 -atime=1549294264.13 -ctime=1549294264.14
s: "2019-02-04_142954/apldbio/sds/quant/S02_C040_T02_P0001_M2_X2_E2.quant" -type=file -size=4282 -mtime=1549294264.14 -atime=1549294264.14 -ctime=1549294264.14
s: "2019-02-04_142954/apldbio/sds/quant/S02_C040_T02_P0001_M3_X3_E1.quant" -type=file -size=4201 -mtime=1549294263.05 -atime=1549294263.04 -ctime=1549294263.05
s: "2019-02-04_142954/apldbio/sds/quant/S02_C040_T02_P0001_M3_X3_E2.quant" -type=file -size=4201 -mtime=1549294263.06 -atime=1549294263.05 -ctime=1549294263.06
s: "2019-02-04_142954/apldbio/sds/quant/S02_C040_T02_P0001_M4_X4_E1.quant" -type=file -size=4201 -mtime=1549294263.6 -atime=1549294263.59 -ctime=1549294263.6
s: "2019-02-04_142954/apldbio/sds/quant/S02_C040_T02_P0001_M4_X4_E2.quant" -type=file -size=4260 -mtime=1549294263.6 -atime=1549294263.6 -ctime=1549294263.6
s: "2019-02-04_142954/apldbio/sds/quant/S02_C040_T02_P0001_M5_X5_E1.quant" -type=file -size=4201 -mtime=1549294262.51 -atime=1549294262.51 -ctime=1549294262.51
s: "2019-02-04_142954/apldbio/sds/quant/S02_C040_T02_P0001_M5_X5_E2.quant" -type=file -size=4201 -mtime=1549294262.51 -atime=1549294262.51 -ctime=1549294262.51
s: </quote.reply></quote.message>
Debug 1549294265.431 C: ACCess CONTROLLER
Debug 1549294265.433 C: EXP:READ? -encoding=plain 2019-02-04_142954/apldbio/sds/quant/S02_C040_T02_P0001_M1_X1_E1.quant
Info 1549294265.432 Access notification: [System] Access -sessionid=585 -level=Controller -exclusive=False
System 1549294265.434 Access -sessionid=585 -level=Controller -exclusive=False
Debug 1549294265.435 S: OK EXP:READ? -encoding=plain 2019-02-04_142954/apldbio/sds/quant/S02_C040_T02_P0001_M1_X1_E1.quant
Debug 1549294265.435 S: OK ACCess CONTROLLER
Debug 1549294265.440 C: EXP:READ? -encoding=plain 2019-02-04_142954/apldbio/sds/quant/S02_C040_T02_P0001_M1_X1_E2.quant
Debug 1549294265.441 S: OK EXP:READ? -encoding=plain 2019-02-04_142954/apldbio/sds/quant/S02_C040_T02_P0001_M1_X1_E2.quant
Debug 1549294265.445 C: EXP:READ? -encoding=plain 2019-02-04_142954/apldbio/sds/quant/S02_C040_T02_P0001_M1_X1_E3.quant
Debug 1549294265.446 S: OK EXP:READ? -encoding=plain 2019-02-04_142954/apldbio/sds/quant/S02_C040_T02_P0001_M1_X1_E3.quant
Debug 1549294265.449 C: EXP:READ? -encoding=plain 2019-02-04_142954/apldbio/sds/quant/S02_C040_T02_P0001_M2_X2_E1.quant
Debug 1549294265.451 S: OK EXP:READ? -encoding=plain 2019-02-04_142954/apldbio/sds/quant/S02_C040_T02_P0001_M2_X2_E1.quant
Debug 1549294265.454 C: EXP:READ? -encoding=plain 2019-02-04_142954/apldbio/sds/quant/S02_C040_T02_P0001_M2_X2_E2.quant
Debug 1549294265.456 S: OK EXP:READ? -encoding=plain 2019-02-04_142954/apldbio/sds/quant/S02_C040_T02_P0001_M2_X2_E2.quant
Debug 1549294265.459 C: EXP:READ? -encoding=plain 2019-02-04_142954/apldbio/sds/quant/S02_C040_T02_P0001_M3_X3_E1.quant
Debug 1549294265.461 S: OK EXP:READ? -encoding=plain 2019-02-04_142954/apldbio/sds/quant/S02_C040_T02_P0001_M3_X3_E1.quant
Debug 1549294265.463 C: FIL:COP EXPERIMENTS:2019-02-04_142954/apldbio/sds/multicomponent/S02_C040_T02_P0001_multicomponentdata.xml PUBLIC_RUN_COMPLETE:working/2019-02-04_142954/apldbio/sds/multicomponent/S02_C040_T02_P0001_multicomponentdata.xml
Debug 1549294265.466 C: EXP:READ? -encoding=plain 2019-02-04_142954/apldbio/sds/quant/S02_C040_T02_P0001_M3_X3_E2.quant
Debug 1549294265.467 S: OK EXP:READ? -encoding=plain 2019-02-04_142954/apldbio/sds/quant/S02_C040_T02_P0001_M3_X3_E2.quant
Debug 1549294265.471 S: OK FIL:COP EXPERIMENTS:2019-02-04_142954/apldbio/sds/multicomponent/S02_C040_T02_P0001_multicomponentdata.xml PUBLIC_RUN_COMPLETE:working/2019-02-04_142954/apldbio/sds/multicomponent/S02_C040_T02_P0001_multicomponentdata.xml
Debug 1549294265.473 C: EXP:READ? -encoding=plain 2019-02-04_142954/apldbio/sds/quant/S02_C040_T02_P0001_M4_X4_E1.quant
Debug 1549294265.474 S: OK EXP:READ? -encoding=plain 2019-02-04_142954/apldbio/sds/quant/S02_C040_T02_P0001_M4_X4_E1.quant
Debug 1549294265.476 C: ACCess OBSERVER
Debug 1549294265.478 C: EXP:READ? -encoding=plain 2019-02-04_142954/apldbio/sds/quant/S02_C040_T02_P0001_M4_X4_E2.quant
Info 1549294265.477 Access notification: [System] Access -sessionid=585 -level=Observer -exclusive=False
System 1549294265.479 Access -sessionid=585 -level=Observer -exclusive=False
Debug 1549294265.480 S: OK ACCess OBSERVER
Debug 1549294265.481 S: OK EXP:READ? -encoding=plain 2019-02-04_142954/apldbio/sds/quant/S02_C040_T02_P0001_M4_X4_E2.quant
Debug 1549294265.485 C: EXP:READ? -encoding=plain 2019-02-04_142954/apldbio/sds/quant/S02_C040_T02_P0001_M5_X5_E1.quant
Debug 1549294265.486 S: OK EXP:READ? -encoding=plain 2019-02-04_142954/apldbio/sds/quant/S02_C040_T02_P0001_M5_X5_E1.quant
Debug 1549294265.489 C: EXP:READ? -encoding=plain 2019-02-04_142954/apldbio/sds/quant/S02_C040_T02_P0001_M5_X5_E2.quant
Debug 1549294265.491 S: OK EXP:READ? -encoding=plain 2019-02-04_142954/apldbio/sds/quant/S02_C040_T02_P0001_M5_X5_E2.quant
Debug 1549294265.496 C: FIL:LIST? -verbose EXPERIMENTS:/2019-02-04_142954/apldbio/sds/quant/S02_C040_T02_P0001_*E1.quant
Debug 1549294265.508 <quote.message>S: OK FIL:LIST? -verbose EXPERIMENTS:/2019-02-04_142954/apldbio/sds/quant/S02_C040_T02_P0001_*E1.quant <quote.reply>
s: "experiments:2019-02-04_142954/apldbio/sds/quant/S02_C040_T02_P0001_M1_X1_E1.quant" -type=file -size=4200 -mtime=1549294264.71 -atime=1549294264.71 -ctime=1549294264.71
s: "experiments:2019-02-04_142954/apldbio/sds/quant/S02_C040_T02_P0001_M2_X2_E1.quant" -type=file -size=4201 -mtime=1549294264.14 -atime=1549294264.13 -ctime=1549294264.14
s: "experiments:2019-02-04_142954/apldbio/sds/quant/S02_C040_T02_P0001_M3_X3_E1.quant" -type=file -size=4201 -mtime=1549294263.05 -atime=1549294263.04 -ctime=1549294263.05
s: "experiments:2019-02-04_142954/apldbio/sds/quant/S02_C040_T02_P0001_M4_X4_E1.quant" -type=file -size=4201 -mtime=1549294263.6 -atime=1549294263.59 -ctime=1549294263.6
s: "experiments:2019-02-04_142954/apldbio/sds/quant/S02_C040_T02_P0001_M5_X5_E1.quant" -type=file -size=4201 -mtime=1549294262.51 -atime=1549294262.51 -ctime=1549294262.51
s: </quote.reply></quote.message>
Debug 1549294265.519 C: ACCess CONTROLLER
Info 1549294265.520 Access notification: [System] Access -sessionid=585 -level=Controller -exclusive=False
System 1549294265.521 Access -sessionid=585 -level=Controller -exclusive=False
Debug 1549294265.521 S: OK ACCess CONTROLLER
Debug 1549294265.541 C: FIL:COP EXPERIMENTS:2019-02-04_142954/apldbio/sds/quant/S02_C040_T02_P0001_M1_X1_E1.quant PUBLIC_RUN_COMPLETE:working/2019-02-04_142954/apldbio/sds/quant/S02_C040_T02_P0001_M1_X1_E1.quant
Debug 1549294265.546 S: OK FIL:COP EXPERIMENTS:2019-02-04_142954/apldbio/sds/quant/S02_C040_T02_P0001_M1_X1_E1.quant PUBLIC_RUN_COMPLETE:working/2019-02-04_142954/apldbio/sds/quant/S02_C040_T02_P0001_M1_X1_E1.quant
Debug 1549294265.552 C: ACCess OBSERVER
Info 1549294265.553 Access notification: [System] Access -sessionid=585 -level=Observer -exclusive=False
System 1549294265.554 Access -sessionid=585 -level=Observer -exclusive=False
Debug 1549294265.554 S: OK ACCess OBSERVER
Debug 1549294265.563 C: ACCess CONTROLLER
Info 1549294265.564 Access notification: [System] Access -sessionid=585 -level=Controller -exclusive=False
System 1549294265.565 Access -sessionid=585 -level=Controller -exclusive=False
Debug 1549294265.565 S: OK ACCess CONTROLLER
Debug 1549294265.593 C: FIL:COP EXPERIMENTS:2019-02-04_142954/apldbio/sds/quant/S02_C040_T02_P0001_M2_X2_E1.quant PUBLIC_RUN_COMPLETE:working/2019-02-04_142954/apldbio/sds/quant/S02_C040_T02_P0001_M2_X2_E1.quant
Debug 1549294265.599 S: OK FIL:COP EXPERIMENTS:2019-02-04_142954/apldbio/sds/quant/S02_C040_T02_P0001_M2_X2_E1.quant PUBLIC_RUN_COMPLETE:working/2019-02-04_142954/apldbio/sds/quant/S02_C040_T02_P0001_M2_X2_E1.quant
Debug 1549294265.604 C: ACCess OBSERVER
Info 1549294265.605 Access notification: [System] Access -sessionid=585 -level=Observer -exclusive=False
System 1549294265.606 Access -sessionid=585 -level=Observer -exclusive=False
Debug 1549294265.606 S: OK ACCess OBSERVER
Debug 1549294265.613 C: ACCess CONTROLLER
Info 1549294265.613 Access notification: [System] Access -sessionid=585 -level=Controller -exclusive=False
System 1549294265.614 Access -sessionid=585 -level=Controller -exclusive=False
Debug 1549294265.615 S: OK ACCess CONTROLLER
Debug 1549294265.635 C: FIL:COP EXPERIMENTS:2019-02-04_142954/apldbio/sds/quant/S02_C040_T02_P0001_M3_X3_E1.quant PUBLIC_RUN_COMPLETE:working/2019-02-04_142954/apldbio/sds/quant/S02_C040_T02_P0001_M3_X3_E1.quant
Debug 1549294265.640 S: OK FIL:COP EXPERIMENTS:2019-02-04_142954/apldbio/sds/quant/S02_C040_T02_P0001_M3_X3_E1.quant PUBLIC_RUN_COMPLETE:working/2019-02-04_142954/apldbio/sds/quant/S02_C040_T02_P0001_M3_X3_E1.quant
Debug 1549294265.645 C: ACCess OBSERVER
Info 1549294265.646 Access notification: [System] Access -sessionid=585 -level=Observer -exclusive=False
System 1549294265.647 Access -sessionid=585 -level=Observer -exclusive=False
Debug 1549294265.647 S: OK ACCess OBSERVER
Debug 1549294265.654 C: ACCess CONTROLLER
Info 1549294265.655 Access notification: [System] Access -sessionid=585 -level=Controller -exclusive=False
System 1549294265.655 Access -sessionid=585 -level=Controller -exclusive=False
Debug 1549294265.656 S: OK ACCess CONTROLLER
Debug 1549294265.676 C: FIL:COP EXPERIMENTS:2019-02-04_142954/apldbio/sds/quant/S02_C040_T02_P0001_M4_X4_E1.quant PUBLIC_RUN_COMPLETE:working/2019-02-04_142954/apldbio/sds/quant/S02_C040_T02_P0001_M4_X4_E1.quant
Debug 1549294265.681 S: OK FIL:COP EXPERIMENTS:2019-02-04_142954/apldbio/sds/quant/S02_C040_T02_P0001_M4_X4_E1.quant PUBLIC_RUN_COMPLETE:working/2019-02-04_142954/apldbio/sds/quant/S02_C040_T02_P0001_M4_X4_E1.quant
Debug 1549294265.686 C: ACCess OBSERVER
Info 1549294265.687 Access notification: [System] Access -sessionid=585 -level=Observer -exclusive=False
System 1549294265.688 Access -sessionid=585 -level=Observer -exclusive=False
Debug 1549294265.689 S: OK ACCess OBSERVER
Debug 1549294265.695 C: ACCess CONTROLLER
Info 1549294265.696 Access notification: [System] Access -sessionid=585 -level=Controller -exclusive=False
System 1549294265.696 Access -sessionid=585 -level=Controller -exclusive=False
Debug 1549294265.697 S: OK ACCess CONTROLLER
Debug 1549294265.717 C: FIL:COP EXPERIMENTS:2019-02-04_142954/apldbio/sds/quant/S02_C040_T02_P0001_M5_X5_E1.quant PUBLIC_RUN_COMPLETE:working/2019-02-04_142954/apldbio/sds/quant/S02_C040_T02_P0001_M5_X5_E1.quant
Debug 1549294265.722 S: OK FIL:COP EXPERIMENTS:2019-02-04_142954/apldbio/sds/quant/S02_C040_T02_P0001_M5_X5_E1.quant PUBLIC_RUN_COMPLETE:working/2019-02-04_142954/apldbio/sds/quant/S02_C040_T02_P0001_M5_X5_E1.quant
Debug 1549294265.727 C: ACCess OBSERVER
Info 1549294265.728 Access notification: [System] Access -sessionid=585 -level=Observer -exclusive=False
System 1549294265.728 Access -sessionid=585 -level=Observer -exclusive=False
Debug 1549294265.729 S: OK ACCess OBSERVER
Time 1549294265.968 -elapsed=5113 -active=5008 -remaining=1323
Temperature 1549294265.971 -sample=60.0,60.0,60.0,60.0,60.0,60.0 -heatsink=39.8 -cover=104.9 -block=60.0,60.0,60.0,60.0,60.0,60.0
LEDStatus 1549294266.074 Temperature:62.2114 Current:9.46665 Voltage:3.38661 JuncTemp:79.2243
Time 1549294266.967 -elapsed=5114 -active=5009 -remaining=1322
Temperature 1549294266.972 -sample=60.0,60.0,60.0,60.0,60.0,60.0 -heatsink=39.7 -cover=105.0 -block=60.0,60.0,60.0,60.0,60.0,60.0
LEDStatus 1549294267.072 Temperature:62.2114 Current:9.4774 Voltage:3.39084 JuncTemp:79.1755
Time 1549294267.967 -elapsed=5115 -active=5010 -remaining=1321
Temperature 1549294267.972 -sample=60.0,60.0,60.0,60.0,60.0,60.0 -heatsink=39.8 -cover=105.0 -block=60.0,60.0,60.0,60.0,60.0,60.0
Debug 1549294268.068 C: ISTAT?
Debug 1549294268.081 S: OK ISTAT? Running
LEDStatus 1549294268.087 Temperature:62.2114 Current:9.46665 Voltage:3.39506 JuncTemp:79.1806
Time 1549294268.969 -elapsed=5116 -active=5011 -remaining=1320
Temperature 1549294268.969 -sample=60.0,60.0,60.0,60.0,60.0,60.0 -heatsink=39.8 -cover=105.0 -block=60.0,60.0,60.0,60.0,60.0,60.0
LEDStatus 1549294269.072 Temperature:62.0715 Current:9.46665 Voltage:3.39928 JuncTemp:79.2086
Time 1549294269.969 -elapsed=5117 -active=5012 -remaining=1319
Temperature 1549294269.964 -sample=60.0,60.0,60.0,60.0,60.0,60.0 -heatsink=39.6 -cover=105.0 -block=60.0,60.0,60.0,60.0,60.0,60.0
LEDStatus 1549294270.072 Temperature:62.1414 Current:9.44516 Voltage:3.39506 JuncTemp:79.2579
Time 1549294270.976 -elapsed=5118 -active=5013 -remaining=1318
Temperature 1549294270.986 -sample=60.0,60.0,60.0,60.0,60.0,60.0 -heatsink=39.7 -cover=105.0 -block=60.0,60.0,60.0,60.0,60.0,60.0
Debug 1549294271.065 TBC _holding invoked.
Debug 1549294271.066 TBC acquired unhold lock
Debug 1549294271.067 TBC releasing operative lock
Debug 1549294271.068 TBC acquired operative lock
Info 1549294271.071 TBC:HOLD starting 0.000000s hold
Debug 1549294271.084 TBC _holding invoked.
Debug 1549294271.084 TBC acquiring unhold lock
Debug 1549294271.085 TBC acquired unhold lock
Debug 1549294271.085 TBC releasing operative lock
Debug 1549294271.142 TBC acquiring operative lock
Debug 1549294271.143 TBC acquired operative lock
LEDStatus 1549294271.146 Temperature:62.1764 Current:9.46665 Voltage:3.39506 JuncTemp:79.1001
Info 1549294271.147 TBC:SETTing ramping "Zone1" from 60.0 to 95.0 (rate=1.600, timeout=65.6, msgid=0x10E2)
Info 1549294271.148 TBC:SETTing ramping "Zone2" from 60.0 to 95.0 (rate=1.600, timeout=65.6, msgid=0x10E3)
Info 1549294271.150 TBC:SETTing ramping "Zone3" from 60.0 to 95.0 (rate=1.600, timeout=65.6, msgid=0x10E4)
Info 1549294271.151 TBC:SETTing ramping "Zone4" from 60.0 to 95.0 (rate=1.600, timeout=65.6, msgid=0x10E5)
Info 1549294271.151 TBC:SETTing ramping "Zone5" from 60.0 to 95.0 (rate=1.600, timeout=65.6, msgid=0x10E6)
Info 1549294271.152 TBC:SETTing ramping "Zone6" from 60.0 to 95.0 (rate=1.600, timeout=65.6, msgid=0x10E7)
Run 1549294271.174 Stage 3
Run 1549294271.244 Cycle 1
Run 1549294271.313 Step 1
Run 1549294271.323 Ramping -zones=Zone1,Zone2,Zone3,Zone4,Zone5,Zone6 -targets=95.000,95.000,95.000,95.000,95.000,95.000 -rates=1.600,1.600,1.600,1.600,1.600,1.600
Time 1549294271.978 -elapsed=5119 -active=5014 -remaining=1319
Temperature 1549294271.988 -sample=60.2,60.1,60.2,60.2,60.2,60.2 -heatsink=39.7 -cover=105.0 -block=61.8,61.8,62.1,61.9,61.9,61.8
LEDStatus 1549294272.073 Temperature:62.1414 Current:9.48814 Voltage:3.40139 JuncTemp:79.2804
Time 1549294272.974 -elapsed=5120 -active=5015 -remaining=1318
Temperature 1549294272.981 -sample=62.0,62.1,62.2,62.1,62.1,62.1 -heatsink=39.8 -cover=105.0 -block=67.5,67.5,67.7,67.5,67.6,67.4
Debug 1549294273.065 C: ISTAT?
Debug 1549294273.078 S: OK ISTAT? Running
LEDStatus 1549294273.087 Temperature:62.0365 Current:9.4774 Voltage:3.39717 JuncTemp:79.1842
Time 1549294273.967 -elapsed=5121 -active=5016 -remaining=1317
Temperature 1549294273.972 -sample=64.6,64.7,64.7,64.6,64.7,64.6 -heatsink=39.6 -cover=105.0 -block=68.8,68.9,68.6,68.6,68.9,68.9
LEDStatus 1549294274.072 Temperature:62.1414 Current:9.4774 Voltage:3.39506 JuncTemp:79.0439
Time 1549294274.967 -elapsed=5122 -active=5017 -remaining=1316
Temperature 1549294274.971 -sample=66.2,66.3,66.3,66.2,66.3,66.3 -heatsink=39.5 -cover=105.0 -block=69.2,69.1,69.2,69.2,69.1,69.2
LEDStatus 1549294275.072 Temperature:62.0715 Current:9.4774 Voltage:3.39717 JuncTemp:79.1562
Time 1549294275.977 -elapsed=5123 -active=5018 -remaining=1315
Temperature 1549294275.983 -sample=67.8,67.9,67.9,67.9,67.9,67.8 -heatsink=39.6 -cover=105.0 -block=71.5,71.4,71.6,71.6,71.5,71.4
LEDStatus 1549294276.072 Temperature:62.0715 Current:9.45591 Voltage:3.39928 JuncTemp:79.1599
Time 1549294276.974 -elapsed=5124 -active=5019 -remaining=1314
Temperature 1549294276.986 -sample=69.7,69.8,69.8,69.7,69.8,69.8 -heatsink=39.4 -cover=104.9 -block=73.4,73.5,73.4,73.3,73.5,73.4
LEDStatus 1549294277.072 Temperature:61.9315 Current:9.48814 Voltage:3.39506 JuncTemp:79.1599
Time 1549294277.975 -elapsed=5125 -active=5020 -remaining=1313
Temperature 1549294277.987 -sample=71.4,71.5,71.4,71.4,71.5,71.4 -heatsink=39.3 -cover=105.0 -block=74.6,74.7,74.6,74.6,74.7,74.7
Debug 1549294278.067 C: ISTAT?
Debug 1549294278.080 S: OK ISTAT? Running
LEDStatus 1549294278.086 Temperature:62.1064 Current:9.46665 Voltage:3.39506 JuncTemp:79.0462
Time 1549294278.975 -elapsed=5126 -active=5021 -remaining=1312
Temperature 1549294278.984 -sample=73.0,73.1,73.0,73.0,73.1,73.0 -heatsink=39.3 -cover=105.0 -block=76.3,76.3,76.3,76.3,76.2,76.2
LEDStatus 1549294279.072 Temperature:62.0715 Current:9.45591 Voltage:3.39295 JuncTemp:79.1461
Time 1549294279.975 -elapsed=5127 -active=5022 -remaining=1311
Temperature 1549294279.985 -sample=74.6,74.7,74.6,74.7,74.7,74.6 -heatsink=39.2 -cover=105.0 -block=78.0,78.1,78.0,77.9,78.0,78.0
LEDStatus 1549294280.072 Temperature:62.0715 Current:9.50963 Voltage:3.39717 JuncTemp:79.1386
Time 1549294280.974 -elapsed=5128 -active=5023 -remaining=1310
Temperature 1549294280.983 -sample=76.3,76.4,76.3,76.3,76.3,76.3 -heatsink=39.3 -cover=105.0 -block=79.5,79.6,79.4,79.4,79.5,79.5
LEDStatus 1549294281.072 Temperature:62.1064 Current:9.4774 Voltage:3.39717 JuncTemp:79.083
Time 1549294281.974 -elapsed=5129 -active=5024 -remaining=1309
Temperature 1549294281.985 -sample=77.8,78.0,77.8,77.8,77.9,77.8 -heatsink=39.2 -cover=105.0 -block=81.0,81.1,81.0,81.0,81.0,81.0
LEDStatus 1549294282.072 Temperature:62.0715 Current:9.45591 Voltage:3.39506 JuncTemp:79.1368
Time 1549294282.967 -elapsed=5130 -active=5025 -remaining=1308
Temperature 1549294282.972 -sample=79.4,79.5,79.4,79.4,79.5,79.4 -heatsink=39.2 -cover=104.9 -block=82.6,82.6,82.5,82.5,82.6,82.5
Debug 1549294283.065 C: ISTAT?
Debug 1549294283.078 S: OK ISTAT? Running
LEDStatus 1549294283.086 Temperature:61.9665 Current:9.45591 Voltage:3.39506 JuncTemp:79.0352
Time 1549294283.967 -elapsed=5131 -active=5026 -remaining=1307
Temperature 1549294283.972 -sample=81.0,81.1,81.0,81.0,81.0,81.0 -heatsink=39.0 -cover=104.9 -block=84.1,84.2,84.1,84.1,84.2,84.1
LEDStatus 1549294284.072 Temperature:62.0715 Current:9.44516 Voltage:3.39506 JuncTemp:79.1305
Time 1549294284.970 -elapsed=5132 -active=5027 -remaining=1306
Temperature 1549294284.964 -sample=82.5,82.7,82.4,82.5,82.6,82.5 -heatsink=39.0 -cover=104.9 -block=85.6,85.7,85.6,85.6,85.7,85.6
LEDStatus 1549294285.072 Temperature:61.9315 Current:9.49889 Voltage:3.39717 JuncTemp:79.0545
Time 1549294285.967 -elapsed=5133 -active=5028 -remaining=1305
Temperature 1549294285.972 -sample=84.1,84.2,84.1,84.1,84.1,84.1 -heatsink=38.9 -cover=105.0 -block=87.2,87.3,87.1,87.1,87.3,87.1
LEDStatus 1549294286.072 Temperature:62.0365 Current:9.45591 Voltage:3.39084 JuncTemp:79.0356
Time 1549294286.967 -elapsed=5134 -active=5029 -remaining=1304
Temperature 1549294286.972 -sample=85.6,85.8,85.5,85.6,85.7,85.6 -heatsink=38.9 -cover=105.0 -block=88.7,88.9,88.6,88.7,88.8,88.7
LEDStatus 1549294287.072 Temperature:62.0365 Current:9.4774 Voltage:3.39506 JuncTemp:79.0494
Time 1549294287.969 -elapsed=5135 -active=5030 -remaining=1303
Temperature 1549294287.964 -sample=87.2,87.3,87.1,87.1,87.2,87.1 -heatsink=38.9 -cover=105.0 -block=90.2,90.4,90.1,90.2,90.3,90.2
Debug 1549294288.065 C: ISTAT?
Debug 1549294288.080 S: OK ISTAT? Running
LEDStatus 1549294288.086 Temperature:62.0015 Current:9.46665 Voltage:3.39084 JuncTemp:79.0181
Time 1549294288.974 -elapsed=5136 -active=5031 -remaining=1302
Temperature 1549294288.985 -sample=88.7,88.8,88.6,88.7,88.8,88.7 -heatsink=38.7 -cover=104.9 -block=91.8,91.9,91.7,91.8,91.9,91.7
LEDStatus 1549294289.072 Temperature:62.0365 Current:9.46665 Voltage:3.39506 JuncTemp:79.0494
Time 1549294289.975 -elapsed=5137 -active=5032 -remaining=1301
Temperature 1549294289.985 -sample=90.2,90.4,90.1,90.2,90.4,90.2 -heatsink=38.6 -cover=105.0 -block=93.3,93.5,93.2,93.3,93.4,93.3
LEDStatus 1549294290.072 Temperature:62.0015 Current:9.45591 Voltage:3.39928 JuncTemp:79.0144
Time 1549294290.967 -elapsed=5138 -active=5033 -remaining=1300
Temperature 1549294290.971 -sample=91.8,91.9,91.7,91.8,91.8,91.7 -heatsink=38.8 -cover=105.0 -block=94.8,95.0,94.8,94.8,95.0,94.8
LEDStatus 1549294291.072 Temperature:62.0365 Current:9.46665 Voltage:3.39717 JuncTemp:79.0062
Time 1549294291.975 -elapsed=5139 -active=5034 -remaining=1299
Temperature 1549294291.985 -sample=93.3,93.4,93.2,93.2,93.4,93.3 -heatsink=38.8 -cover=105.0 -block=96.0,96.1,95.9,95.9,96.0,96.0
LEDStatus 1549294292.072 Temperature:61.9665 Current:9.43441 Voltage:3.39295 JuncTemp:78.9707
Debug 1549294292.552 LLAC ACK: Acknowledge (type=3), name=Unknown, dest=0x00, source=0x81, control=0x01, id=0x0000, msgid=0x10E2, data=[]
Debug 1549294292.553 LLAC ACK reply: Acknowledge (type=3), name=Unknown, dest=0x81, source=0x00, control=0x01, id=0x0000, msgid=0x10E2, data=[]
Debug 1549294292.555 LLAC ACK: Acknowledge (type=3), name=Unknown, dest=0x00, source=0x82, control=0x01, id=0x0000, msgid=0x10E3, data=[]
Debug 1549294292.555 LLAC ACK reply: Acknowledge (type=3), name=Unknown, dest=0x82, source=0x00, control=0x01, id=0x0000, msgid=0x10E3, data=[]
Debug 1549294292.653 LLAC ACK: Acknowledge (type=3), name=Unknown, dest=0x00, source=0x83, control=0x01, id=0x0000, msgid=0x10E4, data=[]
Debug 1549294292.653 LLAC ACK reply: Acknowledge (type=3), name=Unknown, dest=0x83, source=0x00, control=0x01, id=0x0000, msgid=0x10E4, data=[]
Debug 1549294292.654 LLAC ACK: Acknowledge (type=3), name=Unknown, dest=0x00, source=0x84, control=0x01, id=0x0000, msgid=0x10E5, data=[]
Debug 1549294292.654 LLAC ACK reply: Acknowledge (type=3), name=Unknown, dest=0x84, source=0x00, control=0x01, id=0x0000, msgid=0x10E5, data=[]
Debug 1549294292.655 LLAC ACK: Acknowledge (type=3), name=Unknown, dest=0x00, source=0x85, control=0x01, id=0x0000, msgid=0x10E6, data=[]
Debug 1549294292.655 LLAC ACK reply: Acknowledge (type=3), name=Unknown, dest=0x85, source=0x00, control=0x01, id=0x0000, msgid=0x10E6, data=[]
Debug 1549294292.655 LLAC ACK: Acknowledge (type=3), name=Unknown, dest=0x00, source=0x86, control=0x01, id=0x0000, msgid=0x10E7, data=[]
Debug 1549294292.656 LLAC ACK reply: Acknowledge (type=3), name=Unknown, dest=0x86, source=0x00, control=0x01, id=0x0000, msgid=0x10E7, data=[]
Debug 1549294292.656 TBC releasing operative lock
Debug 1549294292.658 Pending Suspend flag: False
Debug 1549294292.692 TBC acquiring operative lock
Debug 1549294292.693 TBC acquired operative lock
Run 1549294292.696 Holding -time=15 -collecting=True
Info 1549294292.697 TBC:HOLD starting 15.000000s hold
Debug 1549294292.716 TBC acquiring unhold lock
Run 1549294292.721 Acquiring -run="2019-02-04_142954" -stage=3 -cycle=1 -point=1 -Temperature=94.1522,94.2101,94.072,94.1199,94.1918,94.09
Time 1549294292.999 -elapsed=5140 -active=5035 -remaining=1298
Debug 1549294293.067 C: ISTAT?
Debug 1549294293.173 S: OK ISTAT? Running
Debug 1549294293.278 Start XML:NEW S3-C1-T1-P1
Debug 1549294293.279 End XML:NEW S3-C1-T1-P1
Info 1549294293.281 Motor start m5 x5
Temperature 1549294293.002 -sample=94.4,94.4,94.3,94.3,94.4,94.4 -heatsink=38.4 -cover=105.0 -block=95.9,95.6,96.0,96.0,95.9,95.9
LEDStatus 1549294293.316 Temperature:62.0365 Current:9.45591 Voltage:3.39084 JuncTemp:78.9325
Debug 1549294293.353 Start XML:NEW 3-1-1-1-m5-x5
Debug 1549294293.354 End XML:NEW 3-1-1-1-m5-x5
Debug 1549294293.577 LLAC ACK: Acknowledge (type=3), name=Unknown, dest=0x00, source=0x91, control=0x01, id=0x0000, msgid=0x1292, data=[]
Debug 1549294293.577 LLAC ACK reply: Acknowledge (type=3), name=Unknown, dest=0x91, source=0x00, control=0x01, id=0x0000, msgid=0x1292, data=[]
Debug 1549294293.594 LLAC ACK: Acknowledge (type=3), name=Unknown, dest=0x00, source=0x91, control=0x01, id=0x0000, msgid=0x1294, data=[]
Debug 1549294293.595 LLAC ACK reply: Acknowledge (type=3), name=Unknown, dest=0x91, source=0x00, control=0x01, id=0x0000, msgid=0x1294, data=[]
Info 1549294293.597 Motor end m5 x5
Info 1549294293.607 Emission Encoder -36 18000 Excitation Encoder -18 0
Info 1549294293.609 Capture start m5 x5
Debug 1549294293.657 Start XML:IMAGe+ S03_C001_T01_P0001_M5_X5_E1.tiff {'blkID': '21', 'run': '2019-02-04_142954', 'exposure': '200', 'excitationColor': 'x5', 'point': '0001', 'blockTemperature': '95.9439,95.6335,95.9949,95.9961,95.9937,95.9615', 'lampTemperature': '61.9665', 'lamp': '90', 'sampleVolume': '10', 'step': '01', 'emissionColor': 'm5', 'exposureIndex': '1', 'time': '1549294293.625', 'sampleTemperature': '94.3287,94.3858,94.2627,94.3029,94.4077,94.3171', 'stage': '03', 'coverTemperature': '105.034', 'cycle': '001'}
Debug 1549294293.658 End XML:IMAGe+ S03_C001_T01_P0001_M5_X5_E1.tiff {'blkID': '21', 'run': '2019-02-04_142954', 'exposure': '200', 'excitationColor': 'x5', 'point': '0001', 'blockTemperature': '95.9439,95.6335,95.9949,95.9961,95.9937,95.9615', 'lampTemperature': '61.9665', 'lamp': '90', 'sampleVolume': '10', 'step': '01', 'emissionColor': 'm5', 'exposureIndex': '1', 'time': '1549294293.625', 'sampleTemperature': '94.3287,94.3858,94.2627,94.3029,94.4077,94.3171', 'stage': '03', 'coverTemperature': '105.034', 'cycle': '001'}
Debug 1549294293.672 CAMera:ACQuire start exposure
Time 1549294293.969 -elapsed=5141 -active=5036 -remaining=1297
Temperature 1549294293.964 -sample=94.9,94.8,94.8,94.8,94.9,94.8 -heatsink=38.6 -cover=105.0 -block=95.3,95.4,95.3,95.2,95.1,95.3
LEDStatus 1549294294.073 Temperature:62.0015 Current:9.48814 Voltage:3.39928 JuncTemp:79.0443
Debug 1549294294.315 CAMera:ACQuire end exposure
Info 1549294294.334 Capture end m5 x5
Info 1549294294.340 Capture start m5 x5
Debug 1549294294.398 Start XML:IMAGe+ S03_C001_T01_P0001_M5_X5_E2.tiff {'blkID': '21', 'run': '2019-02-04_142954', 'exposure': '920', 'excitationColor': 'x5', 'point': '0001', 'blockTemperature': '95.9439,95.6335,95.9949,95.9961,95.9937,95.9615', 'lampTemperature': '61.9665', 'lamp': '90', 'sampleVolume': '10', 'step': '01', 'emissionColor': 'm5', 'exposureIndex': '2', 'time': '1549294294.362', 'sampleTemperature': '94.3287,94.3858,94.2627,94.3029,94.4077,94.3171', 'stage': '03', 'coverTemperature': '105.034', 'cycle': '001'}
Debug 1549294294.399 End XML:IMAGe+ S03_C001_T01_P0001_M5_X5_E2.tiff {'blkID': '21', 'run': '2019-02-04_142954', 'exposure': '920', 'excitationColor': 'x5', 'point': '0001', 'blockTemperature': '95.9439,95.6335,95.9949,95.9961,95.9937,95.9615', 'lampTemperature': '61.9665', 'lamp': '90', 'sampleVolume': '10', 'step': '01', 'emissionColor': 'm5', 'exposureIndex': '2', 'time': '1549294294.362', 'sampleTemperature': '94.3287,94.3858,94.2627,94.3029,94.4077,94.3171', 'stage': '03', 'coverTemperature': '105.034', 'cycle': '001'}
Debug 1549294294.413 CAMera:ACQuire start exposure
Image 1549294294.414 -run='2019-02-04_142954' -stage=3 -cycle=1 -step=1 -point=1  -emission=m5 -excitation=x5  -exposure=200 -lamp=90 -filepath='EXPERIMENTS:2019-02-04_142954/apldbio/sds/images/S03_C001_T01_P0001_M5_X5_E1.tiff'
Time 1549294294.975 -elapsed=5142 -active=5037 -remaining=1296
Temperature 1549294294.984 -sample=94.9,95.0,94.9,94.9,94.9,94.9 -heatsink=38.4 -cover=105.0 -block=94.9,94.9,94.9,94.9,94.9,94.9
LEDStatus 1549294295.073 Temperature:62.1064 Current:9.46665 Voltage:3.39506 JuncTemp:79.0825
Debug 1549294295.473 CAMera:ACQuire end exposure
Image 1549294295.483 -run='2019-02-04_142954' -stage=3 -cycle=1 -step=1 -point=1  -emission=m5 -excitation=x5  -exposure=920 -lamp=90 -filepath='EXPERIMENTS:2019-02-04_142954/apldbio/sds/images/S03_C001_T01_P0001_M5_X5_E2.tiff'
Info 1549294295.488 Capture end m5 x5
Info 1549294295.492 Motor start m3 x3
Debug 1549294295.549 Start XML:NEW 3-1-1-1-m3-x3
Debug 1549294295.550 End XML:NEW 3-1-1-1-m3-x3
Debug 1549294295.727 LLAC ACK: Acknowledge (type=3), name=Unknown, dest=0x00, source=0x91, control=0x01, id=0x0000, msgid=0x12C2, data=[]
Debug 1549294295.728 LLAC ACK reply: Acknowledge (type=3), name=Unknown, dest=0x91, source=0x00, control=0x01, id=0x0000, msgid=0x12C2, data=[]
Debug 1549294295.743 LLAC ACK: Acknowledge (type=3), name=Unknown, dest=0x00, source=0x91, control=0x01, id=0x0000, msgid=0x12C4, data=[]
Debug 1549294295.744 LLAC ACK reply: Acknowledge (type=3), name=Unknown, dest=0x91, source=0x00, control=0x01, id=0x0000, msgid=0x12C4, data=[]
Info 1549294295.748 Motor end m3 x3
Info 1549294295.768 Emission Encoder -36 22500 Excitation Encoder -18 15750
Info 1549294295.770 Capture start m3 x3
Debug 1549294295.819 Start XML:IMAGe+ S03_C001_T01_P0001_M3_X3_E1.tiff {'blkID': '21', 'run': '2019-02-04_142954', 'exposure': '125', 'excitationColor': 'x3', 'point': '0001', 'blockTemperature': '95.9439,95.6335,95.9949,95.9961,95.9937,95.9615', 'lampTemperature': '61.9665', 'lamp': '90', 'sampleVolume': '10', 'step': '01', 'emissionColor': 'm3', 'exposureIndex': '1', 'time': '1549294295.786', 'sampleTemperature': '94.3287,94.3858,94.2627,94.3029,94.4077,94.3171', 'stage': '03', 'coverTemperature': '105.034', 'cycle': '001'}
Debug 1549294295.820 End XML:IMAGe+ S03_C001_T01_P0001_M3_X3_E1.tiff {'blkID': '21', 'run': '2019-02-04_142954', 'exposure': '125', 'excitationColor': 'x3', 'point': '0001', 'blockTemperature': '95.9439,95.6335,95.9949,95.9961,95.9937,95.9615', 'lampTemperature': '61.9665', 'lamp': '90', 'sampleVolume': '10', 'step': '01', 'emissionColor': 'm3', 'exposureIndex': '1', 'time': '1549294295.786', 'sampleTemperature': '94.3287,94.3858,94.2627,94.3029,94.4077,94.3171', 'stage': '03', 'coverTemperature': '105.034', 'cycle': '001'}
Debug 1549294295.834 CAMera:ACQuire start exposure
Time 1549294295.974 -elapsed=5143 -active=5038 -remaining=1295
Temperature 1549294295.983 -sample=94.9,94.9,94.9,94.9,94.9,94.9 -heatsink=38.6 -cover=104.9 -block=94.9,94.9,94.9,94.9,94.9,94.9
LEDStatus 1549294296.072 Temperature:62.1064 Current:9.46665 Voltage:3.38661 JuncTemp:79.1755
Debug 1549294296.435 CAMera:ACQuire end exposure
Info 1549294296.458 Capture end m3 x3
Info 1549294296.461 Capture start m3 x3
Image 1549294296.463 -run='2019-02-04_142954' -stage=3 -cycle=1 -step=1 -point=1  -emission=m3 -excitation=x3  -exposure=125 -lamp=90 -filepath='EXPERIMENTS:2019-02-04_142954/apldbio/sds/images/S03_C001_T01_P0001_M3_X3_E1.tiff'
Debug 1549294296.517 Start XML:IMAGe+ S03_C001_T01_P0001_M3_X3_E2.tiff {'blkID': '21', 'run': '2019-02-04_142954', 'exposure': '560', 'excitationColor': 'x3', 'point': '0001', 'blockTemperature': '95.9439,95.6335,95.9949,95.9961,95.9937,95.9615', 'lampTemperature': '61.9665', 'lamp': '90', 'sampleVolume': '10', 'step': '01', 'emissionColor': 'm3', 'exposureIndex': '2', 'time': '1549294296.481', 'sampleTemperature': '94.3287,94.3858,94.2627,94.3029,94.4077,94.3171', 'stage': '03', 'coverTemperature': '105.034', 'cycle': '001'}
Debug 1549294296.518 End XML:IMAGe+ S03_C001_T01_P0001_M3_X3_E2.tiff {'blkID': '21', 'run': '2019-02-04_142954', 'exposure': '560', 'excitationColor': 'x3', 'point': '0001', 'blockTemperature': '95.9439,95.6335,95.9949,95.9961,95.9937,95.9615', 'lampTemperature': '61.9665', 'lamp': '90', 'sampleVolume': '10', 'step': '01', 'emissionColor': 'm3', 'exposureIndex': '2', 'time': '1549294296.481', 'sampleTemperature': '94.3287,94.3858,94.2627,94.3029,94.4077,94.3171', 'stage': '03', 'coverTemperature': '105.034', 'cycle': '001'}
Debug 1549294296.532 CAMera:ACQuire start exposure
Time 1549294296.979 -elapsed=5144 -active=5039 -remaining=1294
Temperature 1549294296.973 -sample=94.9,94.9,94.9,94.9,94.9,94.9 -heatsink=38.5 -cover=104.9 -block=94.9,94.9,94.9,95.0,95.0,94.9
LEDStatus 1549294297.073 Temperature:62.1414 Current:9.45591 Voltage:3.39295 JuncTemp:79.0964
Debug 1549294297.385 CAMera:ACQuire end exposure
Info 1549294297.408 Capture end m3 x3
Info 1549294297.415 Motor start m4 x4
Image 1549294297.422 -run='2019-02-04_142954' -stage=3 -cycle=1 -step=1 -point=1  -emission=m3 -excitation=x3  -exposure=560 -lamp=90 -filepath='EXPERIMENTS:2019-02-04_142954/apldbio/sds/images/S03_C001_T01_P0001_M3_X3_E2.tiff'
Debug 1549294297.478 Start XML:NEW 3-1-1-1-m4-x4
Debug 1549294297.479 End XML:NEW 3-1-1-1-m4-x4
Debug 1549294297.753 LLAC ACK: Acknowledge (type=3), name=Unknown, dest=0x00, source=0x91, control=0x01, id=0x0000, msgid=0x12F2, data=[]
Debug 1549294297.754 LLAC ACK reply: Acknowledge (type=3), name=Unknown, dest=0x91, source=0x00, control=0x01, id=0x0000, msgid=0x12F2, data=[]
Debug 1549294297.771 LLAC ACK: Acknowledge (type=3), name=Unknown, dest=0x00, source=0x91, control=0x01, id=0x0000, msgid=0x12F4, data=[]
Debug 1549294297.772 LLAC ACK reply: Acknowledge (type=3), name=Unknown, dest=0x91, source=0x00, control=0x01, id=0x0000, msgid=0x12F4, data=[]
Info 1549294297.776 Motor end m4 x4
Info 1549294297.796 Emission Encoder -36 0 Excitation Encoder -18 9000
Info 1549294297.800 Capture start m4 x4
Debug 1549294297.866 Start XML:IMAGe+ S03_C001_T01_P0001_M4_X4_E1.tiff {'blkID': '21', 'run': '2019-02-04_142954', 'exposure': '150', 'excitationColor': 'x4', 'point': '0001', 'blockTemperature': '95.9439,95.6335,95.9949,95.9961,95.9937,95.9615', 'lampTemperature': '61.9665', 'lamp': '90', 'sampleVolume': '10', 'step': '01', 'emissionColor': 'm4', 'exposureIndex': '1', 'time': '1549294297.833', 'sampleTemperature': '94.3287,94.3858,94.2627,94.3029,94.4077,94.3171', 'stage': '03', 'coverTemperature': '105.034', 'cycle': '001'}
Debug 1549294297.867 End XML:IMAGe+ S03_C001_T01_P0001_M4_X4_E1.tiff {'blkID': '21', 'run': '2019-02-04_142954', 'exposure': '150', 'excitationColor': 'x4', 'point': '0001', 'blockTemperature': '95.9439,95.6335,95.9949,95.9961,95.9937,95.9615', 'lampTemperature': '61.9665', 'lamp': '90', 'sampleVolume': '10', 'step': '01', 'emissionColor': 'm4', 'exposureIndex': '1', 'time': '1549294297.833', 'sampleTemperature': '94.3287,94.3858,94.2627,94.3029,94.4077,94.3171', 'stage': '03', 'coverTemperature': '105.034', 'cycle': '001'}
Debug 1549294297.881 CAMera:ACQuire start exposure
Time 1549294297.967 -elapsed=5145 -active=5040 -remaining=1293
Temperature 1549294297.970 -sample=94.9,94.9,94.9,94.9,94.9,94.9 -heatsink=38.5 -cover=105.0 -block=95.0,95.0,95.0,95.0,95.0,95.0
Debug 1549294298.066 C: ISTAT?
Debug 1549294298.078 S: OK ISTAT? Running
LEDStatus 1549294298.087 Temperature:62.1764 Current:9.45591 Voltage:3.39084 JuncTemp:79.2822
Debug 1549294298.495 CAMera:ACQuire end exposure
Image 1549294298.508 -run='2019-02-04_142954' -stage=3 -cycle=1 -step=1 -point=1  -emission=m4 -excitation=x4  -exposure=150 -lamp=90 -filepath='EXPERIMENTS:2019-02-04_142954/apldbio/sds/images/S03_C001_T01_P0001_M4_X4_E1.tiff'
Info 1549294298.515 Capture end m4 x4
Info 1549294298.518 Capture start m4 x4
Debug 1549294298.567 Start XML:IMAGe+ S03_C001_T01_P0001_M4_X4_E2.tiff {'blkID': '21', 'run': '2019-02-04_142954', 'exposure': '800', 'excitationColor': 'x4', 'point': '0001', 'blockTemperature': '95.9439,95.6335,95.9949,95.9961,95.9937,95.9615', 'lampTemperature': '61.9665', 'lamp': '90', 'sampleVolume': '10', 'step': '01', 'emissionColor': 'm4', 'exposureIndex': '2', 'time': '1549294298.534', 'sampleTemperature': '94.3287,94.3858,94.2627,94.3029,94.4077,94.3171', 'stage': '03', 'coverTemperature': '105.034', 'cycle': '001'}
Debug 1549294298.568 End XML:IMAGe+ S03_C001_T01_P0001_M4_X4_E2.tiff {'blkID': '21', 'run': '2019-02-04_142954', 'exposure': '800', 'excitationColor': 'x4', 'point': '0001', 'blockTemperature': '95.9439,95.6335,95.9949,95.9961,95.9937,95.9615', 'lampTemperature': '61.9665', 'lamp': '90', 'sampleVolume': '10', 'step': '01', 'emissionColor': 'm4', 'exposureIndex': '2', 'time': '1549294298.534', 'sampleTemperature': '94.3287,94.3858,94.2627,94.3029,94.4077,94.3171', 'stage': '03', 'coverTemperature': '105.034', 'cycle': '001'}
Debug 1549294298.582 CAMera:ACQuire start exposure
Time 1549294298.978 -elapsed=5146 -active=5041 -remaining=1292
Temperature 1549294298.973 -sample=95.0,95.0,95.0,95.0,95.0,95.0 -heatsink=38.4 -cover=105.0 -block=95.0,95.0,95.0,95.0,95.0,95.0
LEDStatus 1549294299.072 Temperature:62.2813 Current:9.44516 Voltage:3.39717 JuncTemp:79.17
Debug 1549294299.573 CAMera:ACQuire end exposure
Info 1549294299.583 Capture end m4 x4
Image 1549294299.586 -run='2019-02-04_142954' -stage=3 -cycle=1 -step=1 -point=1  -emission=m4 -excitation=x4  -exposure=800 -lamp=90 -filepath='EXPERIMENTS:2019-02-04_142954/apldbio/sds/images/S03_C001_T01_P0001_M4_X4_E2.tiff'
Info 1549294299.586 Motor start m2 x2
Debug 1549294299.648 Start XML:NEW 3-1-1-1-m2-x2
Debug 1549294299.649 End XML:NEW 3-1-1-1-m2-x2
Debug 1549294299.824 LLAC ACK: Acknowledge (type=3), name=Unknown, dest=0x00, source=0x91, control=0x01, id=0x0000, msgid=0x1322, data=[]
Debug 1549294299.824 LLAC ACK reply: Acknowledge (type=3), name=Unknown, dest=0x91, source=0x00, control=0x01, id=0x0000, msgid=0x1322, data=[]
Debug 1549294299.841 LLAC ACK: Acknowledge (type=3), name=Unknown, dest=0x00, source=0x91, control=0x01, id=0x0000, msgid=0x1324, data=[]
Debug 1549294299.842 LLAC ACK reply: Acknowledge (type=3), name=Unknown, dest=0x91, source=0x00, control=0x01, id=0x0000, msgid=0x1324, data=[]
Info 1549294299.846 Motor end m2 x2
Info 1549294299.865 Emission Encoder -36 31500 Excitation Encoder -18 11250
Info 1549294299.869 Capture start m2 x2
Debug 1549294299.923 Start XML:IMAGe+ S03_C001_T01_P0001_M2_X2_E1.tiff {'blkID': '21', 'run': '2019-02-04_142954', 'exposure': '100', 'excitationColor': 'x2', 'point': '0001', 'blockTemperature': '95.9439,95.6335,95.9949,95.9961,95.9937,95.9615', 'lampTemperature': '61.9665', 'lamp': '90', 'sampleVolume': '10', 'step': '01', 'emissionColor': 'm2', 'exposureIndex': '1', 'time': '1549294299.891', 'sampleTemperature': '94.3287,94.3858,94.2627,94.3029,94.4077,94.3171', 'stage': '03', 'coverTemperature': '105.034', 'cycle': '001'}
Debug 1549294299.924 End XML:IMAGe+ S03_C001_T01_P0001_M2_X2_E1.tiff {'blkID': '21', 'run': '2019-02-04_142954', 'exposure': '100', 'excitationColor': 'x2', 'point': '0001', 'blockTemperature': '95.9439,95.6335,95.9949,95.9961,95.9937,95.9615', 'lampTemperature': '61.9665', 'lamp': '90', 'sampleVolume': '10', 'step': '01', 'emissionColor': 'm2', 'exposureIndex': '1', 'time': '1549294299.891', 'sampleTemperature': '94.3287,94.3858,94.2627,94.3029,94.4077,94.3171', 'stage': '03', 'coverTemperature': '105.034', 'cycle': '001'}
Debug 1549294299.937 CAMera:ACQuire start exposure
Time 1549294299.967 -elapsed=5147 -active=5042 -remaining=1291
Temperature 1549294299.971 -sample=95.0,95.0,95.0,95.0,95.0,95.0 -heatsink=38.5 -cover=105.0 -block=95.0,95.0,95.0,95.0,95.0,95.0
LEDStatus 1549294300.072 Temperature:62.3162 Current:9.46665 Voltage:3.39084 JuncTemp:79.2679
Debug 1549294300.515 CAMera:ACQuire end exposure
Info 1549294300.538 Capture end m2 x2
Info 1549294300.541 Capture start m2 x2
Image 1549294300.583 -run='2019-02-04_142954' -stage=3 -cycle=1 -step=1 -point=1  -emission=m2 -excitation=x2  -exposure=100 -lamp=90 -filepath='EXPERIMENTS:2019-02-04_142954/apldbio/sds/images/S03_C001_T01_P0001_M2_X2_E1.tiff'
Debug 1549294300.596 Start XML:IMAGe+ S03_C001_T01_P0001_M2_X2_E2.tiff {'blkID': '21', 'run': '2019-02-04_142954', 'exposure': '430', 'excitationColor': 'x2', 'point': '0001', 'blockTemperature': '95.9439,95.6335,95.9949,95.9961,95.9937,95.9615', 'lampTemperature': '61.9665', 'lamp': '90', 'sampleVolume': '10', 'step': '01', 'emissionColor': 'm2', 'exposureIndex': '2', 'time': '1549294300.559', 'sampleTemperature': '94.3287,94.3858,94.2627,94.3029,94.4077,94.3171', 'stage': '03', 'coverTemperature': '105.034', 'cycle': '001'}
Debug 1549294300.597 End XML:IMAGe+ S03_C001_T01_P0001_M2_X2_E2.tiff {'blkID': '21', 'run': '2019-02-04_142954', 'exposure': '430', 'excitationColor': 'x2', 'point': '0001', 'blockTemperature': '95.9439,95.6335,95.9949,95.9961,95.9937,95.9615', 'lampTemperature': '61.9665', 'lamp': '90', 'sampleVolume': '10', 'step': '01', 'emissionColor': 'm2', 'exposureIndex': '2', 'time': '1549294300.559', 'sampleTemperature': '94.3287,94.3858,94.2627,94.3029,94.4077,94.3171', 'stage': '03', 'coverTemperature': '105.034', 'cycle': '001'}
Debug 1549294300.611 CAMera:ACQuire start exposure
Time 1549294300.974 -elapsed=5148 -active=5043 -remaining=1290
Temperature 1549294300.984 -sample=95.0,95.0,95.0,95.0,95.0,95.0 -heatsink=38.6 -cover=105.1 -block=95.0,95.0,95.0,95.0,95.0,95.0
LEDStatus 1549294301.073 Temperature:62.2463 Current:9.45591 Voltage:3.39717 JuncTemp:79.2542
Debug 1549294301.383 CAMera:ACQuire end exposure
Info 1549294301.393 Capture end m2 x2
Image 1549294301.396 -run='2019-02-04_142954' -stage=3 -cycle=1 -step=1 -point=1  -emission=m2 -excitation=x2  -exposure=430 -lamp=90 -filepath='EXPERIMENTS:2019-02-04_142954/apldbio/sds/images/S03_C001_T01_P0001_M2_X2_E2.tiff'
Info 1549294301.396 Motor start m1 x1
Debug 1549294301.466 Start XML:NEW 3-1-1-1-m1-x1
Debug 1549294301.467 End XML:NEW 3-1-1-1-m1-x1
Debug 1549294301.693 LLAC ACK: Acknowledge (type=3), name=Unknown, dest=0x00, source=0x91, control=0x01, id=0x0000, msgid=0x1352, data=[]
Debug 1549294301.693 LLAC ACK reply: Acknowledge (type=3), name=Unknown, dest=0x91, source=0x00, control=0x01, id=0x0000, msgid=0x1352, data=[]
Debug 1549294301.710 LLAC ACK: Acknowledge (type=3), name=Unknown, dest=0x00, source=0x91, control=0x01, id=0x0000, msgid=0x1354, data=[]
Debug 1549294301.710 LLAC ACK reply: Acknowledge (type=3), name=Unknown, dest=0x91, source=0x00, control=0x01, id=0x0000, msgid=0x1354, data=[]
Info 1549294301.712 Motor end m1 x1
Info 1549294301.723 Emission Encoder -36 4500 Excitation Encoder -18 6750
Info 1549294301.724 Capture start m1 x1
Debug 1549294301.772 Start XML:IMAGe+ S03_C001_T01_P0001_M1_X1_E1.tiff {'blkID': '21', 'run': '2019-02-04_142954', 'exposure': '60', 'excitationColor': 'x1', 'point': '0001', 'blockTemperature': '95.9439,95.6335,95.9949,95.9961,95.9937,95.9615', 'lampTemperature': '61.9665', 'lamp': '90', 'sampleVolume': '10', 'step': '01', 'emissionColor': 'm1', 'exposureIndex': '1', 'time': '1549294301.740', 'sampleTemperature': '94.3287,94.3858,94.2627,94.3029,94.4077,94.3171', 'stage': '03', 'coverTemperature': '105.034', 'cycle': '001'}
Debug 1549294301.773 End XML:IMAGe+ S03_C001_T01_P0001_M1_X1_E1.tiff {'blkID': '21', 'run': '2019-02-04_142954', 'exposure': '60', 'excitationColor': 'x1', 'point': '0001', 'blockTemperature': '95.9439,95.6335,95.9949,95.9961,95.9937,95.9615', 'lampTemperature': '61.9665', 'lamp': '90', 'sampleVolume': '10', 'step': '01', 'emissionColor': 'm1', 'exposureIndex': '1', 'time': '1549294301.740', 'sampleTemperature': '94.3287,94.3858,94.2627,94.3029,94.4077,94.3171', 'stage': '03', 'coverTemperature': '105.034', 'cycle': '001'}
Debug 1549294301.787 CAMera:ACQuire start exposure
Time 1549294301.974 -elapsed=5149 -active=5044 -remaining=1289
Temperature 1549294301.982 -sample=95.0,95.0,95.0,95.0,95.0,95.0 -heatsink=38.4 -cover=105.0 -block=95.0,95.0,95.0,95.0,95.0,95.0
LEDStatus 1549294302.073 Temperature:62.2813 Current:9.4774 Voltage:3.39084 JuncTemp:79.3135
Debug 1549294302.343 CAMera:ACQuire end exposure
Info 1549294302.353 Capture end m1 x1
Image 1549294302.356 -run='2019-02-04_142954' -stage=3 -cycle=1 -step=1 -point=1  -emission=m1 -excitation=x1  -exposure=60 -lamp=90 -filepath='EXPERIMENTS:2019-02-04_142954/apldbio/sds/images/S03_C001_T01_P0001_M1_X1_E1.tiff'
Info 1549294302.356 Capture start m1 x1
Debug 1549294302.415 Start XML:IMAGe+ S03_C001_T01_P0001_M1_X1_E2.tiff {'blkID': '21', 'run': '2019-02-04_142954', 'exposure': '175', 'excitationColor': 'x1', 'point': '0001', 'blockTemperature': '95.9439,95.6335,95.9949,95.9961,95.9937,95.9615', 'lampTemperature': '61.9665', 'lamp': '90', 'sampleVolume': '10', 'step': '01', 'emissionColor': 'm1', 'exposureIndex': '2', 'time': '1549294302.376', 'sampleTemperature': '94.3287,94.3858,94.2627,94.3029,94.4077,94.3171', 'stage': '03', 'coverTemperature': '105.034', 'cycle': '001'}
Debug 1549294302.416 End XML:IMAGe+ S03_C001_T01_P0001_M1_X1_E2.tiff {'blkID': '21', 'run': '2019-02-04_142954', 'exposure': '175', 'excitationColor': 'x1', 'point': '0001', 'blockTemperature': '95.9439,95.6335,95.9949,95.9961,95.9937,95.9615', 'lampTemperature': '61.9665', 'lamp': '90', 'sampleVolume': '10', 'step': '01', 'emissionColor': 'm1', 'exposureIndex': '2', 'time': '1549294302.376', 'sampleTemperature': '94.3287,94.3858,94.2627,94.3029,94.4077,94.3171', 'stage': '03', 'coverTemperature': '105.034', 'cycle': '001'}
Debug 1549294302.429 CAMera:ACQuire start exposure
Time 1549294302.974 -elapsed=5150 -active=5045 -remaining=1288
Temperature 1549294302.984 -sample=95.0,95.0,95.0,95.0,95.0,95.0 -heatsink=38.5 -cover=105.0 -block=95.0,95.0,95.0,95.0,95.0,95.0
Debug 1549294303.053 CAMera:ACQuire end exposure
Info 1549294303.060 Capture end m1 x1
Debug 1549294303.068 C: ISTAT?
Image 1549294303.067 -run='2019-02-04_142954' -stage=3 -cycle=1 -step=1 -point=1  -emission=m1 -excitation=x1  -exposure=175 -lamp=90 -filepath='EXPERIMENTS:2019-02-04_142954/apldbio/sds/images/S03_C001_T01_P0001_M1_X1_E2.tiff'
Debug 1549294303.084 S: OK ISTAT? Running
Info 1549294303.090 Capture start m1 x1
Debug 1549294303.146 Start XML:IMAGe+ S03_C001_T01_P0001_M1_X1_E3.tiff {'blkID': '21', 'run': '2019-02-04_142954', 'exposure': '520', 'excitationColor': 'x1', 'point': '0001', 'blockTemperature': '95.9439,95.6335,95.9949,95.9961,95.9937,95.9615', 'lampTemperature': '61.9665', 'lamp': '90', 'sampleVolume': '10', 'step': '01', 'emissionColor': 'm1', 'exposureIndex': '3', 'time': '1549294303.108', 'sampleTemperature': '94.3287,94.3858,94.2627,94.3029,94.4077,94.3171', 'stage': '03', 'coverTemperature': '105.034', 'cycle': '001'}
Debug 1549294303.148 End XML:IMAGe+ S03_C001_T01_P0001_M1_X1_E3.tiff {'blkID': '21', 'run': '2019-02-04_142954', 'exposure': '520', 'excitationColor': 'x1', 'point': '0001', 'blockTemperature': '95.9439,95.6335,95.9949,95.9961,95.9937,95.9615', 'lampTemperature': '61.9665', 'lamp': '90', 'sampleVolume': '10', 'step': '01', 'emissionColor': 'm1', 'exposureIndex': '3', 'time': '1549294303.108', 'sampleTemperature': '94.3287,94.3858,94.2627,94.3029,94.4077,94.3171', 'stage': '03', 'coverTemperature': '105.034', 'cycle': '001'}
Debug 1549294303.162 CAMera:ACQuire start exposure
LEDStatus 1549294303.164 Temperature:62.3861 Current:9.45591 Voltage:3.39295 JuncTemp:79.3517
Time 1549294303.976 -elapsed=5151 -active=5046 -remaining=1287
Temperature 1549294303.985 -sample=95.0,95.0,95.0,95.0,95.0,95.0 -heatsink=38.5 -cover=105.1 -block=95.0,95.0,95.0,95.0,95.0,95.0
Debug 1549294303.998 CAMera:ACQuire end exposure
Info 1549294304.012 Capture end m1 x1
Image 1549294304.018 -run='2019-02-04_142954' -stage=3 -cycle=1 -step=1 -point=1  -emission=m1 -excitation=x1  -exposure=520 -lamp=90 -filepath='EXPERIMENTS:2019-02-04_142954/apldbio/sds/images/S03_C001_T01_P0001_M1_X1_E3.tiff'
Debug 1549294304.038 Start XML:WRITe+ 3-1-1-1-m5-x5 EXPERIMENTS:/2019-02-04_142954/apldbio/sds//quant/3-1-1-1-m5-x5.xml
Debug 1549294304.070 End XML:WRITe+ 3-1-1-1-m5-x5 EXPERIMENTS:/2019-02-04_142954/apldbio/sds//quant/3-1-1-1-m5-x5.xml
Debug 1549294304.072 Acquiring PA queue lock
Debug 1549294304.072 Acquired PA queue lock
Debug 1549294304.073 Released PA queue lock
Debug 1549294304.073 Acquiring palock[0] execution lock
Debug 1549294304.074 Acquired palock[0] execution lock
LEDStatus 1549294304.118 Temperature:62.3512 Current:9.44516 Voltage:3.38873 JuncTemp:79.3011
Debug 1549294304.128 TBC acquiring operative lock
Debug 1549294304.308 LLAC ACK: Acknowledge (type=3), name=Unknown, dest=0x00, source=0x91, control=0x01, id=0x0000, msgid=0x1391, data=[]
Debug 1549294304.309 LLAC ACK reply: Acknowledge (type=3), name=Unknown, dest=0x91, source=0x00, control=0x01, id=0x0000, msgid=0x1391, data=[]
Debug 1549294304.438 LLAC ACK: Acknowledge (type=3), name=Unknown, dest=0x00, source=0x91, control=0x01, id=0x0000, msgid=0x1396, data=[]
Debug 1549294304.438 LLAC ACK reply: Acknowledge (type=3), name=Unknown, dest=0x91, source=0x00, control=0x01, id=0x0000, msgid=0x1396, data=[]
Debug 1549294304.579 Released palock[0] execution lock
Preprocessing 1549294304.582 <quote.message>Input run configuration file: /data/vendor/IS/experiments/2019-02-04_142954/apldbio/sds/quant/3-1-1-1-m5-x5.xml
Block Type:  96Wells
Finished read calibration files
...run ROI Quantitation
ROI Quantitation done in 0.043668 seconds 
Quant files saved in /data/vendor/IS/experiments/2019-02-04_142954/apldbio/sds/quant
...run Preproc Quantitation task
Preproc Quantitation in 0.000314 seconds 
FilterData files saved in /data/vendor/IS/experiments/2019-02-04_142954/apldbio/sds/filter
Success: Preprocessing ok
</quote.message>
Debug 1549294304.600 Start XML:FilterDATa+ S03_C001_T01_P0001_M5_X5_filterdata.xml {}
Debug 1549294304.601 End XML:FilterDATa+ S03_C001_T01_P0001_M5_X5_filterdata.xml {}
Debug 1549294304.609 Start XML:WRITe+ 3-1-1-1-m3-x3 EXPERIMENTS:/2019-02-04_142954/apldbio/sds//quant/3-1-1-1-m3-x3.xml
Debug 1549294304.623 End XML:WRITe+ 3-1-1-1-m3-x3 EXPERIMENTS:/2019-02-04_142954/apldbio/sds//quant/3-1-1-1-m3-x3.xml
Debug 1549294304.625 Acquiring PA queue lock
Debug 1549294304.625 Acquired PA queue lock
Debug 1549294304.626 Released PA queue lock
Debug 1549294304.626 Acquiring palock[1] execution lock
Debug 1549294304.626 Acquired palock[1] execution lock
Time 1549294304.970 -elapsed=5152 -active=5047 -remaining=1286
Temperature 1549294304.974 -sample=95.0,95.0,95.0,95.0,95.0,95.0 -heatsink=38.4 -cover=105.1 -block=95.0,95.0,95.0,95.0,95.0,95.0
LEDStatus 1549294305.073 Temperature:62.2463 Current:9.45591 Voltage:3.39295 JuncTemp:79.4277
Debug 1549294305.122 Released palock[1] execution lock
Preprocessing 1549294305.125 <quote.message>Input run configuration file: /data/vendor/IS/experiments/2019-02-04_142954/apldbio/sds/quant/3-1-1-1-m3-x3.xml
Block Type:  96Wells
Finished read calibration files
...run ROI Quantitation
ROI Quantitation done in 0.045016 seconds 
Quant files saved in /data/vendor/IS/experiments/2019-02-04_142954/apldbio/sds/quant
...run Preproc Quantitation task
Preproc Quantitation in 0.000333 seconds 
FilterData files saved in /data/vendor/IS/experiments/2019-02-04_142954/apldbio/sds/filter
Success: Preprocessing ok
</quote.message>
Debug 1549294305.145 Start XML:FilterDATa+ S03_C001_T01_P0001_M3_X3_filterdata.xml {}
Debug 1549294305.146 End XML:FilterDATa+ S03_C001_T01_P0001_M3_X3_filterdata.xml {}
Debug 1549294305.156 Start XML:WRITe+ 3-1-1-1-m4-x4 EXPERIMENTS:/2019-02-04_142954/apldbio/sds//quant/3-1-1-1-m4-x4.xml
Debug 1549294305.173 End XML:WRITe+ 3-1-1-1-m4-x4 EXPERIMENTS:/2019-02-04_142954/apldbio/sds//quant/3-1-1-1-m4-x4.xml
Debug 1549294305.176 Acquiring PA queue lock
Debug 1549294305.176 Acquired PA queue lock
Debug 1549294305.177 Released PA queue lock
Debug 1549294305.177 Acquiring palock[0] execution lock
Debug 1549294305.177 Acquired palock[0] execution lock
Debug 1549294305.664 Released palock[0] execution lock
Preprocessing 1549294305.668 <quote.message>Input run configuration file: /data/vendor/IS/experiments/2019-02-04_142954/apldbio/sds/quant/3-1-1-1-m4-x4.xml
Block Type:  96Wells
Finished read calibration files
...run ROI Quantitation
ROI Quantitation done in 0.043576 seconds 
Quant files saved in /data/vendor/IS/experiments/2019-02-04_142954/apldbio/sds/quant
...run Preproc Quantitation task
Preproc Quantitation in 0.00029 seconds 
FilterData files saved in /data/vendor/IS/experiments/2019-02-04_142954/apldbio/sds/filter
Success: Preprocessing ok
</quote.message>
Debug 1549294305.687 Start XML:FilterDATa+ S03_C001_T01_P0001_M4_X4_filterdata.xml {}
Debug 1549294305.687 End XML:FilterDATa+ S03_C001_T01_P0001_M4_X4_filterdata.xml {}
Debug 1549294305.696 Start XML:WRITe+ 3-1-1-1-m2-x2 EXPERIMENTS:/2019-02-04_142954/apldbio/sds//quant/3-1-1-1-m2-x2.xml
Debug 1549294305.714 End XML:WRITe+ 3-1-1-1-m2-x2 EXPERIMENTS:/2019-02-04_142954/apldbio/sds//quant/3-1-1-1-m2-x2.xml
Debug 1549294305.716 Acquiring PA queue lock
Debug 1549294305.716 Acquired PA queue lock
Debug 1549294305.716 Released PA queue lock
Debug 1549294305.717 Acquiring palock[1] execution lock
Debug 1549294305.717 Acquired palock[1] execution lock
Time 1549294305.969 -elapsed=5153 -active=5048 -remaining=1285
Temperature 1549294305.976 -sample=95.0,95.0,95.0,95.0,95.0,95.0 -heatsink=38.6 -cover=105.0 -block=95.0,95.0,95.0,95.0,95.0,95.0
LEDStatus 1549294306.073 Temperature:62.1414 Current:9.46665 Voltage:3.39506 JuncTemp:79.0786
Debug 1549294306.213 Released palock[1] execution lock
Preprocessing 1549294306.216 <quote.message>Input run configuration file: /data/vendor/IS/experiments/2019-02-04_142954/apldbio/sds/quant/3-1-1-1-m2-x2.xml
Block Type:  96Wells
Finished read calibration files
...run ROI Quantitation
ROI Quantitation done in 0.044505 seconds 
Quant files saved in /data/vendor/IS/experiments/2019-02-04_142954/apldbio/sds/quant
...run Preproc Quantitation task
Preproc Quantitation in 0.000287 seconds 
FilterData files saved in /data/vendor/IS/experiments/2019-02-04_142954/apldbio/sds/filter
Success: Preprocessing ok
</quote.message>
Debug 1549294306.234 Start XML:FilterDATa+ S03_C001_T01_P0001_M2_X2_filterdata.xml {}
Debug 1549294306.235 End XML:FilterDATa+ S03_C001_T01_P0001_M2_X2_filterdata.xml {}
Debug 1549294306.244 Start XML:WRITe+ 3-1-1-1-m1-x1 EXPERIMENTS:/2019-02-04_142954/apldbio/sds//quant/3-1-1-1-m1-x1.xml
Debug 1549294306.263 End XML:WRITe+ 3-1-1-1-m1-x1 EXPERIMENTS:/2019-02-04_142954/apldbio/sds//quant/3-1-1-1-m1-x1.xml
Debug 1549294306.265 Acquiring PA queue lock
Debug 1549294306.266 Acquired PA queue lock
Debug 1549294306.266 Released PA queue lock
Debug 1549294306.266 Acquiring palock[0] execution lock
Debug 1549294306.267 Acquired palock[0] execution lock
Debug 1549294306.784 Released palock[0] execution lock
Preprocessing 1549294306.787 <quote.message>Input run configuration file: /data/vendor/IS/experiments/2019-02-04_142954/apldbio/sds/quant/3-1-1-1-m1-x1.xml
Block Type:  96Wells
Finished read calibration files
...run ROI Quantitation
ROI Quantitation done in 0.065181 seconds 
Quant files saved in /data/vendor/IS/experiments/2019-02-04_142954/apldbio/sds/quant
...run Preproc Quantitation task
Preproc Quantitation in 0.00034 seconds 
FilterData files saved in /data/vendor/IS/experiments/2019-02-04_142954/apldbio/sds/filter
Success: Preprocessing ok
</quote.message>
Debug 1549294306.806 Start XML:FilterDATa+ S03_C001_T01_P0001_M1_X1_filterdata.xml {}
Debug 1549294306.807 End XML:FilterDATa+ S03_C001_T01_P0001_M1_X1_filterdata.xml {}
Debug 1549294306.823 Start XML:WRITe+ S3-C1-T1-P1 EXPERIMENTS:/2019-02-04_142954/apldbio/sds//filter/3-1-1-1.xml
Debug 1549294306.831 End XML:WRITe+ S3-C1-T1-P1 EXPERIMENTS:/2019-02-04_142954/apldbio/sds//filter/3-1-1-1.xml
Info 1549294306.836 Run ePA here for multicomponent. Ensured that dye are assigned
Debug 1549294306.838 Acquiring PA queue lock
Debug 1549294306.838 Acquired PA queue lock
Debug 1549294306.839 Released PA queue lock
Debug 1549294306.839 Acquiring palock[1] execution lock
Debug 1549294306.840 Acquired palock[1] execution lock
Time 1549294306.969 -elapsed=5154 -active=5049 -remaining=1284
Temperature 1549294306.973 -sample=95.0,95.0,95.0,95.0,95.0,95.0 -heatsink=38.4 -cover=105.0 -block=95.0,95.0,95.0,95.0,95.0,95.0
LEDStatus 1549294307.073 Temperature:62.1414 Current:9.44516 Voltage:3.39295 JuncTemp:79.1368
Debug 1549294307.398 Released palock[1] execution lock
Preprocessing 1549294307.401 <quote.message>Input run configuration file: /data/vendor/IS/experiments/2019-02-04_142954/apldbio/sds/filter/3-1-1-1.xml
Block Type:  96Wells
...run Preproc MultiComponent task
Preproc MultiComponent in 0.006151 seconds 
MultiComponentData files saved in /data/vendor/IS/experiments/2019-02-04_142954/apldbio/sds/multicomponent
Success: Preprocessing ok
</quote.message>
Run 1549294307.451 Collected -run="2019-02-04_142954" -stage=3 -cycle=1 -step=1 -point=1
Debug 1549294307.453 C: EXP:LIST? -verbose 2019-02-04_142954/apldbio/sds/quant/S03_C001_T01_P0001*
Debug 1549294307.470 <quote.message>S: OK EXP:LIST? -verbose 2019-02-04_142954/apldbio/sds/quant/S03_C001_T01_P0001* <quote.reply>
s: "2019-02-04_142954/apldbio/sds/quant/S03_C001_T01_P0001_M1_X1_E1.quant" -type=file -size=4200 -mtime=1549294306.75 -atime=1549294306.75 -ctime=1549294306.75
s: "2019-02-04_142954/apldbio/sds/quant/S03_C001_T01_P0001_M1_X1_E2.quant" -type=file -size=4201 -mtime=1549294306.76 -atime=1549294306.75 -ctime=1549294306.76
s: "2019-02-04_142954/apldbio/sds/quant/S03_C001_T01_P0001_M1_X1_E3.quant" -type=file -size=4201 -mtime=1549294306.76 -atime=1549294306.76 -ctime=1549294306.76
s: "2019-02-04_142954/apldbio/sds/quant/S03_C001_T01_P0001_M2_X2_E1.quant" -type=file -size=4201 -mtime=1549294306.18 -atime=1549294306.18 -ctime=1549294306.18
s: "2019-02-04_142954/apldbio/sds/quant/S03_C001_T01_P0001_M2_X2_E2.quant" -type=file -size=4201 -mtime=1549294306.19 -atime=1549294306.19 -ctime=1549294306.19
s: "2019-02-04_142954/apldbio/sds/quant/S03_C001_T01_P0001_M3_X3_E1.quant" -type=file -size=4201 -mtime=1549294305.09 -atime=1549294305.09 -ctime=1549294305.09
s: "2019-02-04_142954/apldbio/sds/quant/S03_C001_T01_P0001_M3_X3_E2.quant" -type=file -size=4201 -mtime=1549294305.1 -atime=1549294305.09 -ctime=1549294305.1
s: "2019-02-04_142954/apldbio/sds/quant/S03_C001_T01_P0001_M4_X4_E1.quant" -type=file -size=4201 -mtime=1549294305.64 -atime=1549294305.63 -ctime=1549294305.64
s: "2019-02-04_142954/apldbio/sds/quant/S03_C001_T01_P0001_M4_X4_E2.quant" -type=file -size=4261 -mtime=1549294305.64 -atime=1549294305.64 -ctime=1549294305.64
s: "2019-02-04_142954/apldbio/sds/quant/S03_C001_T01_P0001_M5_X5_E1.quant" -type=file -size=4201 -mtime=1549294304.55 -atime=1549294304.55 -ctime=1549294304.55
s: "2019-02-04_142954/apldbio/sds/quant/S03_C001_T01_P0001_M5_X5_E2.quant" -type=file -size=4201 -mtime=1549294304.55 -atime=1549294304.55 -ctime=1549294304.55
s: </quote.reply></quote.message>
Debug 1549294307.475 C: ACCess CONTROLLER
Info 1549294307.476 Access notification: [System] Access -sessionid=585 -level=Controller -exclusive=False
System 1549294307.477 Access -sessionid=585 -level=Controller -exclusive=False
Debug 1549294307.477 S: OK ACCess CONTROLLER
Debug 1549294307.481 C: EXP:READ? -encoding=plain 2019-02-04_142954/apldbio/sds/quant/S03_C001_T01_P0001_M1_X1_E1.quant
Debug 1549294307.483 S: OK EXP:READ? -encoding=plain 2019-02-04_142954/apldbio/sds/quant/S03_C001_T01_P0001_M1_X1_E1.quant
Debug 1549294307.486 C: EXP:READ? -encoding=plain 2019-02-04_142954/apldbio/sds/quant/S03_C001_T01_P0001_M1_X1_E2.quant
Debug 1549294307.488 S: OK EXP:READ? -encoding=plain 2019-02-04_142954/apldbio/sds/quant/S03_C001_T01_P0001_M1_X1_E2.quant
Debug 1549294307.490 C: EXP:READ? -encoding=plain 2019-02-04_142954/apldbio/sds/quant/S03_C001_T01_P0001_M1_X1_E3.quant
Debug 1549294307.492 S: OK EXP:READ? -encoding=plain 2019-02-04_142954/apldbio/sds/quant/S03_C001_T01_P0001_M1_X1_E3.quant
Debug 1549294307.495 C: EXP:READ? -encoding=plain 2019-02-04_142954/apldbio/sds/quant/S03_C001_T01_P0001_M2_X2_E1.quant
Debug 1549294307.496 S: OK EXP:READ? -encoding=plain 2019-02-04_142954/apldbio/sds/quant/S03_C001_T01_P0001_M2_X2_E1.quant
Debug 1549294307.499 C: EXP:READ? -encoding=plain 2019-02-04_142954/apldbio/sds/quant/S03_C001_T01_P0001_M2_X2_E2.quant
Debug 1549294307.500 S: OK EXP:READ? -encoding=plain 2019-02-04_142954/apldbio/sds/quant/S03_C001_T01_P0001_M2_X2_E2.quant
Debug 1549294307.503 C: EXP:READ? -encoding=plain 2019-02-04_142954/apldbio/sds/quant/S03_C001_T01_P0001_M3_X3_E1.quant
Debug 1549294307.505 S: OK EXP:READ? -encoding=plain 2019-02-04_142954/apldbio/sds/quant/S03_C001_T01_P0001_M3_X3_E1.quant
Debug 1549294307.508 C: EXP:READ? -encoding=plain 2019-02-04_142954/apldbio/sds/quant/S03_C001_T01_P0001_M3_X3_E2.quant
Debug 1549294307.510 C: FIL:COP EXPERIMENTS:2019-02-04_142954/apldbio/sds/multicomponent/S03_C001_T01_P0001_multicomponentdata.xml PUBLIC_RUN_COMPLETE:working/2019-02-04_142954/apldbio/sds/multicomponent/S03_C001_T01_P0001_multicomponentdata.xml
Debug 1549294307.512 S: OK EXP:READ? -encoding=plain 2019-02-04_142954/apldbio/sds/quant/S03_C001_T01_P0001_M3_X3_E2.quant
Debug 1549294307.515 C: EXP:READ? -encoding=plain 2019-02-04_142954/apldbio/sds/quant/S03_C001_T01_P0001_M4_X4_E1.quant
Debug 1549294307.517 S: OK EXP:READ? -encoding=plain 2019-02-04_142954/apldbio/sds/quant/S03_C001_T01_P0001_M4_X4_E1.quant
Debug 1549294307.518 S: OK FIL:COP EXPERIMENTS:2019-02-04_142954/apldbio/sds/multicomponent/S03_C001_T01_P0001_multicomponentdata.xml PUBLIC_RUN_COMPLETE:working/2019-02-04_142954/apldbio/sds/multicomponent/S03_C001_T01_P0001_multicomponentdata.xml
Debug 1549294307.520 C: EXP:READ? -encoding=plain 2019-02-04_142954/apldbio/sds/quant/S03_C001_T01_P0001_M4_X4_E2.quant
Debug 1549294307.523 S: OK EXP:READ? -encoding=plain 2019-02-04_142954/apldbio/sds/quant/S03_C001_T01_P0001_M4_X4_E2.quant
Debug 1549294307.524 C: ACCess OBSERVER
Debug 1549294307.526 C: EXP:READ? -encoding=plain 2019-02-04_142954/apldbio/sds/quant/S03_C001_T01_P0001_M5_X5_E1.quant
Info 1549294307.525 Access notification: [System] Access -sessionid=585 -level=Observer -exclusive=False
System 1549294307.527 Access -sessionid=585 -level=Observer -exclusive=False
Debug 1549294307.528 S: OK ACCess OBSERVER
Debug 1549294307.528 S: OK EXP:READ? -encoding=plain 2019-02-04_142954/apldbio/sds/quant/S03_C001_T01_P0001_M5_X5_E1.quant
Debug 1549294307.533 C: EXP:READ? -encoding=plain 2019-02-04_142954/apldbio/sds/quant/S03_C001_T01_P0001_M5_X5_E2.quant
Debug 1549294307.536 S: OK EXP:READ? -encoding=plain 2019-02-04_142954/apldbio/sds/quant/S03_C001_T01_P0001_M5_X5_E2.quant
Debug 1549294307.540 C: FIL:LIST? -verbose EXPERIMENTS:/2019-02-04_142954/apldbio/sds/quant/S03_C001_T01_P0001_*E1.quant
Debug 1549294307.551 <quote.message>S: OK FIL:LIST? -verbose EXPERIMENTS:/2019-02-04_142954/apldbio/sds/quant/S03_C001_T01_P0001_*E1.quant <quote.reply>
s: "experiments:2019-02-04_142954/apldbio/sds/quant/S03_C001_T01_P0001_M1_X1_E1.quant" -type=file -size=4200 -mtime=1549294306.75 -atime=1549294306.75 -ctime=1549294306.75
s: "experiments:2019-02-04_142954/apldbio/sds/quant/S03_C001_T01_P0001_M2_X2_E1.quant" -type=file -size=4201 -mtime=1549294306.18 -atime=1549294306.18 -ctime=1549294306.18
s: "experiments:2019-02-04_142954/apldbio/sds/quant/S03_C001_T01_P0001_M3_X3_E1.quant" -type=file -size=4201 -mtime=1549294305.09 -atime=1549294305.09 -ctime=1549294305.09
s: "experiments:2019-02-04_142954/apldbio/sds/quant/S03_C001_T01_P0001_M4_X4_E1.quant" -type=file -size=4201 -mtime=1549294305.64 -atime=1549294305.63 -ctime=1549294305.64
s: "experiments:2019-02-04_142954/apldbio/sds/quant/S03_C001_T01_P0001_M5_X5_E1.quant" -type=file -size=4201 -mtime=1549294304.55 -atime=1549294304.55 -ctime=1549294304.55
s: </quote.reply></quote.message>
Debug 1549294307.563 C: ACCess CONTROLLER
Info 1549294307.564 Access notification: [System] Access -sessionid=585 -level=Controller -exclusive=False
System 1549294307.565 Access -sessionid=585 -level=Controller -exclusive=False
Debug 1549294307.565 S: OK ACCess CONTROLLER
Debug 1549294307.584 C: FIL:COP EXPERIMENTS:2019-02-04_142954/apldbio/sds/quant/S03_C001_T01_P0001_M1_X1_E1.quant PUBLIC_RUN_COMPLETE:working/2019-02-04_142954/apldbio/sds/quant/S03_C001_T01_P0001_M1_X1_E1.quant
Debug 1549294307.590 S: OK FIL:COP EXPERIMENTS:2019-02-04_142954/apldbio/sds/quant/S03_C001_T01_P0001_M1_X1_E1.quant PUBLIC_RUN_COMPLETE:working/2019-02-04_142954/apldbio/sds/quant/S03_C001_T01_P0001_M1_X1_E1.quant
Debug 1549294307.594 C: ACCess OBSERVER
Info 1549294307.595 Access notification: [System] Access -sessionid=585 -level=Observer -exclusive=False
System 1549294307.596 Access -sessionid=585 -level=Observer -exclusive=False
Debug 1549294307.596 S: OK ACCess OBSERVER
Debug 1549294307.602 C: ACCess CONTROLLER
Info 1549294307.603 Access notification: [System] Access -sessionid=585 -level=Controller -exclusive=False
System 1549294307.604 Access -sessionid=585 -level=Controller -exclusive=False
Debug 1549294307.604 S: OK ACCess CONTROLLER
Debug 1549294307.624 C: FIL:COP EXPERIMENTS:2019-02-04_142954/apldbio/sds/quant/S03_C001_T01_P0001_M2_X2_E1.quant PUBLIC_RUN_COMPLETE:working/2019-02-04_142954/apldbio/sds/quant/S03_C001_T01_P0001_M2_X2_E1.quant
Debug 1549294307.630 S: OK FIL:COP EXPERIMENTS:2019-02-04_142954/apldbio/sds/quant/S03_C001_T01_P0001_M2_X2_E1.quant PUBLIC_RUN_COMPLETE:working/2019-02-04_142954/apldbio/sds/quant/S03_C001_T01_P0001_M2_X2_E1.quant
Debug 1549294307.634 C: ACCess OBSERVER
Info 1549294307.635 Access notification: [System] Access -sessionid=585 -level=Observer -exclusive=False
System 1549294307.635 Access -sessionid=585 -level=Observer -exclusive=False
Debug 1549294307.636 S: OK ACCess OBSERVER
Debug 1549294307.642 C: ACCess CONTROLLER
Info 1549294307.643 Access notification: [System] Access -sessionid=585 -level=Controller -exclusive=False
System 1549294307.643 Access -sessionid=585 -level=Controller -exclusive=False
Debug 1549294307.644 S: OK ACCess CONTROLLER
Debug 1549294307.663 C: FIL:COP EXPERIMENTS:2019-02-04_142954/apldbio/sds/quant/S03_C001_T01_P0001_M3_X3_E1.quant PUBLIC_RUN_COMPLETE:working/2019-02-04_142954/apldbio/sds/quant/S03_C001_T01_P0001_M3_X3_E1.quant
Debug 1549294307.668 S: OK FIL:COP EXPERIMENTS:2019-02-04_142954/apldbio/sds/quant/S03_C001_T01_P0001_M3_X3_E1.quant PUBLIC_RUN_COMPLETE:working/2019-02-04_142954/apldbio/sds/quant/S03_C001_T01_P0001_M3_X3_E1.quant
Debug 1549294307.674 C: ACCess OBSERVER
Info 1549294307.675 Access notification: [System] Access -sessionid=585 -level=Observer -exclusive=False
System 1549294307.675 Access -sessionid=585 -level=Observer -exclusive=False
Debug 1549294307.676 S: OK ACCess OBSERVER
Debug 1549294307.682 C: ACCess CONTROLLER
Info 1549294307.683 Access notification: [System] Access -sessionid=585 -level=Controller -exclusive=False
System 1549294307.683 Access -sessionid=585 -level=Controller -exclusive=False
Debug 1549294307.684 S: OK ACCess CONTROLLER
Debug 1549294307.704 C: FIL:COP EXPERIMENTS:2019-02-04_142954/apldbio/sds/quant/S03_C001_T01_P0001_M4_X4_E1.quant PUBLIC_RUN_COMPLETE:working/2019-02-04_142954/apldbio/sds/quant/S03_C001_T01_P0001_M4_X4_E1.quant
Debug 1549294307.709 S: OK FIL:COP EXPERIMENTS:2019-02-04_142954/apldbio/sds/quant/S03_C001_T01_P0001_M4_X4_E1.quant PUBLIC_RUN_COMPLETE:working/2019-02-04_142954/apldbio/sds/quant/S03_C001_T01_P0001_M4_X4_E1.quant
Debug 1549294307.717 C: ACCess OBSERVER
Info 1549294307.718 Access notification: [System] Access -sessionid=585 -level=Observer -exclusive=False
System 1549294307.719 Access -sessionid=585 -level=Observer -exclusive=False
Debug 1549294307.719 S: OK ACCess OBSERVER
Debug 1549294307.727 C: ACCess CONTROLLER
Info 1549294307.728 Access notification: [System] Access -sessionid=585 -level=Controller -exclusive=False
System 1549294307.728 Access -sessionid=585 -level=Controller -exclusive=False
Debug 1549294307.729 S: OK ACCess CONTROLLER
Debug 1549294307.755 C: FIL:COP EXPERIMENTS:2019-02-04_142954/apldbio/sds/quant/S03_C001_T01_P0001_M5_X5_E1.quant PUBLIC_RUN_COMPLETE:working/2019-02-04_142954/apldbio/sds/quant/S03_C001_T01_P0001_M5_X5_E1.quant
Debug 1549294307.760 S: OK FIL:COP EXPERIMENTS:2019-02-04_142954/apldbio/sds/quant/S03_C001_T01_P0001_M5_X5_E1.quant PUBLIC_RUN_COMPLETE:working/2019-02-04_142954/apldbio/sds/quant/S03_C001_T01_P0001_M5_X5_E1.quant
Debug 1549294307.763 TBC _holding invoked.
Debug 1549294307.764 TBC acquired unhold lock
Debug 1549294307.764 TBC releasing operative lock
Debug 1549294307.765 TBC acquired operative lock
Debug 1549294307.797 TBC acquiring operative lock
Debug 1549294307.798 C: ACCess OBSERVER
Info 1549294307.766 TBC:HOLD starting 0.000000s hold
Debug 1549294307.799 TBC _holding invoked.
Debug 1549294307.800 TBC acquiring unhold lock
Debug 1549294307.800 TBC acquired unhold lock
Debug 1549294307.801 TBC releasing operative lock
Debug 1549294307.801 TBC acquired operative lock
Info 1549294307.804 TBC:SETTing ramping "Zone1" from 95.0 to 60.0 (rate=1.600, timeout=65.6, msgid=0x13D5)
Info 1549294307.805 TBC:SETTing ramping "Zone2" from 95.0 to 60.0 (rate=1.600, timeout=65.6, msgid=0x13D6)
Info 1549294307.799 Access notification: [System] Access -sessionid=585 -level=Observer -exclusive=False
Info 1549294307.805 TBC:SETTing ramping "Zone3" from 95.0 to 60.0 (rate=1.600, timeout=65.6, msgid=0x13D7)
System 1549294307.806 Access -sessionid=585 -level=Observer -exclusive=False
Info 1549294307.807 TBC:SETTing ramping "Zone4" from 95.0 to 60.0 (rate=1.600, timeout=65.6, msgid=0x13D8)
Info 1549294307.808 TBC:SETTing ramping "Zone5" from 95.0 to 60.0 (rate=1.600, timeout=65.6, msgid=0x13D9)
Info 1549294307.808 TBC:SETTing ramping "Zone6" from 95.0 to 60.0 (rate=1.600, timeout=65.6, msgid=0x13DA)
Debug 1549294307.810 S: OK ACCess OBSERVER
Run 1549294307.937 Step 2
Run 1549294307.948 Ramping -zones=Zone1,Zone2,Zone3,Zone4,Zone5,Zone6 -targets=60.000,60.000,60.000,60.000,60.000,60.000 -rates=1.600,1.600,1.600,1.600,1.600,1.600
Time 1549294307.968 -elapsed=5155 -active=5050 -remaining=1283
Temperature 1549294307.970 -sample=95.0,95.0,95.0,95.0,95.0,95.0 -heatsink=38.6 -cover=105.0 -block=95.0,95.0,95.0,95.0,95.0,95.0
Debug 1549294308.066 C: ISTAT?
LEDStatus 1549294308.077 Temperature:62.1064 Current:9.42367 Voltage:3.39295 JuncTemp:79.2716
Debug 1549294308.086 S: OK ISTAT? Running
Time 1549294308.967 -elapsed=5156 -active=5051 -remaining=1282
Temperature 1549294308.971 -sample=94.7,94.8,94.7,94.7,94.8,94.7 -heatsink=38.6 -cover=105.0 -block=92.4,92.4,92.1,92.0,92.3,92.3
LEDStatus 1549294309.072 Temperature:62.0715 Current:9.4774 Voltage:3.39717 JuncTemp:79.2105
Time 1549294309.969 -elapsed=5157 -active=5052 -remaining=1281
Temperature 1549294309.964 -sample=93.4,93.4,93.4,93.3,93.4,93.4 -heatsink=38.5 -cover=104.9 -block=88.1,88.1,88.0,87.9,88.1,88.1
LEDStatus 1549294310.072 Temperature:62.2463 Current:9.4774 Voltage:3.39084 JuncTemp:79.1948
Time 1549294310.967 -elapsed=5158 -active=5053 -remaining=1280
Temperature 1549294310.972 -sample=91.4,91.5,91.5,91.4,91.4,91.5 -heatsink=38.6 -cover=105.1 -block=85.6,85.6,85.7,85.7,85.6,85.5
LEDStatus 1549294311.072 Temperature:62.1414 Current:9.48814 Voltage:3.39295 JuncTemp:79.048
Time 1549294311.969 -elapsed=5159 -active=5054 -remaining=1279
Temperature 1549294311.964 -sample=89.6,89.6,89.6,89.6,89.6,89.6 -heatsink=38.6 -cover=105.0 -block=84.1,84.1,84.2,84.2,84.1,84.0
LEDStatus 1549294312.072 Temperature:62.0715 Current:9.45591 Voltage:3.39928 JuncTemp:79.2192
Time 1549294312.982 -elapsed=5160 -active=5055 -remaining=1278
Temperature 1549294312.970 -sample=87.9,87.8,87.9,87.9,87.9,87.8 -heatsink=38.6 -cover=105.0 -block=82.7,82.7,82.8,82.8,82.7,82.7
Debug 1549294313.067 C: ISTAT?
Debug 1549294313.080 S: OK ISTAT? Running
LEDStatus 1549294313.086 Temperature:62.0365 Current:9.45591 Voltage:3.39295 JuncTemp:79.2372
Time 1549294313.970 -elapsed=5161 -active=5056 -remaining=1277
Temperature 1549294313.964 -sample=86.2,86.2,86.2,86.2,86.2,86.1 -heatsink=38.9 -cover=105.0 -block=81.1,81.1,81.2,81.1,81.2,81.1
LEDStatus 1549294314.072 Temperature:62.1064 Current:9.46665 Voltage:3.39717 JuncTemp:79.1263
Time 1549294314.980 -elapsed=5162 -active=5057 -remaining=1276
Temperature 1549294314.973 -sample=84.5,84.4,84.5,84.5,84.5,84.4 -heatsink=38.9 -cover=105.0 -block=79.4,79.4,79.5,79.4,79.4,79.4
LEDStatus 1549294315.072 Temperature:62.0365 Current:9.46665 Voltage:3.39506 JuncTemp:79.0549
Time 1549294315.974 -elapsed=5163 -active=5058 -remaining=1275
Temperature 1549294315.981 -sample=82.8,82.7,82.8,82.8,82.7,82.8 -heatsink=39.0 -cover=105.1 -block=77.7,77.7,77.8,77.7,77.7,77.7
LEDStatus 1549294316.072 Temperature:62.0365 Current:9.4774 Voltage:3.39295 JuncTemp:79.1437
Time 1549294316.974 -elapsed=5164 -active=5059 -remaining=1274
Temperature 1549294316.986 -sample=81.1,81.1,81.2,81.1,81.1,81.1 -heatsink=39.2 -cover=105.1 -block=76.0,76.0,76.1,76.1,76.0,76.0
LEDStatus 1549294317.072 Temperature:62.1064 Current:9.45591 Voltage:3.39717 JuncTemp:79.1543
Time 1549294317.974 -elapsed=5165 -active=5060 -remaining=1273
Temperature 1549294317.986 -sample=79.4,79.4,79.6,79.5,79.4,79.4 -heatsink=39.2 -cover=105.0 -block=74.4,74.4,74.5,74.4,74.4,74.4
Debug 1549294318.070 C: ISTAT?
Debug 1549294318.093 S: OK ISTAT? Running
LEDStatus 1549294318.095 Temperature:62.0015 Current:9.48814 Voltage:3.4035 JuncTemp:79.0986
Time 1549294318.974 -elapsed=5166 -active=5061 -remaining=1272
Temperature 1549294318.981 -sample=77.8,77.7,77.9,77.8,77.7,77.7 -heatsink=39.3 -cover=105.0 -block=72.7,72.7,72.8,72.7,72.7,72.8
LEDStatus 1549294319.072 Temperature:62.1064 Current:9.45591 Voltage:3.39928 JuncTemp:79.0762
Time 1549294319.978 -elapsed=5167 -active=5062 -remaining=1271
Temperature 1549294319.973 -sample=76.1,76.0,76.2,76.1,76.1,76.1 -heatsink=39.3 -cover=105.0 -block=71.1,71.0,71.1,71.1,71.0,71.1
LEDStatus 1549294320.073 Temperature:62.1064 Current:9.44516 Voltage:3.39928 JuncTemp:79.1424
Time 1549294320.979 -elapsed=5168 -active=5063 -remaining=1270
Temperature 1549294320.972 -sample=74.4,74.3,74.5,74.4,74.4,74.5 -heatsink=39.5 -cover=105.1 -block=69.4,69.3,69.5,69.4,69.3,69.4
LEDStatus 1549294321.072 Temperature:62.0365 Current:9.4774 Voltage:3.39295 JuncTemp:79.0693
Time 1549294321.974 -elapsed=5169 -active=5064 -remaining=1269
Temperature 1549294321.986 -sample=72.8,72.6,72.8,72.7,72.7,72.8 -heatsink=39.7 -cover=105.1 -block=67.7,67.5,67.8,67.7,67.6,67.7
LEDStatus 1549294322.072 Temperature:62.1064 Current:9.46665 Voltage:3.39928 JuncTemp:79.0407
Time 1549294322.974 -elapsed=5170 -active=5065 -remaining=1268
Temperature 1549294322.982 -sample=71.1,71.0,71.1,71.1,71.0,71.1 -heatsink=39.6 -cover=105.0 -block=66.0,65.9,66.2,66.1,66.0,66.1
Debug 1549294323.066 C: ISTAT?
Debug 1549294323.078 S: OK ISTAT? Running
LEDStatus 1549294323.087 Temperature:62.0015 Current:9.46665 Voltage:3.39717 JuncTemp:79.2111
Time 1549294323.986 -elapsed=5171 -active=5066 -remaining=1267
Temperature 1549294323.972 -sample=69.4,69.3,69.6,69.4,69.3,69.5 -heatsink=39.7 -cover=104.9 -block=64.5,64.3,64.6,64.4,64.4,64.5
LEDStatus 1549294324.073 Temperature:62.0365 Current:9.42367 Voltage:3.39295 JuncTemp:79.0913
Time 1549294324.977 -elapsed=5172 -active=5067 -remaining=1266
Temperature 1549294324.984 -sample=67.8,67.6,67.9,67.7,67.7,67.8 -heatsink=39.9 -cover=105.0 -block=62.8,62.6,62.8,62.7,62.7,62.9
LEDStatus 1549294325.072 Temperature:62.0015 Current:9.4774 Voltage:3.39084 JuncTemp:79.2092
Time 1549294325.979 -elapsed=5173 -active=5068 -remaining=1265
Temperature 1549294325.973 -sample=66.1,66.0,66.2,66.1,66.0,66.1 -heatsink=39.9 -cover=104.9 -block=61.1,60.9,61.2,61.0,61.0,61.1
LEDStatus 1549294326.073 Temperature:62.1414 Current:9.46665 Voltage:3.39717 JuncTemp:79.1318
Time 1549294326.978 -elapsed=5174 -active=5069 -remaining=1264
Temperature 1549294326.973 -sample=64.5,64.3,64.5,64.4,64.3,64.5 -heatsink=40.1 -cover=105.1 -block=59.4,59.3,59.5,59.4,59.3,59.5
LEDStatus 1549294327.072 Temperature:62.1064 Current:9.46665 Voltage:3.39295 JuncTemp:79.0356
Time 1549294327.978 -elapsed=5175 -active=5070 -remaining=1263
Temperature 1549294327.973 -sample=62.9,62.7,63.0,62.8,62.7,62.9 -heatsink=40.1 -cover=105.1 -block=58.5,58.4,58.5,58.5,58.4,58.5
Debug 1549294328.066 C: ISTAT?
Debug 1549294328.079 S: OK ISTAT? Running
LEDStatus 1549294328.088 Temperature:62.1414 Current:9.48814 Voltage:3.39717 JuncTemp:79.1199
Time 1549294328.979 -elapsed=5176 -active=5071 -remaining=1262
Temperature 1549294328.966 -sample=61.6,61.5,61.6,61.6,61.5,61.6 -heatsink=40.1 -cover=105.0 -block=58.5,58.5,58.5,58.5,58.5,58.4
LEDStatus 1549294329.072 Temperature:62.0015 Current:9.42367 Voltage:3.39928 JuncTemp:79.0812
Debug 1549294329.625 LLAC ACK: Acknowledge (type=3), name=Unknown, dest=0x00, source=0x81, control=0x01, id=0x0000, msgid=0x13D5, data=[]
Debug 1549294329.626 LLAC ACK reply: Acknowledge (type=3), name=Unknown, dest=0x81, source=0x00, control=0x01, id=0x0000, msgid=0x13D5, data=[]
Debug 1549294329.627 LLAC ACK: Acknowledge (type=3), name=Unknown, dest=0x00, source=0x82, control=0x01, id=0x0000, msgid=0x13D6, data=[]
Debug 1549294329.628 LLAC ACK reply: Acknowledge (type=3), name=Unknown, dest=0x82, source=0x00, control=0x01, id=0x0000, msgid=0x13D6, data=[]
Debug 1549294329.706 LLAC ACK: Acknowledge (type=3), name=Unknown, dest=0x00, source=0x83, control=0x01, id=0x0000, msgid=0x13D7, data=[]
Debug 1549294329.707 LLAC ACK reply: Acknowledge (type=3), name=Unknown, dest=0x83, source=0x00, control=0x01, id=0x0000, msgid=0x13D7, data=[]
Debug 1549294329.708 LLAC ACK: Acknowledge (type=3), name=Unknown, dest=0x00, source=0x84, control=0x01, id=0x0000, msgid=0x13D8, data=[]
Debug 1549294329.709 LLAC ACK reply: Acknowledge (type=3), name=Unknown, dest=0x84, source=0x00, control=0x01, id=0x0000, msgid=0x13D8, data=[]
Debug 1549294329.711 LLAC ACK: Acknowledge (type=3), name=Unknown, dest=0x00, source=0x85, control=0x01, id=0x0000, msgid=0x13D9, data=[]
Debug 1549294329.712 LLAC ACK reply: Acknowledge (type=3), name=Unknown, dest=0x85, source=0x00, control=0x01, id=0x0000, msgid=0x13D9, data=[]
Debug 1549294329.713 LLAC ACK: Acknowledge (type=3), name=Unknown, dest=0x00, source=0x86, control=0x01, id=0x0000, msgid=0x13DA, data=[]
Debug 1549294329.714 LLAC ACK reply: Acknowledge (type=3), name=Unknown, dest=0x86, source=0x00, control=0x01, id=0x0000, msgid=0x13DA, data=[]
Debug 1549294329.715 TBC releasing operative lock
Debug 1549294329.719 Pending Suspend flag: False
Debug 1549294329.770 TBC acquiring operative lock
Debug 1549294329.770 TBC acquired operative lock
Info 1549294329.772 TBC:HOLD starting 60.000000s hold
Run 1549294329.774 Holding -time=60 -collecting=True
Debug 1549294329.791 TBC acquiring unhold lock
Run 1549294329.798 Acquiring -run="2019-02-04_142954" -stage=3 -cycle=1 -point=1 -Temperature=60.8644,60.7828,60.9448,60.8763,60.8262,60.8888
Time 1549294329.967 -elapsed=5177 -active=5072 -remaining=1261
Temperature 1549294330.021 -sample=60.7,60.7,60.8,60.7,60.7,60.7 -heatsink=40.3 -cover=105.0 -block=58.7,58.8,58.7,58.7,58.7,58.7
LEDStatus 1549294330.072 Temperature:62.2114 Current:9.48814 Voltage:3.39717 JuncTemp:79.083
Time 1549294330.978 -elapsed=5178 -active=5073 -remaining=1260
Temperature 1549294330.973 -sample=60.4,60.4,60.4,60.4,60.4,60.4 -heatsink=40.3 -cover=104.9 -block=60.3,60.4,60.2,60.3,60.4,60.2
LEDStatus 1549294331.072 Temperature:62.0365 Current:9.46665 Voltage:3.39717 JuncTemp:79.1599
Time 1549294331.975 -elapsed=5179 -active=5074 -remaining=1259
Temperature 1549294331.988 -sample=60.3,60.4,60.4,60.3,60.3,60.4 -heatsink=40.4 -cover=105.0 -block=60.1,60.1,60.1,60.1,60.1,60.1
LEDStatus 1549294332.072 Temperature:62.0015 Current:9.46665 Voltage:3.39295 JuncTemp:79.0637
Time 1549294332.979 -elapsed=5180 -active=5075 -remaining=1258
Temperature 1549294332.967 -sample=60.3,60.3,60.3,60.3,60.3,60.3 -heatsink=40.4 -cover=105.1 -block=60.1,60.0,60.1,60.1,60.0,60.1
LEDStatus 1549294333.073 Temperature:62.0715 Current:9.45591 Voltage:3.39084 JuncTemp:79.1074
Debug 1549294333.077 C: ISTAT?
Debug 1549294333.089 S: OK ISTAT? Running
Time 1549294333.978 -elapsed=5181 -active=5076 -remaining=1257
Temperature 1549294333.973 -sample=60.2,60.2,60.2,60.2,60.2,60.2 -heatsink=40.6 -cover=105.1 -block=60.0,60.0,60.0,60.0,60.0,60.0
LEDStatus 1549294334.072 Temperature:62.0365 Current:9.4774 Voltage:3.39295 JuncTemp:79.0195
Time 1549294334.974 -elapsed=5182 -active=5077 -remaining=1256
Temperature 1549294334.984 -sample=60.1,60.1,60.2,60.1,60.1,60.1 -heatsink=40.8 -cover=105.0 -block=60.0,60.0,60.0,60.0,60.0,60.0
LEDStatus 1549294335.072 Temperature:62.1414 Current:9.44516 Voltage:3.39295 JuncTemp:79.1842
Time 1549294335.974 -elapsed=5183 -active=5078 -remaining=1255
Temperature 1549294335.987 -sample=60.1,60.1,60.1,60.1,60.1,60.1 -heatsink=40.7 -cover=105.0 -block=60.0,60.0,60.0,60.0,60.0,60.0
LEDStatus 1549294336.072 Temperature:62.0715 Current:9.45591 Voltage:3.39084 JuncTemp:79.2005
Time 1549294336.974 -elapsed=5184 -active=5079 -remaining=1254
Temperature 1549294336.988 -sample=60.1,60.1,60.1,60.1,60.0,60.1 -heatsink=40.7 -cover=105.0 -block=60.0,60.0,60.0,60.0,60.0,60.0
LEDStatus 1549294337.072 Temperature:62.0015 Current:9.46665 Voltage:3.39295 JuncTemp:79.1512
Time 1549294337.974 -elapsed=5185 -active=5080 -remaining=1253
Temperature 1549294337.987 -sample=60.0,60.0,60.0,60.0,60.0,60.0 -heatsink=40.7 -cover=105.0 -block=60.0,60.0,60.0,60.0,60.0,60.0
Debug 1549294338.067 C: ISTAT?
Debug 1549294338.081 S: OK ISTAT? Running
LEDStatus 1549294338.087 Temperature:62.1064 Current:9.4774 Voltage:3.39506 JuncTemp:79.1456
Time 1549294338.974 -elapsed=5186 -active=5081 -remaining=1252
Temperature 1549294338.980 -sample=60.0,60.0,60.0,60.0,60.0,60.0 -heatsink=40.7 -cover=105.1 -block=60.0,60.0,60.0,60.0,60.0,60.0
LEDStatus 1549294339.072 Temperature:62.1064 Current:9.45591 Voltage:3.4035 JuncTemp:79.0356
Time 1549294339.974 -elapsed=5187 -active=5082 -remaining=1251
Temperature 1549294339.982 -sample=60.0,60.0,60.0,60.0,60.0,60.0 -heatsink=40.9 -cover=105.0 -block=60.0,60.0,60.0,60.0,60.0,60.0
LEDStatus 1549294340.072 Temperature:62.0365 Current:9.4774 Voltage:3.4035 JuncTemp:79.0706
Time 1549294340.974 -elapsed=5188 -active=5083 -remaining=1250
Temperature 1549294340.986 -sample=60.0,60.0,60.0,60.0,60.0,60.0 -heatsink=40.7 -cover=105.1 -block=60.0,60.0,60.0,60.0,60.0,60.0
LEDStatus 1549294341.072 Temperature:62.1064 Current:9.4774 Voltage:3.39295 JuncTemp:79.1125
Time 1549294341.974 -elapsed=5189 -active=5084 -remaining=1249
Temperature 1549294341.986 -sample=60.0,60.0,60.0,60.0,60.0,60.0 -heatsink=40.9 -cover=105.0 -block=60.0,60.0,60.0,60.0,60.0,60.0
LEDStatus 1549294342.072 Temperature:62.0715 Current:9.45591 Voltage:3.39084 JuncTemp:79.1829
Time 1549294342.978 -elapsed=5190 -active=5085 -remaining=1248
Temperature 1549294342.973 -sample=60.0,60.0,60.0,60.0,60.0,60.0 -heatsink=40.8 -cover=105.1 -block=60.0,60.0,60.0,60.0,60.0,60.0
Debug 1549294343.065 C: ISTAT?
Debug 1549294343.078 S: OK ISTAT? Running
LEDStatus 1549294343.086 Temperature:62.0715 Current:9.46665 Voltage:3.38661 JuncTemp:79.2654
Time 1549294343.978 -elapsed=5191 -active=5086 -remaining=1247
Temperature 1549294343.987 -sample=60.0,60.0,60.0,60.0,60.0,60.0 -heatsink=40.8 -cover=105.0 -block=60.0,60.0,60.0,60.0,60.0,60.0
LEDStatus 1549294344.072 Temperature:62.0715 Current:9.48814 Voltage:3.39928 JuncTemp:79.0757
Time 1549294344.974 -elapsed=5192 -active=5087 -remaining=1246
Temperature 1549294344.982 -sample=60.0,60.0,60.0,60.0,60.0,60.0 -heatsink=40.9 -cover=104.9 -block=60.0,60.0,60.0,60.0,60.0,60.0
LEDStatus 1549294345.072 Temperature:62.1414 Current:9.48814 Voltage:3.39717 JuncTemp:79.0581
Time 1549294345.974 -elapsed=5193 -active=5088 -remaining=1245
Temperature 1549294345.981 -sample=60.0,60.0,60.0,60.0,60.0,60.0 -heatsink=40.7 -cover=105.1 -block=60.0,60.0,60.0,60.0,60.0,60.0
LEDStatus 1549294346.072 Temperature:62.0365 Current:9.43441 Voltage:3.39928 JuncTemp:79.1056
Time 1549294346.974 -elapsed=5194 -active=5089 -remaining=1244
Temperature 1549294346.988 -sample=60.0,60.0,60.0,60.0,60.0,60.0 -heatsink=40.9 -cover=105.0 -block=60.0,60.0,60.0,60.0,60.0,60.0
LEDStatus 1549294347.072 Temperature:62.0715 Current:9.4774 Voltage:3.39928 JuncTemp:79.1599
Time 1549294347.974 -elapsed=5195 -active=5090 -remaining=1243
Temperature 1549294347.986 -sample=60.0,60.0,60.0,60.0,60.0,60.0 -heatsink=40.8 -cover=105.0 -block=60.0,60.0,60.0,60.0,60.0,60.0
Debug 1549294348.066 C: ISTAT?
Debug 1549294348.082 S: OK ISTAT? Running
LEDStatus 1549294348.090 Temperature:62.0715 Current:9.44516 Voltage:3.39084 JuncTemp:79.2211
Time 1549294348.979 -elapsed=5196 -active=5091 -remaining=1242
Temperature 1549294348.966 -sample=60.0,60.0,60.0,60.0,60.0,60.0 -heatsink=40.8 -cover=105.0 -block=60.0,60.0,60.0,60.0,60.0,60.0
LEDStatus 1549294349.072 Temperature:62.0015 Current:9.46665 Voltage:3.38873 JuncTemp:79.0687
Time 1549294349.979 -elapsed=5197 -active=5092 -remaining=1241
Temperature 1549294349.966 -sample=60.0,60.0,60.0,60.0,60.0,60.0 -heatsink=40.9 -cover=105.0 -block=60.0,60.0,60.0,60.0,60.0,60.0
LEDStatus 1549294350.072 Temperature:62.0715 Current:9.43441 Voltage:3.39084 JuncTemp:79.1212
Time 1549294350.974 -elapsed=5198 -active=5093 -remaining=1240
Temperature 1549294350.987 -sample=60.0,60.0,60.0,60.0,60.0,60.0 -heatsink=40.7 -cover=105.0 -block=60.0,60.0,60.0,60.0,60.0,60.0
LEDStatus 1549294351.072 Temperature:62.1064 Current:9.43441 Voltage:3.39506 JuncTemp:79.1898
Time 1549294351.974 -elapsed=5199 -active=5094 -remaining=1239
Temperature 1549294351.986 -sample=60.0,60.0,60.0,60.0,60.0,60.0 -heatsink=40.8 -cover=105.0 -block=60.0,60.0,60.0,60.0,60.0,60.0
LEDStatus 1549294352.072 Temperature:62.1764 Current:9.45591 Voltage:3.39295 JuncTemp:79.0936
Time 1549294352.980 -elapsed=5200 -active=5095 -remaining=1238
Temperature 1549294352.966 -sample=60.0,60.0,60.0,60.0,60.0,60.0 -heatsink=40.8 -cover=105.0 -block=60.0,60.0,60.0,60.0,60.0,60.0
Debug 1549294353.066 C: ISTAT?
Debug 1549294353.078 S: OK ISTAT? Running
LEDStatus 1549294353.086 Temperature:62.1064 Current:9.44516 Voltage:3.39084 JuncTemp:79.1019
Time 1549294353.976 -elapsed=5201 -active=5096 -remaining=1237
Temperature 1549294353.979 -sample=60.0,60.0,60.0,60.0,60.0,60.0 -heatsink=40.7 -cover=104.9 -block=60.0,60.0,60.0,60.0,60.0,60.0
LEDStatus 1549294354.072 Temperature:62.1064 Current:9.45591 Voltage:3.40139 JuncTemp:79.1006
Time 1549294354.974 -elapsed=5202 -active=5097 -remaining=1236
Temperature 1549294354.981 -sample=60.0,60.0,60.0,60.0,60.0,60.0 -heatsink=40.8 -cover=105.0 -block=60.0,60.0,60.0,60.0,60.0,60.0
LEDStatus 1549294355.072 Temperature:62.1064 Current:9.44516 Voltage:3.39295 JuncTemp:79.1368
Time 1549294355.974 -elapsed=5203 -active=5098 -remaining=1235
Temperature 1549294355.986 -sample=60.0,60.0,60.0,60.0,60.0,60.0 -heatsink=40.7 -cover=105.0 -block=60.0,60.0,60.0,60.0,60.0,60.0
LEDStatus 1549294356.072 Temperature:62.0715 Current:9.49889 Voltage:3.38661 JuncTemp:79.0863
Time 1549294356.974 -elapsed=5204 -active=5099 -remaining=1234
Temperature 1549294356.985 -sample=60.0,60.0,60.0,60.0,60.0,60.0 -heatsink=40.6 -cover=105.1 -block=60.0,60.0,60.0,60.0,60.0,60.0
LEDStatus 1549294357.072 Temperature:62.0715 Current:9.46665 Voltage:3.39717 JuncTemp:79.13
Time 1549294357.974 -elapsed=5205 -active=5100 -remaining=1233
Temperature 1549294357.984 -sample=60.0,60.0,60.0,60.0,60.0,60.0 -heatsink=40.4 -cover=105.0 -block=60.0,60.0,60.0,60.0,60.0,60.0
Debug 1549294358.069 C: ISTAT?
Debug 1549294358.082 S: OK ISTAT? Running
LEDStatus 1549294358.086 Temperature:62.0365 Current:9.4774 Voltage:3.39717 JuncTemp:79.1479
Time 1549294358.978 -elapsed=5206 -active=5101 -remaining=1232
Temperature 1549294358.973 -sample=60.0,60.0,60.0,60.0,60.0,60.0 -heatsink=40.7 -cover=104.9 -block=60.0,60.0,60.0,60.0,60.0,60.0
LEDStatus 1549294359.072 Temperature:62.1064 Current:9.45591 Voltage:3.39506 JuncTemp:79.0968
Time 1549294359.979 -elapsed=5207 -active=5102 -remaining=1231
Temperature 1549294359.973 -sample=60.0,60.0,60.0,60.0,60.0,60.0 -heatsink=40.6 -cover=104.9 -block=60.0,60.0,60.0,60.0,60.0,60.0
LEDStatus 1549294360.073 Temperature:62.0365 Current:9.4774 Voltage:3.39506 JuncTemp:79.2073
Time 1549294360.974 -elapsed=5208 -active=5103 -remaining=1230
Temperature 1549294360.985 -sample=60.0,60.0,60.0,60.0,60.0,60.0 -heatsink=40.5 -cover=105.0 -block=60.0,60.0,60.0,60.0,60.0,60.0
LEDStatus 1549294361.072 Temperature:62.0365 Current:9.48814 Voltage:3.39295 JuncTemp:79.1443
Time 1549294361.976 -elapsed=5209 -active=5104 -remaining=1229
Temperature 1549294361.983 -sample=60.0,60.0,60.0,60.0,60.0,60.0 -heatsink=40.6 -cover=105.0 -block=60.0,60.0,60.0,60.0,60.0,60.0
LEDStatus 1549294362.072 Temperature:62.0715 Current:9.46665 Voltage:3.40139 JuncTemp:79.1374
Time 1549294362.974 -elapsed=5210 -active=5105 -remaining=1228
Temperature 1549294362.981 -sample=60.0,60.0,60.0,60.0,60.0,60.0 -heatsink=40.6 -cover=105.0 -block=60.0,60.0,60.0,60.0,60.0,60.0
Debug 1549294363.069 C: ISTAT?
LEDStatus 1549294363.086 Temperature:62.1064 Current:9.46665 Voltage:3.39295 JuncTemp:79.13
Debug 1549294363.082 S: OK ISTAT? Running
Time 1549294363.974 -elapsed=5211 -active=5106 -remaining=1227
Temperature 1549294363.983 -sample=60.0,60.0,60.0,60.0,60.0,60.0 -heatsink=40.4 -cover=104.9 -block=60.0,60.0,60.0,60.0,60.0,60.0
LEDStatus 1549294364.072 Temperature:62.1064 Current:9.46665 Voltage:3.39717 JuncTemp:79.1761
Time 1549294364.983 -elapsed=5212 -active=5107 -remaining=1226
Temperature 1549294364.975 -sample=60.0,60.0,60.0,60.0,60.0,60.0 -heatsink=40.6 -cover=104.9 -block=60.0,60.0,60.0,60.0,60.0,60.0
LEDStatus 1549294365.072 Temperature:61.9665 Current:9.4774 Voltage:3.39295 JuncTemp:79.0793
Time 1549294365.980 -elapsed=5213 -active=5108 -remaining=1225
Temperature 1549294365.974 -sample=60.0,60.0,60.0,60.0,60.0,60.0 -heatsink=40.4 -cover=105.0 -block=60.0,60.0,60.0,60.0,60.0,60.0
LEDStatus 1549294366.072 Temperature:62.0365 Current:9.49889 Voltage:3.39717 JuncTemp:79.1686
Temperature 1549294366.966 -sample=60.0,60.0,60.0,60.0,60.0,60.0 -heatsink=40.3 -cover=105.1 -block=60.0,60.0,60.0,60.0,60.0,60.0
Time 1549294366.988 -elapsed=5214 -active=5109 -remaining=1224
LEDStatus 1549294367.072 Temperature:62.0015 Current:9.42367 Voltage:3.39295 JuncTemp:79.1461
Time 1549294367.979 -elapsed=5215 -active=5110 -remaining=1223
Temperature 1549294367.967 -sample=60.0,60.0,60.0,60.0,60.0,60.0 -heatsink=40.3 -cover=105.1 -block=60.0,60.0,60.0,60.0,60.0,60.0
Debug 1549294368.068 C: ISTAT?
Debug 1549294368.080 S: OK ISTAT? Running
LEDStatus 1549294368.087 Temperature:62.1064 Current:9.50963 Voltage:3.39717 JuncTemp:79.0863
Time 1549294368.978 -elapsed=5216 -active=5111 -remaining=1222
Temperature 1549294368.973 -sample=60.0,60.0,60.0,60.0,60.0,60.0 -heatsink=40.4 -cover=105.1 -block=60.0,60.0,60.0,60.0,60.0,60.0
LEDStatus 1549294369.072 Temperature:62.0715 Current:9.48814 Voltage:3.39506 JuncTemp:79.0936
Debug 1549294369.962 Start XML:NEW S3-C1-T2-P1
Time 1549294369.967 -elapsed=5217 -active=5112 -remaining=1221
Debug 1549294369.970 End XML:NEW S3-C1-T2-P1
Info 1549294369.971 Motor start m5 x5
Temperature 1549294369.980 -sample=60.0,60.0,60.0,60.0,60.0,60.0 -heatsink=40.3 -cover=105.0 -block=60.0,60.0,60.0,60.0,60.0,60.0
Debug 1549294370.044 Start XML:NEW 3-1-2-1-m5-x5
Debug 1549294370.045 End XML:NEW 3-1-2-1-m5-x5
LEDStatus 1549294370.072 Temperature:62.1064 Current:9.4774 Voltage:3.39506 JuncTemp:79.1599
Debug 1549294370.262 LLAC ACK: Acknowledge (type=3), name=Unknown, dest=0x00, source=0x91, control=0x01, id=0x0000, msgid=0x1863, data=[]
Debug 1549294370.262 LLAC ACK reply: Acknowledge (type=3), name=Unknown, dest=0x91, source=0x00, control=0x01, id=0x0000, msgid=0x1863, data=[]
Debug 1549294370.287 LLAC ACK: Acknowledge (type=3), name=Unknown, dest=0x00, source=0x91, control=0x01, id=0x0000, msgid=0x1865, data=[]
Debug 1549294370.287 LLAC ACK reply: Acknowledge (type=3), name=Unknown, dest=0x91, source=0x00, control=0x01, id=0x0000, msgid=0x1865, data=[]
Info 1549294370.289 Motor end m5 x5
Info 1549294370.298 Emission Encoder -36 18000 Excitation Encoder -18 0
Info 1549294370.300 Capture start m5 x5
Debug 1549294370.348 Start XML:IMAGe+ S03_C001_T02_P0001_M5_X5_E1.tiff {'blkID': '21', 'run': '2019-02-04_142954', 'exposure': '200', 'excitationColor': 'x5', 'point': '0001', 'blockTemperature': '60.0078,60.0031,60,59.9914,59.9956,59.999', 'lampTemperature': '62.0365', 'lamp': '90', 'sampleVolume': '10', 'step': '02', 'emissionColor': 'm5', 'exposureIndex': '1', 'time': '1549294370.316', 'sampleTemperature': '59.9987,59.9987,59.9977,59.998,59.9985,59.9981', 'stage': '03', 'coverTemperature': '104.989', 'cycle': '001'}
Debug 1549294370.349 End XML:IMAGe+ S03_C001_T02_P0001_M5_X5_E1.tiff {'blkID': '21', 'run': '2019-02-04_142954', 'exposure': '200', 'excitationColor': 'x5', 'point': '0001', 'blockTemperature': '60.0078,60.0031,60,59.9914,59.9956,59.999', 'lampTemperature': '62.0365', 'lamp': '90', 'sampleVolume': '10', 'step': '02', 'emissionColor': 'm5', 'exposureIndex': '1', 'time': '1549294370.316', 'sampleTemperature': '59.9987,59.9987,59.9977,59.998,59.9985,59.9981', 'stage': '03', 'coverTemperature': '104.989', 'cycle': '001'}
Debug 1549294370.363 CAMera:ACQuire start exposure
Time 1549294370.974 -elapsed=5218 -active=5113 -remaining=1220
Temperature 1549294370.983 -sample=60.0,60.0,60.0,60.0,60.0,60.0 -heatsink=40.1 -cover=104.9 -block=60.0,60.0,60.0,60.0,60.0,60.0
Debug 1549294371.003 CAMera:ACQuire end exposure
Info 1549294371.013 Capture end m5 x5
Info 1549294371.017 Capture start m5 x5
Debug 1549294371.079 Start XML:IMAGe+ S03_C001_T02_P0001_M5_X5_E2.tiff {'blkID': '21', 'run': '2019-02-04_142954', 'exposure': '920', 'excitationColor': 'x5', 'point': '0001', 'blockTemperature': '60.0078,60.0031,60,59.9914,59.9956,59.999', 'lampTemperature': '62.0365', 'lamp': '90', 'sampleVolume': '10', 'step': '02', 'emissionColor': 'm5', 'exposureIndex': '2', 'time': '1549294371.038', 'sampleTemperature': '59.9987,59.9987,59.9977,59.998,59.9985,59.9981', 'stage': '03', 'coverTemperature': '104.989', 'cycle': '001'}
Debug 1549294371.080 End XML:IMAGe+ S03_C001_T02_P0001_M5_X5_E2.tiff {'blkID': '21', 'run': '2019-02-04_142954', 'exposure': '920', 'excitationColor': 'x5', 'point': '0001', 'blockTemperature': '60.0078,60.0031,60,59.9914,59.9956,59.999', 'lampTemperature': '62.0365', 'lamp': '90', 'sampleVolume': '10', 'step': '02', 'emissionColor': 'm5', 'exposureIndex': '2', 'time': '1549294371.038', 'sampleTemperature': '59.9987,59.9987,59.9977,59.998,59.9985,59.9981', 'stage': '03', 'coverTemperature': '104.989', 'cycle': '001'}
Debug 1549294371.096 CAMera:ACQuire start exposure
Image 1549294371.097 -run='2019-02-04_142954' -stage=3 -cycle=1 -step=2 -point=1  -emission=m5 -excitation=x5  -exposure=200 -lamp=90 -filepath='EXPERIMENTS:2019-02-04_142954/apldbio/sds/images/S03_C001_T02_P0001_M5_X5_E1.tiff'
LEDStatus 1549294371.106 Temperature:62.1064 Current:9.46665 Voltage:3.39928 JuncTemp:79.1792
Time 1549294371.974 -elapsed=5219 -active=5114 -remaining=1219
Temperature 1549294371.986 -sample=60.0,60.0,60.0,60.0,60.0,60.0 -heatsink=40.2 -cover=105.0 -block=60.0,60.0,60.0,60.0,60.0,60.0
LEDStatus 1549294372.073 Temperature:62.2114 Current:9.46665 Voltage:3.39084 JuncTemp:79.0509
Debug 1549294372.163 CAMera:ACQuire end exposure
Info 1549294372.170 Capture end m5 x5
Info 1549294372.172 Motor start m3 x3
Image 1549294372.194 -run='2019-02-04_142954' -stage=3 -cycle=1 -step=2 -point=1  -emission=m5 -excitation=x5  -exposure=920 -lamp=90 -filepath='EXPERIMENTS:2019-02-04_142954/apldbio/sds/images/S03_C001_T02_P0001_M5_X5_E2.tiff'
Debug 1549294372.233 Start XML:NEW 3-1-2-1-m3-x3
Debug 1549294372.234 End XML:NEW 3-1-2-1-m3-x3
Debug 1549294372.410 LLAC ACK: Acknowledge (type=3), name=Unknown, dest=0x00, source=0x91, control=0x01, id=0x0000, msgid=0x1897, data=[]
Debug 1549294372.411 LLAC ACK reply: Acknowledge (type=3), name=Unknown, dest=0x91, source=0x00, control=0x01, id=0x0000, msgid=0x1897, data=[]
Debug 1549294372.428 LLAC ACK: Acknowledge (type=3), name=Unknown, dest=0x00, source=0x91, control=0x01, id=0x0000, msgid=0x1899, data=[]
Debug 1549294372.429 LLAC ACK reply: Acknowledge (type=3), name=Unknown, dest=0x91, source=0x00, control=0x01, id=0x0000, msgid=0x1899, data=[]
Info 1549294372.434 Motor end m3 x3
Info 1549294372.452 Emission Encoder -36 22500 Excitation Encoder -18 15750
Info 1549294372.456 Capture start m3 x3
Debug 1549294372.520 Start XML:IMAGe+ S03_C001_T02_P0001_M3_X3_E1.tiff {'blkID': '21', 'run': '2019-02-04_142954', 'exposure': '125', 'excitationColor': 'x3', 'point': '0001', 'blockTemperature': '60.0078,60.0031,60,59.9914,59.9956,59.999', 'lampTemperature': '62.0365', 'lamp': '90', 'sampleVolume': '10', 'step': '02', 'emissionColor': 'm3', 'exposureIndex': '1', 'time': '1549294372.486', 'sampleTemperature': '59.9987,59.9987,59.9977,59.998,59.9985,59.9981', 'stage': '03', 'coverTemperature': '104.989', 'cycle': '001'}
Debug 1549294372.521 End XML:IMAGe+ S03_C001_T02_P0001_M3_X3_E1.tiff {'blkID': '21', 'run': '2019-02-04_142954', 'exposure': '125', 'excitationColor': 'x3', 'point': '0001', 'blockTemperature': '60.0078,60.0031,60,59.9914,59.9956,59.999', 'lampTemperature': '62.0365', 'lamp': '90', 'sampleVolume': '10', 'step': '02', 'emissionColor': 'm3', 'exposureIndex': '1', 'time': '1549294372.486', 'sampleTemperature': '59.9987,59.9987,59.9977,59.998,59.9985,59.9981', 'stage': '03', 'coverTemperature': '104.989', 'cycle': '001'}
Debug 1549294372.534 CAMera:ACQuire start exposure
Time 1549294372.974 -elapsed=5220 -active=5115 -remaining=1218
Temperature 1549294372.980 -sample=60.0,60.0,60.0,60.0,60.0,60.0 -heatsink=40.1 -cover=104.9 -block=60.0,60.0,60.0,60.0,60.0,60.0
Debug 1549294373.068 C: ISTAT?
Debug 1549294373.081 S: OK ISTAT? Running
LEDStatus 1549294373.087 Temperature:62.2114 Current:9.45591 Voltage:3.38873 JuncTemp:79.1594
Debug 1549294373.134 CAMera:ACQuire end exposure
Info 1549294373.143 Capture end m3 x3
Info 1549294373.146 Capture start m3 x3
Image 1549294373.189 -run='2019-02-04_142954' -stage=3 -cycle=1 -step=2 -point=1  -emission=m3 -excitation=x3  -exposure=125 -lamp=90 -filepath='EXPERIMENTS:2019-02-04_142954/apldbio/sds/images/S03_C001_T02_P0001_M3_X3_E1.tiff'
Debug 1549294373.203 Start XML:IMAGe+ S03_C001_T02_P0001_M3_X3_E2.tiff {'blkID': '21', 'run': '2019-02-04_142954', 'exposure': '560', 'excitationColor': 'x3', 'point': '0001', 'blockTemperature': '60.0078,60.0031,60,59.9914,59.9956,59.999', 'lampTemperature': '62.0365', 'lamp': '90', 'sampleVolume': '10', 'step': '02', 'emissionColor': 'm3', 'exposureIndex': '2', 'time': '1549294373.164', 'sampleTemperature': '59.9987,59.9987,59.9977,59.998,59.9985,59.9981', 'stage': '03', 'coverTemperature': '104.989', 'cycle': '001'}
Debug 1549294373.204 End XML:IMAGe+ S03_C001_T02_P0001_M3_X3_E2.tiff {'blkID': '21', 'run': '2019-02-04_142954', 'exposure': '560', 'excitationColor': 'x3', 'point': '0001', 'blockTemperature': '60.0078,60.0031,60,59.9914,59.9956,59.999', 'lampTemperature': '62.0365', 'lamp': '90', 'sampleVolume': '10', 'step': '02', 'emissionColor': 'm3', 'exposureIndex': '2', 'time': '1549294373.164', 'sampleTemperature': '59.9987,59.9987,59.9977,59.998,59.9985,59.9981', 'stage': '03', 'coverTemperature': '104.989', 'cycle': '001'}
Debug 1549294373.218 CAMera:ACQuire start exposure
Time 1549294373.967 -elapsed=5221 -active=5116 -remaining=1217
Temperature 1549294373.972 -sample=60.0,60.0,60.0,60.0,60.0,60.0 -heatsink=40.1 -cover=105.0 -block=60.0,60.0,60.0,60.0,60.0,60.0
Debug 1549294374.074 CAMera:ACQuire end exposure
LEDStatus 1549294374.077 Temperature:62.3162 Current:9.46665 Voltage:3.39506 JuncTemp:79.2978
Image 1549294374.087 -run='2019-02-04_142954' -stage=3 -cycle=1 -step=2 -point=1  -emission=m3 -excitation=x3  -exposure=560 -lamp=90 -filepath='EXPERIMENTS:2019-02-04_142954/apldbio/sds/images/S03_C001_T02_P0001_M3_X3_E2.tiff'
Info 1549294374.095 Capture end m3 x3
Info 1549294374.098 Motor start m4 x4
Debug 1549294374.156 Start XML:NEW 3-1-2-1-m4-x4
Debug 1549294374.158 End XML:NEW 3-1-2-1-m4-x4
Debug 1549294374.433 LLAC ACK: Acknowledge (type=3), name=Unknown, dest=0x00, source=0x91, control=0x01, id=0x0000, msgid=0x18C7, data=[]
Debug 1549294374.434 LLAC ACK reply: Acknowledge (type=3), name=Unknown, dest=0x91, source=0x00, control=0x01, id=0x0000, msgid=0x18C7, data=[]
Debug 1549294374.451 LLAC ACK: Acknowledge (type=3), name=Unknown, dest=0x00, source=0x91, control=0x01, id=0x0000, msgid=0x18C9, data=[]
Debug 1549294374.452 LLAC ACK reply: Acknowledge (type=3), name=Unknown, dest=0x91, source=0x00, control=0x01, id=0x0000, msgid=0x18C9, data=[]
Info 1549294374.454 Motor end m4 x4
Info 1549294374.464 Emission Encoder -36 0 Excitation Encoder -18 9000
Info 1549294374.465 Capture start m4 x4
Debug 1549294374.514 Start XML:IMAGe+ S03_C001_T02_P0001_M4_X4_E1.tiff {'blkID': '21', 'run': '2019-02-04_142954', 'exposure': '150', 'excitationColor': 'x4', 'point': '0001', 'blockTemperature': '60.0078,60.0031,60,59.9914,59.9956,59.999', 'lampTemperature': '62.0365', 'lamp': '90', 'sampleVolume': '10', 'step': '02', 'emissionColor': 'm4', 'exposureIndex': '1', 'time': '1549294374.481', 'sampleTemperature': '59.9987,59.9987,59.9977,59.998,59.9985,59.9981', 'stage': '03', 'coverTemperature': '104.989', 'cycle': '001'}
Debug 1549294374.515 End XML:IMAGe+ S03_C001_T02_P0001_M4_X4_E1.tiff {'blkID': '21', 'run': '2019-02-04_142954', 'exposure': '150', 'excitationColor': 'x4', 'point': '0001', 'blockTemperature': '60.0078,60.0031,60,59.9914,59.9956,59.999', 'lampTemperature': '62.0365', 'lamp': '90', 'sampleVolume': '10', 'step': '02', 'emissionColor': 'm4', 'exposureIndex': '1', 'time': '1549294374.481', 'sampleTemperature': '59.9987,59.9987,59.9977,59.998,59.9985,59.9981', 'stage': '03', 'coverTemperature': '104.989', 'cycle': '001'}
Debug 1549294374.529 CAMera:ACQuire start exposure
Time 1549294374.975 -elapsed=5222 -active=5117 -remaining=1216
Temperature 1549294374.980 -sample=60.0,60.0,60.0,60.0,60.0,60.0 -heatsink=40.3 -cover=105.0 -block=60.0,60.0,60.0,60.0,60.0,60.0
LEDStatus 1549294375.072 Temperature:62.2463 Current:9.48814 Voltage:3.39295 JuncTemp:79.3191
Debug 1549294375.143 CAMera:ACQuire end exposure
Info 1549294375.153 Capture end m4 x4
Image 1549294375.157 -run='2019-02-04_142954' -stage=3 -cycle=1 -step=2 -point=1  -emission=m4 -excitation=x4  -exposure=150 -lamp=90 -filepath='EXPERIMENTS:2019-02-04_142954/apldbio/sds/images/S03_C001_T02_P0001_M4_X4_E1.tiff'
Info 1549294375.156 Capture start m4 x4
Debug 1549294375.217 Start XML:IMAGe+ S03_C001_T02_P0001_M4_X4_E2.tiff {'blkID': '21', 'run': '2019-02-04_142954', 'exposure': '800', 'excitationColor': 'x4', 'point': '0001', 'blockTemperature': '60.0078,60.0031,60,59.9914,59.9956,59.999', 'lampTemperature': '62.0365', 'lamp': '90', 'sampleVolume': '10', 'step': '02', 'emissionColor': 'm4', 'exposureIndex': '2', 'time': '1549294375.180', 'sampleTemperature': '59.9987,59.9987,59.9977,59.998,59.9985,59.9981', 'stage': '03', 'coverTemperature': '104.989', 'cycle': '001'}
Debug 1549294375.218 End XML:IMAGe+ S03_C001_T02_P0001_M4_X4_E2.tiff {'blkID': '21', 'run': '2019-02-04_142954', 'exposure': '800', 'excitationColor': 'x4', 'point': '0001', 'blockTemperature': '60.0078,60.0031,60,59.9914,59.9956,59.999', 'lampTemperature': '62.0365', 'lamp': '90', 'sampleVolume': '10', 'step': '02', 'emissionColor': 'm4', 'exposureIndex': '2', 'time': '1549294375.180', 'sampleTemperature': '59.9987,59.9987,59.9977,59.998,59.9985,59.9981', 'stage': '03', 'coverTemperature': '104.989', 'cycle': '001'}
Debug 1549294375.233 CAMera:ACQuire start exposure
Time 1549294375.974 -elapsed=5223 -active=5118 -remaining=1215
Temperature 1549294375.985 -sample=60.0,60.0,60.0,60.0,60.0,60.0 -heatsink=40.1 -cover=105.1 -block=60.0,60.0,60.0,60.0,60.0,60.0
LEDStatus 1549294376.072 Temperature:62.2813 Current:9.44516 Voltage:3.38873 JuncTemp:79.3347
Debug 1549294376.223 CAMera:ACQuire end exposure
Info 1549294376.232 Capture end m4 x4
Image 1549294376.237 -run='2019-02-04_142954' -stage=3 -cycle=1 -step=2 -point=1  -emission=m4 -excitation=x4  -exposure=800 -lamp=90 -filepath='EXPERIMENTS:2019-02-04_142954/apldbio/sds/images/S03_C001_T02_P0001_M4_X4_E2.tiff'
Info 1549294376.235 Motor start m2 x2
Debug 1549294376.300 Start XML:NEW 3-1-2-1-m2-x2
Debug 1549294376.301 End XML:NEW 3-1-2-1-m2-x2
Debug 1549294376.473 LLAC ACK: Acknowledge (type=3), name=Unknown, dest=0x00, source=0x91, control=0x01, id=0x0000, msgid=0x18F7, data=[]
Debug 1549294376.475 LLAC ACK reply: Acknowledge (type=3), name=Unknown, dest=0x91, source=0x00, control=0x01, id=0x0000, msgid=0x18F7, data=[]
Debug 1549294376.490 LLAC ACK: Acknowledge (type=3), name=Unknown, dest=0x00, source=0x91, control=0x01, id=0x0000, msgid=0x18F9, data=[]
Debug 1549294376.491 LLAC ACK reply: Acknowledge (type=3), name=Unknown, dest=0x91, source=0x00, control=0x01, id=0x0000, msgid=0x18F9, data=[]
Info 1549294376.495 Motor end m2 x2
Info 1549294376.515 Emission Encoder -36 31500 Excitation Encoder -18 11250
Info 1549294376.519 Capture start m2 x2
Debug 1549294376.577 Start XML:IMAGe+ S03_C001_T02_P0001_M2_X2_E1.tiff {'blkID': '21', 'run': '2019-02-04_142954', 'exposure': '100', 'excitationColor': 'x2', 'point': '0001', 'blockTemperature': '60.0078,60.0031,60,59.9914,59.9956,59.999', 'lampTemperature': '62.0365', 'lamp': '90', 'sampleVolume': '10', 'step': '02', 'emissionColor': 'm2', 'exposureIndex': '1', 'time': '1549294376.542', 'sampleTemperature': '59.9987,59.9987,59.9977,59.998,59.9985,59.9981', 'stage': '03', 'coverTemperature': '104.989', 'cycle': '001'}
Debug 1549294376.578 End XML:IMAGe+ S03_C001_T02_P0001_M2_X2_E1.tiff {'blkID': '21', 'run': '2019-02-04_142954', 'exposure': '100', 'excitationColor': 'x2', 'point': '0001', 'blockTemperature': '60.0078,60.0031,60,59.9914,59.9956,59.999', 'lampTemperature': '62.0365', 'lamp': '90', 'sampleVolume': '10', 'step': '02', 'emissionColor': 'm2', 'exposureIndex': '1', 'time': '1549294376.542', 'sampleTemperature': '59.9987,59.9987,59.9977,59.998,59.9985,59.9981', 'stage': '03', 'coverTemperature': '104.989', 'cycle': '001'}
Debug 1549294376.592 CAMera:ACQuire start exposure
Time 1549294376.978 -elapsed=5224 -active=5119 -remaining=1214
Temperature 1549294376.973 -sample=60.0,60.0,60.0,60.0,60.0,60.0 -heatsink=40.2 -cover=104.9 -block=60.0,60.0,60.0,60.0,60.0,60.0
LEDStatus 1549294377.072 Temperature:62.2813 Current:9.4774 Voltage:3.39506 JuncTemp:79.3996
Debug 1549294377.173 CAMera:ACQuire end exposure
Info 1549294377.183 Capture end m2 x2
Info 1549294377.185 Capture start m2 x2
Image 1549294377.226 -run='2019-02-04_142954' -stage=3 -cycle=1 -step=2 -point=1  -emission=m2 -excitation=x2  -exposure=100 -lamp=90 -filepath='EXPERIMENTS:2019-02-04_142954/apldbio/sds/images/S03_C001_T02_P0001_M2_X2_E1.tiff'
Debug 1549294377.239 Start XML:IMAGe+ S03_C001_T02_P0001_M2_X2_E2.tiff {'blkID': '21', 'run': '2019-02-04_142954', 'exposure': '430', 'excitationColor': 'x2', 'point': '0001', 'blockTemperature': '60.0078,60.0031,60,59.9914,59.9956,59.999', 'lampTemperature': '62.0365', 'lamp': '90', 'sampleVolume': '10', 'step': '02', 'emissionColor': 'm2', 'exposureIndex': '2', 'time': '1549294377.203', 'sampleTemperature': '59.9987,59.9987,59.9977,59.998,59.9985,59.9981', 'stage': '03', 'coverTemperature': '104.989', 'cycle': '001'}
Debug 1549294377.240 End XML:IMAGe+ S03_C001_T02_P0001_M2_X2_E2.tiff {'blkID': '21', 'run': '2019-02-04_142954', 'exposure': '430', 'excitationColor': 'x2', 'point': '0001', 'blockTemperature': '60.0078,60.0031,60,59.9914,59.9956,59.999', 'lampTemperature': '62.0365', 'lamp': '90', 'sampleVolume': '10', 'step': '02', 'emissionColor': 'm2', 'exposureIndex': '2', 'time': '1549294377.203', 'sampleTemperature': '59.9987,59.9987,59.9977,59.998,59.9985,59.9981', 'stage': '03', 'coverTemperature': '104.989', 'cycle': '001'}
Debug 1549294377.254 CAMera:ACQuire start exposure
Time 1549294377.967 -elapsed=5225 -active=5120 -remaining=1213
Temperature 1549294377.972 -sample=60.0,60.0,60.0,60.0,60.0,60.0 -heatsink=40.0 -cover=105.0 -block=60.0,60.0,60.0,60.0,60.0,60.0
Debug 1549294378.023 CAMera:ACQuire end exposure
Info 1549294378.034 Capture end m2 x2
Info 1549294378.036 Motor start m1 x1
Image 1549294378.042 -run='2019-02-04_142954' -stage=3 -cycle=1 -step=2 -point=1  -emission=m2 -excitation=x2  -exposure=430 -lamp=90 -filepath='EXPERIMENTS:2019-02-04_142954/apldbio/sds/images/S03_C001_T02_P0001_M2_X2_E2.tiff'
Debug 1549294378.068 C: ISTAT?
Debug 1549294378.081 S: OK ISTAT? Running
LEDStatus 1549294378.100 Temperature:62.3861 Current:9.44516 Voltage:3.39295 JuncTemp:79.3453
Debug 1549294378.125 Start XML:NEW 3-1-2-1-m1-x1
Debug 1549294378.126 End XML:NEW 3-1-2-1-m1-x1
Debug 1549294378.346 LLAC ACK: Acknowledge (type=3), name=Unknown, dest=0x00, source=0x91, control=0x01, id=0x0000, msgid=0x1926, data=[]
Debug 1549294378.348 LLAC ACK reply: Acknowledge (type=3), name=Unknown, dest=0x91, source=0x00, control=0x01, id=0x0000, msgid=0x1926, data=[]
Debug 1549294378.366 LLAC ACK: Acknowledge (type=3), name=Unknown, dest=0x00, source=0x91, control=0x01, id=0x0000, msgid=0x1929, data=[]
Debug 1549294378.367 LLAC ACK reply: Acknowledge (type=3), name=Unknown, dest=0x91, source=0x00, control=0x01, id=0x0000, msgid=0x1929, data=[]
Info 1549294378.372 Motor end m1 x1
Info 1549294378.390 Emission Encoder -36 4500 Excitation Encoder -18 6750
Info 1549294378.391 Capture start m1 x1
Debug 1549294378.443 Start XML:IMAGe+ S03_C001_T02_P0001_M1_X1_E1.tiff {'blkID': '21', 'run': '2019-02-04_142954', 'exposure': '60', 'excitationColor': 'x1', 'point': '0001', 'blockTemperature': '60.0078,60.0031,60,59.9914,59.9956,59.999', 'lampTemperature': '62.0365', 'lamp': '90', 'sampleVolume': '10', 'step': '02', 'emissionColor': 'm1', 'exposureIndex': '1', 'time': '1549294378.408', 'sampleTemperature': '59.9987,59.9987,59.9977,59.998,59.9985,59.9981', 'stage': '03', 'coverTemperature': '104.989', 'cycle': '001'}
Debug 1549294378.444 End XML:IMAGe+ S03_C001_T02_P0001_M1_X1_E1.tiff {'blkID': '21', 'run': '2019-02-04_142954', 'exposure': '60', 'excitationColor': 'x1', 'point': '0001', 'blockTemperature': '60.0078,60.0031,60,59.9914,59.9956,59.999', 'lampTemperature': '62.0365', 'lamp': '90', 'sampleVolume': '10', 'step': '02', 'emissionColor': 'm1', 'exposureIndex': '1', 'time': '1549294378.408', 'sampleTemperature': '59.9987,59.9987,59.9977,59.998,59.9985,59.9981', 'stage': '03', 'coverTemperature': '104.989', 'cycle': '001'}
Debug 1549294378.458 CAMera:ACQuire start exposure
Time 1549294378.978 -elapsed=5226 -active=5121 -remaining=1212
Temperature 1549294378.973 -sample=60.0,60.0,60.0,60.0,60.0,60.0 -heatsink=39.9 -cover=105.0 -block=60.0,60.0,60.0,60.0,60.0,60.0
Debug 1549294379.013 CAMera:ACQuire end exposure
Info 1549294379.023 Capture end m1 x1
Info 1549294379.026 Capture start m1 x1
Image 1549294379.069 -run='2019-02-04_142954' -stage=3 -cycle=1 -step=2 -point=1  -emission=m1 -excitation=x1  -exposure=60 -lamp=90 -filepath='EXPERIMENTS:2019-02-04_142954/apldbio/sds/images/S03_C001_T02_P0001_M1_X1_E1.tiff'
Debug 1549294379.090 Start XML:IMAGe+ S03_C001_T02_P0001_M1_X1_E2.tiff {'blkID': '21', 'run': '2019-02-04_142954', 'exposure': '175', 'excitationColor': 'x1', 'point': '0001', 'blockTemperature': '60.0078,60.0031,60,59.9914,59.9956,59.999', 'lampTemperature': '62.0365', 'lamp': '90', 'sampleVolume': '10', 'step': '02', 'emissionColor': 'm1', 'exposureIndex': '2', 'time': '1549294379.045', 'sampleTemperature': '59.9987,59.9987,59.9977,59.998,59.9985,59.9981', 'stage': '03', 'coverTemperature': '104.989', 'cycle': '001'}
Debug 1549294379.091 End XML:IMAGe+ S03_C001_T02_P0001_M1_X1_E2.tiff {'blkID': '21', 'run': '2019-02-04_142954', 'exposure': '175', 'excitationColor': 'x1', 'point': '0001', 'blockTemperature': '60.0078,60.0031,60,59.9914,59.9956,59.999', 'lampTemperature': '62.0365', 'lamp': '90', 'sampleVolume': '10', 'step': '02', 'emissionColor': 'm1', 'exposureIndex': '2', 'time': '1549294379.045', 'sampleTemperature': '59.9987,59.9987,59.9977,59.998,59.9985,59.9981', 'stage': '03', 'coverTemperature': '104.989', 'cycle': '001'}
Debug 1549294379.107 CAMera:ACQuire start exposure
LEDStatus 1549294379.108 Temperature:62.3512 Current:9.53112 Voltage:3.39295 JuncTemp:79.4957
Debug 1549294379.735 CAMera:ACQuire end exposure
Info 1549294379.758 Capture end m1 x1
Image 1549294379.765 -run='2019-02-04_142954' -stage=3 -cycle=1 -step=2 -point=1  -emission=m1 -excitation=x1  -exposure=175 -lamp=90 -filepath='EXPERIMENTS:2019-02-04_142954/apldbio/sds/images/S03_C001_T02_P0001_M1_X1_E2.tiff'
Info 1549294379.764 Capture start m1 x1
Debug 1549294379.820 Start XML:IMAGe+ S03_C001_T02_P0001_M1_X1_E3.tiff {'blkID': '21', 'run': '2019-02-04_142954', 'exposure': '520', 'excitationColor': 'x1', 'point': '0001', 'blockTemperature': '60.0078,60.0031,60,59.9914,59.9956,59.999', 'lampTemperature': '62.0365', 'lamp': '90', 'sampleVolume': '10', 'step': '02', 'emissionColor': 'm1', 'exposureIndex': '3', 'time': '1549294379.786', 'sampleTemperature': '59.9987,59.9987,59.9977,59.998,59.9985,59.9981', 'stage': '03', 'coverTemperature': '104.989', 'cycle': '001'}
Debug 1549294379.821 End XML:IMAGe+ S03_C001_T02_P0001_M1_X1_E3.tiff {'blkID': '21', 'run': '2019-02-04_142954', 'exposure': '520', 'excitationColor': 'x1', 'point': '0001', 'blockTemperature': '60.0078,60.0031,60,59.9914,59.9956,59.999', 'lampTemperature': '62.0365', 'lamp': '90', 'sampleVolume': '10', 'step': '02', 'emissionColor': 'm1', 'exposureIndex': '3', 'time': '1549294379.786', 'sampleTemperature': '59.9987,59.9987,59.9977,59.998,59.9985,59.9981', 'stage': '03', 'coverTemperature': '104.989', 'cycle': '001'}
Debug 1549294379.834 CAMera:ACQuire start exposure
Time 1549294379.977 -elapsed=5227 -active=5122 -remaining=1211
Temperature 1549294379.985 -sample=60.0,60.0,60.0,60.0,60.0,60.0 -heatsink=40.1 -cover=105.0 -block=60.0,60.0,60.0,60.0,60.0,60.0
LEDStatus 1549294380.072 Temperature:62.3512 Current:9.45591 Voltage:3.39506 JuncTemp:79.4676
Debug 1549294380.663 CAMera:ACQuire end exposure
Info 1549294380.673 Capture end m1 x1
Image 1549294380.677 -run='2019-02-04_142954' -stage=3 -cycle=1 -step=2 -point=1  -emission=m1 -excitation=x1  -exposure=520 -lamp=90 -filepath='EXPERIMENTS:2019-02-04_142954/apldbio/sds/images/S03_C001_T02_P0001_M1_X1_E3.tiff'
Debug 1549294380.700 Start XML:WRITe+ 3-1-2-1-m5-x5 EXPERIMENTS:/2019-02-04_142954/apldbio/sds//quant/3-1-2-1-m5-x5.xml
Debug 1549294380.726 End XML:WRITe+ 3-1-2-1-m5-x5 EXPERIMENTS:/2019-02-04_142954/apldbio/sds//quant/3-1-2-1-m5-x5.xml
Debug 1549294380.728 Acquiring PA queue lock
Debug 1549294380.728 Acquired PA queue lock
Debug 1549294380.729 Released PA queue lock
Debug 1549294380.729 Acquiring palock[0] execution lock
Debug 1549294380.730 Acquired palock[0] execution lock
Debug 1549294380.764 TBC acquiring operative lock
Debug 1549294380.939 LLAC ACK: Acknowledge (type=3), name=Unknown, dest=0x00, source=0x91, control=0x01, id=0x0000, msgid=0x1957, data=[]
Debug 1549294380.940 LLAC ACK reply: Acknowledge (type=3), name=Unknown, dest=0x91, source=0x00, control=0x01, id=0x0000, msgid=0x1957, data=[]
Time 1549294380.968 -elapsed=5228 -active=5123 -remaining=1210
Temperature 1549294380.972 -sample=60.0,60.0,60.0,60.0,60.0,60.0 -heatsink=39.9 -cover=105.0 -block=60.0,60.0,60.0,60.0,60.0,60.0
Debug 1549294381.068 LLAC ACK: Acknowledge (type=3), name=Unknown, dest=0x00, source=0x91, control=0x01, id=0x0000, msgid=0x1959, data=[]
Debug 1549294381.068 LLAC ACK reply: Acknowledge (type=3), name=Unknown, dest=0x91, source=0x00, control=0x01, id=0x0000, msgid=0x1959, data=[]
LEDStatus 1549294381.078 Temperature:62.3861 Current:9.48814 Voltage:3.39506 JuncTemp:79.217
Debug 1549294381.252 Released palock[0] execution lock
Preprocessing 1549294381.255 <quote.message>Input run configuration file: /data/vendor/IS/experiments/2019-02-04_142954/apldbio/sds/quant/3-1-2-1-m5-x5.xml
Block Type:  96Wells
Finished read calibration files
...run ROI Quantitation
ROI Quantitation done in 0.043461 seconds 
Quant files saved in /data/vendor/IS/experiments/2019-02-04_142954/apldbio/sds/quant
...run Preproc Quantitation task
Preproc Quantitation in 0.000295 seconds 
FilterData files saved in /data/vendor/IS/experiments/2019-02-04_142954/apldbio/sds/filter
Success: Preprocessing ok
</quote.message>
Debug 1549294381.273 Start XML:FilterDATa+ S03_C001_T02_P0001_M5_X5_filterdata.xml {}
Debug 1549294381.274 End XML:FilterDATa+ S03_C001_T02_P0001_M5_X5_filterdata.xml {}
Debug 1549294381.282 Start XML:WRITe+ 3-1-2-1-m3-x3 EXPERIMENTS:/2019-02-04_142954/apldbio/sds//quant/3-1-2-1-m3-x3.xml
Debug 1549294381.297 End XML:WRITe+ 3-1-2-1-m3-x3 EXPERIMENTS:/2019-02-04_142954/apldbio/sds//quant/3-1-2-1-m3-x3.xml
Debug 1549294381.299 Acquiring PA queue lock
Debug 1549294381.300 Acquired PA queue lock
Debug 1549294381.300 Released PA queue lock
Debug 1549294381.300 Acquiring palock[1] execution lock
Debug 1549294381.301 Acquired palock[1] execution lock
Debug 1549294381.789 Released palock[1] execution lock
Preprocessing 1549294381.793 <quote.message>Input run configuration file: /data/vendor/IS/experiments/2019-02-04_142954/apldbio/sds/quant/3-1-2-1-m3-x3.xml
Block Type:  96Wells
Finished read calibration files
...run ROI Quantitation
ROI Quantitation done in 0.044051 seconds 
Quant files saved in /data/vendor/IS/experiments/2019-02-04_142954/apldbio/sds/quant
...run Preproc Quantitation task
Preproc Quantitation in 0.00038 seconds 
FilterData files saved in /data/vendor/IS/experiments/2019-02-04_142954/apldbio/sds/filter
Success: Preprocessing ok
</quote.message>
Debug 1549294381.812 Start XML:FilterDATa+ S03_C001_T02_P0001_M3_X3_filterdata.xml {}
Debug 1549294381.813 End XML:FilterDATa+ S03_C001_T02_P0001_M3_X3_filterdata.xml {}
Debug 1549294381.821 Start XML:WRITe+ 3-1-2-1-m4-x4 EXPERIMENTS:/2019-02-04_142954/apldbio/sds//quant/3-1-2-1-m4-x4.xml
Debug 1549294381.839 End XML:WRITe+ 3-1-2-1-m4-x4 EXPERIMENTS:/2019-02-04_142954/apldbio/sds//quant/3-1-2-1-m4-x4.xml
Debug 1549294381.841 Acquiring PA queue lock
Debug 1549294381.842 Acquired PA queue lock
Debug 1549294381.842 Released PA queue lock
Debug 1549294381.843 Acquiring palock[0] execution lock
Debug 1549294381.843 Acquired palock[0] execution lock
Time 1549294381.972 -elapsed=5229 -active=5124 -remaining=1209
Temperature 1549294381.971 -sample=60.0,60.0,60.0,60.0,60.0,60.0 -heatsink=39.8 -cover=105.1 -block=60.0,60.0,60.0,60.0,60.0,60.0
LEDStatus 1549294382.075 Temperature:62.3162 Current:9.44516 Voltage:3.39295 JuncTemp:79.3665
Debug 1549294382.340 Released palock[0] execution lock
Preprocessing 1549294382.342 <quote.message>Input run configuration file: /data/vendor/IS/experiments/2019-02-04_142954/apldbio/sds/quant/3-1-2-1-m4-x4.xml
Block Type:  96Wells
Finished read calibration files
...run ROI Quantitation
ROI Quantitation done in 0.043656 seconds 
Quant files saved in /data/vendor/IS/experiments/2019-02-04_142954/apldbio/sds/quant
...run Preproc Quantitation task
Preproc Quantitation in 0.000288 seconds 
FilterData files saved in /data/vendor/IS/experiments/2019-02-04_142954/apldbio/sds/filter
Success: Preprocessing ok
</quote.message>
Debug 1549294382.361 Start XML:FilterDATa+ S03_C001_T02_P0001_M4_X4_filterdata.xml {}
Debug 1549294382.362 End XML:FilterDATa+ S03_C001_T02_P0001_M4_X4_filterdata.xml {}
Debug 1549294382.370 Start XML:WRITe+ 3-1-2-1-m2-x2 EXPERIMENTS:/2019-02-04_142954/apldbio/sds//quant/3-1-2-1-m2-x2.xml
Debug 1549294382.384 End XML:WRITe+ 3-1-2-1-m2-x2 EXPERIMENTS:/2019-02-04_142954/apldbio/sds//quant/3-1-2-1-m2-x2.xml
Debug 1549294382.386 Acquiring PA queue lock
Debug 1549294382.387 Acquired PA queue lock
Debug 1549294382.387 Released PA queue lock
Debug 1549294382.387 Acquiring palock[1] execution lock
Debug 1549294382.388 Acquired palock[1] execution lock
Debug 1549294382.872 Released palock[1] execution lock
Preprocessing 1549294382.876 <quote.message>Input run configuration file: /data/vendor/IS/experiments/2019-02-04_142954/apldbio/sds/quant/3-1-2-1-m2-x2.xml
Block Type:  96Wells
Finished read calibration files
...run ROI Quantitation
ROI Quantitation done in 0.043625 seconds 
Quant files saved in /data/vendor/IS/experiments/2019-02-04_142954/apldbio/sds/quant
...run Preproc Quantitation task
Preproc Quantitation in 0.000295 seconds 
FilterData files saved in /data/vendor/IS/experiments/2019-02-04_142954/apldbio/sds/filter
Success: Preprocessing ok
</quote.message>
Debug 1549294382.895 Start XML:FilterDATa+ S03_C001_T02_P0001_M2_X2_filterdata.xml {}
Debug 1549294382.895 End XML:FilterDATa+ S03_C001_T02_P0001_M2_X2_filterdata.xml {}
Debug 1549294382.905 Start XML:WRITe+ 3-1-2-1-m1-x1 EXPERIMENTS:/2019-02-04_142954/apldbio/sds//quant/3-1-2-1-m1-x1.xml
Debug 1549294382.924 End XML:WRITe+ 3-1-2-1-m1-x1 EXPERIMENTS:/2019-02-04_142954/apldbio/sds//quant/3-1-2-1-m1-x1.xml
Debug 1549294382.926 Acquiring PA queue lock
Debug 1549294382.926 Acquired PA queue lock
Debug 1549294382.926 Released PA queue lock
Debug 1549294382.927 Acquiring palock[0] execution lock
Debug 1549294382.927 Acquired palock[0] execution lock
Time 1549294382.970 -elapsed=5230 -active=5125 -remaining=1208
Temperature 1549294382.977 -sample=60.0,60.0,60.0,60.0,60.0,60.0 -heatsink=39.8 -cover=105.0 -block=60.0,60.0,60.0,60.0,60.0,60.0
Debug 1549294383.068 C: ISTAT?
Debug 1549294383.087 S: OK ISTAT? Running
LEDStatus 1549294383.094 Temperature:62.2463 Current:9.45591 Voltage:3.39084 JuncTemp:79.2629
Debug 1549294383.469 Released palock[0] execution lock
Preprocessing 1549294383.472 <quote.message>Input run configuration file: /data/vendor/IS/experiments/2019-02-04_142954/apldbio/sds/quant/3-1-2-1-m1-x1.xml
Block Type:  96Wells
Finished read calibration files
...run ROI Quantitation
ROI Quantitation done in 0.065833 seconds 
Quant files saved in /data/vendor/IS/experiments/2019-02-04_142954/apldbio/sds/quant
...run Preproc Quantitation task
Preproc Quantitation in 0.000381 seconds 
FilterData files saved in /data/vendor/IS/experiments/2019-02-04_142954/apldbio/sds/filter
Success: Preprocessing ok
</quote.message>
Debug 1549294383.490 Start XML:FilterDATa+ S03_C001_T02_P0001_M1_X1_filterdata.xml {}
Debug 1549294383.491 End XML:FilterDATa+ S03_C001_T02_P0001_M1_X1_filterdata.xml {}
Debug 1549294383.507 Start XML:WRITe+ S3-C1-T2-P1 EXPERIMENTS:/2019-02-04_142954/apldbio/sds//filter/3-1-2-1.xml
Debug 1549294383.515 End XML:WRITe+ S3-C1-T2-P1 EXPERIMENTS:/2019-02-04_142954/apldbio/sds//filter/3-1-2-1.xml
Info 1549294383.520 Run ePA here for multicomponent. Ensured that dye are assigned
Debug 1549294383.522 Acquiring PA queue lock
Debug 1549294383.522 Acquired PA queue lock
Debug 1549294383.523 Released PA queue lock
Debug 1549294383.523 Acquiring palock[1] execution lock
Debug 1549294383.523 Acquired palock[1] execution lock
Time 1549294383.972 -elapsed=5231 -active=5126 -remaining=1207
Temperature 1549294383.971 -sample=60.0,60.0,60.0,60.0,60.0,60.0 -heatsink=40.0 -cover=104.9 -block=60.0,60.0,60.0,60.0,60.0,60.0
Debug 1549294384.061 Released palock[1] execution lock
Preprocessing 1549294384.064 <quote.message>Input run configuration file: /data/vendor/IS/experiments/2019-02-04_142954/apldbio/sds/filter/3-1-2-1.xml
Block Type:  96Wells
...run Preproc MultiComponent task
Preproc MultiComponent in 0.006251 seconds 
MultiComponentData files saved in /data/vendor/IS/experiments/2019-02-04_142954/apldbio/sds/multicomponent
Success: Preprocessing ok
</quote.message>
LEDStatus 1549294384.096 Temperature:62.2813 Current:9.48814 Voltage:3.39506 JuncTemp:79.3416
Run 1549294384.128 Collected -run="2019-02-04_142954" -stage=3 -cycle=1 -step=2 -point=1
Debug 1549294384.150 C: ACCess CONTROLLER
Info 1549294384.151 Access notification: [System] Access -sessionid=585 -level=Controller -exclusive=False
System 1549294384.152 Access -sessionid=585 -level=Controller -exclusive=False
Debug 1549294384.152 S: OK ACCess CONTROLLER
Debug 1549294384.178 C: FIL:COP EXPERIMENTS:2019-02-04_142954/apldbio/sds/multicomponent/S03_C001_T02_P0001_multicomponentdata.xml PUBLIC_RUN_COMPLETE:working/2019-02-04_142954/apldbio/sds/multicomponent/S03_C001_T02_P0001_multicomponentdata.xml
Debug 1549294384.182 C: EXP:LIST? -verbose 2019-02-04_142954/apldbio/sds/quant/S03_C001_T02_P0001*
Debug 1549294384.185 S: OK FIL:COP EXPERIMENTS:2019-02-04_142954/apldbio/sds/multicomponent/S03_C001_T02_P0001_multicomponentdata.xml PUBLIC_RUN_COMPLETE:working/2019-02-04_142954/apldbio/sds/multicomponent/S03_C001_T02_P0001_multicomponentdata.xml
Debug 1549294384.192 C: ACCess OBSERVER
Info 1549294384.209 Access notification: [System] Access -sessionid=585 -level=Observer -exclusive=False
System 1549294384.210 Access -sessionid=585 -level=Observer -exclusive=False
Debug 1549294384.210 S: OK ACCess OBSERVER
Debug 1549294384.216 <quote.message>S: OK EXP:LIST? -verbose 2019-02-04_142954/apldbio/sds/quant/S03_C001_T02_P0001* <quote.reply>
s: "2019-02-04_142954/apldbio/sds/quant/S03_C001_T02_P0001_M1_X1_E1.quant" -type=file -size=4193 -mtime=1549294383.44 -atime=1549294383.43 -ctime=1549294383.44
s: "2019-02-04_142954/apldbio/sds/quant/S03_C001_T02_P0001_M1_X1_E2.quant" -type=file -size=4281 -mtime=1549294383.44 -atime=1549294383.44 -ctime=1549294383.44
s: "2019-02-04_142954/apldbio/sds/quant/S03_C001_T02_P0001_M1_X1_E3.quant" -type=file -size=4451 -mtime=1549294383.44 -atime=1549294383.44 -ctime=1549294383.44
s: "2019-02-04_142954/apldbio/sds/quant/S03_C001_T02_P0001_M2_X2_E1.quant" -type=file -size=4194 -mtime=1549294382.84 -atime=1549294382.84 -ctime=1549294382.84
s: "2019-02-04_142954/apldbio/sds/quant/S03_C001_T02_P0001_M2_X2_E2.quant" -type=file -size=4275 -mtime=1549294382.85 -atime=1549294382.84 -ctime=1549294382.85
s: "2019-02-04_142954/apldbio/sds/quant/S03_C001_T02_P0001_M3_X3_E1.quant" -type=file -size=4194 -mtime=1549294381.76 -atime=1549294381.76 -ctime=1549294381.76
s: "2019-02-04_142954/apldbio/sds/quant/S03_C001_T02_P0001_M3_X3_E2.quant" -type=file -size=4194 -mtime=1549294381.76 -atime=1549294381.76 -ctime=1549294381.76
s: "2019-02-04_142954/apldbio/sds/quant/S03_C001_T02_P0001_M4_X4_E1.quant" -type=file -size=4194 -mtime=1549294382.31 -atime=1549294382.31 -ctime=1549294382.31
s: "2019-02-04_142954/apldbio/sds/quant/S03_C001_T02_P0001_M4_X4_E2.quant" -type=file -size=4253 -mtime=1549294382.31 -atime=1549294382.31 -ctime=1549294382.31
s: "2019-02-04_142954/apldbio/sds/quant/S03_C001_T02_P0001_M5_X5_E1.quant" -type=file -size=4194 -mtime=1549294381.22 -atime=1549294381.22 -ctime=1549294381.22
s: "2019-02-04_142954/apldbio/sds/quant/S03_C001_T02_P0001_M5_X5_E2.quant" -type=file -size=4194 -mtime=1549294381.23 -atime=1549294381.22 -ctime=1549294381.23
s: </quote.reply></quote.message>
Debug 1549294384.219 C: EXP:READ? -encoding=plain 2019-02-04_142954/apldbio/sds/quant/S03_C001_T02_P0001_M1_X1_E1.quant
Debug 1549294384.220 S: OK EXP:READ? -encoding=plain 2019-02-04_142954/apldbio/sds/quant/S03_C001_T02_P0001_M1_X1_E1.quant
Debug 1549294384.224 C: EXP:READ? -encoding=plain 2019-02-04_142954/apldbio/sds/quant/S03_C001_T02_P0001_M1_X1_E2.quant
Debug 1549294384.226 S: OK EXP:READ? -encoding=plain 2019-02-04_142954/apldbio/sds/quant/S03_C001_T02_P0001_M1_X1_E2.quant
Debug 1549294384.228 C: EXP:READ? -encoding=plain 2019-02-04_142954/apldbio/sds/quant/S03_C001_T02_P0001_M1_X1_E3.quant
Debug 1549294384.231 C: FIL:LIST? -verbose EXPERIMENTS:/2019-02-04_142954/apldbio/sds/quant/S03_C001_T02_P0001_*E1.quant
Debug 1549294384.234 S: OK EXP:READ? -encoding=plain 2019-02-04_142954/apldbio/sds/quant/S03_C001_T02_P0001_M1_X1_E3.quant
Debug 1549294384.242 C: EXP:READ? -encoding=plain 2019-02-04_142954/apldbio/sds/quant/S03_C001_T02_P0001_M2_X2_E1.quant
Debug 1549294384.244 S: OK EXP:READ? -encoding=plain 2019-02-04_142954/apldbio/sds/quant/S03_C001_T02_P0001_M2_X2_E1.quant
Debug 1549294384.248 <quote.message>S: OK FIL:LIST? -verbose EXPERIMENTS:/2019-02-04_142954/apldbio/sds/quant/S03_C001_T02_P0001_*E1.quant <quote.reply>
s: "experiments:2019-02-04_142954/apldbio/sds/quant/S03_C001_T02_P0001_M1_X1_E1.quant" -type=file -size=4193 -mtime=1549294383.44 -atime=1549294383.43 -ctime=1549294383.44
s: "experiments:2019-02-04_142954/apldbio/sds/quant/S03_C001_T02_P0001_M2_X2_E1.quant" -type=file -size=4194 -mtime=1549294382.84 -atime=1549294382.84 -ctime=1549294382.84
s: "experiments:2019-02-04_142954/apldbio/sds/quant/S03_C001_T02_P0001_M3_X3_E1.quant" -type=file -size=4194 -mtime=1549294381.76 -atime=1549294381.76 -ctime=1549294381.76
s: "experiments:2019-02-04_142954/apldbio/sds/quant/S03_C001_T02_P0001_M4_X4_E1.quant" -type=file -size=4194 -mtime=1549294382.31 -atime=1549294382.31 -ctime=1549294382.31
s: "experiments:2019-02-04_142954/apldbio/sds/quant/S03_C001_T02_P0001_M5_X5_E1.quant" -type=file -size=4194 -mtime=1549294381.22 -atime=1549294381.22 -ctime=1549294381.22
s: </quote.reply></quote.message>
Debug 1549294384.264 C: ACCess CONTROLLER
Info 1549294384.265 Access notification: [System] Access -sessionid=585 -level=Controller -exclusive=False
System 1549294384.266 Access -sessionid=585 -level=Controller -exclusive=False
Debug 1549294384.266 S: OK ACCess CONTROLLER
Debug 1549294384.293 C: FIL:COP EXPERIMENTS:2019-02-04_142954/apldbio/sds/quant/S03_C001_T02_P0001_M1_X1_E1.quant PUBLIC_RUN_COMPLETE:working/2019-02-04_142954/apldbio/sds/quant/S03_C001_T02_P0001_M1_X1_E1.quant
Debug 1549294384.299 S: OK FIL:COP EXPERIMENTS:2019-02-04_142954/apldbio/sds/quant/S03_C001_T02_P0001_M1_X1_E1.quant PUBLIC_RUN_COMPLETE:working/2019-02-04_142954/apldbio/sds/quant/S03_C001_T02_P0001_M1_X1_E1.quant
Debug 1549294384.306 C: ACCess OBSERVER
Info 1549294384.307 Access notification: [System] Access -sessionid=585 -level=Observer -exclusive=False
System 1549294384.307 Access -sessionid=585 -level=Observer -exclusive=False
Debug 1549294384.308 S: OK ACCess OBSERVER
Debug 1549294384.315 C: ACCess CONTROLLER
Info 1549294384.316 Access notification: [System] Access -sessionid=585 -level=Controller -exclusive=False
System 1549294384.316 Access -sessionid=585 -level=Controller -exclusive=False
Debug 1549294384.317 S: OK ACCess CONTROLLER
Debug 1549294384.339 C: FIL:COP EXPERIMENTS:2019-02-04_142954/apldbio/sds/quant/S03_C001_T02_P0001_M2_X2_E1.quant PUBLIC_RUN_COMPLETE:working/2019-02-04_142954/apldbio/sds/quant/S03_C001_T02_P0001_M2_X2_E1.quant
Debug 1549294384.345 S: OK FIL:COP EXPERIMENTS:2019-02-04_142954/apldbio/sds/quant/S03_C001_T02_P0001_M2_X2_E1.quant PUBLIC_RUN_COMPLETE:working/2019-02-04_142954/apldbio/sds/quant/S03_C001_T02_P0001_M2_X2_E1.quant
Debug 1549294384.352 C: ACCess OBSERVER
Info 1549294384.353 Access notification: [System] Access -sessionid=585 -level=Observer -exclusive=False
System 1549294384.354 Access -sessionid=585 -level=Observer -exclusive=False
Debug 1549294384.354 S: OK ACCess OBSERVER
Debug 1549294384.361 C: ACCess CONTROLLER
Info 1549294384.362 Access notification: [System] Access -sessionid=585 -level=Controller -exclusive=False
System 1549294384.363 Access -sessionid=585 -level=Controller -exclusive=False
Debug 1549294384.363 S: OK ACCess CONTROLLER
Debug 1549294384.384 C: FIL:COP EXPERIMENTS:2019-02-04_142954/apldbio/sds/quant/S03_C001_T02_P0001_M3_X3_E1.quant PUBLIC_RUN_COMPLETE:working/2019-02-04_142954/apldbio/sds/quant/S03_C001_T02_P0001_M3_X3_E1.quant
Debug 1549294384.389 S: OK FIL:COP EXPERIMENTS:2019-02-04_142954/apldbio/sds/quant/S03_C001_T02_P0001_M3_X3_E1.quant PUBLIC_RUN_COMPLETE:working/2019-02-04_142954/apldbio/sds/quant/S03_C001_T02_P0001_M3_X3_E1.quant
Debug 1549294384.394 C: ACCess OBSERVER
Info 1549294384.395 Access notification: [System] Access -sessionid=585 -level=Observer -exclusive=False
System 1549294384.396 Access -sessionid=585 -level=Observer -exclusive=False
Debug 1549294384.396 S: OK ACCess OBSERVER
Debug 1549294384.403 C: ACCess CONTROLLER
Info 1549294384.403 Access notification: [System] Access -sessionid=585 -level=Controller -exclusive=False
System 1549294384.404 Access -sessionid=585 -level=Controller -exclusive=False
Debug 1549294384.404 S: OK ACCess CONTROLLER
Debug 1549294384.425 C: FIL:COP EXPERIMENTS:2019-02-04_142954/apldbio/sds/quant/S03_C001_T02_P0001_M4_X4_E1.quant PUBLIC_RUN_COMPLETE:working/2019-02-04_142954/apldbio/sds/quant/S03_C001_T02_P0001_M4_X4_E1.quant
Debug 1549294384.430 S: OK FIL:COP EXPERIMENTS:2019-02-04_142954/apldbio/sds/quant/S03_C001_T02_P0001_M4_X4_E1.quant PUBLIC_RUN_COMPLETE:working/2019-02-04_142954/apldbio/sds/quant/S03_C001_T02_P0001_M4_X4_E1.quant
Debug 1549294384.435 C: ACCess OBSERVER
Info 1549294384.436 Access notification: [System] Access -sessionid=585 -level=Observer -exclusive=False
System 1549294384.436 Access -sessionid=585 -level=Observer -exclusive=False
Debug 1549294384.437 S: OK ACCess OBSERVER
Debug 1549294384.444 C: ACCess CONTROLLER
Info 1549294384.445 Access notification: [System] Access -sessionid=585 -level=Controller -exclusive=False
System 1549294384.446 Access -sessionid=585 -level=Controller -exclusive=False
Debug 1549294384.446 S: OK ACCess CONTROLLER
Debug 1549294384.463 C: EXP:READ? -encoding=plain 2019-02-04_142954/apldbio/sds/quant/S03_C001_T02_P0001_M2_X2_E2.quant
Debug 1549294384.464 S: OK EXP:READ? -encoding=plain 2019-02-04_142954/apldbio/sds/quant/S03_C001_T02_P0001_M2_X2_E2.quant
Debug 1549294384.467 C: FIL:COP EXPERIMENTS:2019-02-04_142954/apldbio/sds/quant/S03_C001_T02_P0001_M5_X5_E1.quant PUBLIC_RUN_COMPLETE:working/2019-02-04_142954/apldbio/sds/quant/S03_C001_T02_P0001_M5_X5_E1.quant
Debug 1549294384.470 C: EXP:READ? -encoding=plain 2019-02-04_142954/apldbio/sds/quant/S03_C001_T02_P0001_M3_X3_E1.quant
Debug 1549294384.471 S: OK EXP:READ? -encoding=plain 2019-02-04_142954/apldbio/sds/quant/S03_C001_T02_P0001_M3_X3_E1.quant
Debug 1549294384.474 C: EXP:READ? -encoding=plain 2019-02-04_142954/apldbio/sds/quant/S03_C001_T02_P0001_M3_X3_E2.quant
Debug 1549294384.477 S: OK FIL:COP EXPERIMENTS:2019-02-04_142954/apldbio/sds/quant/S03_C001_T02_P0001_M5_X5_E1.quant PUBLIC_RUN_COMPLETE:working/2019-02-04_142954/apldbio/sds/quant/S03_C001_T02_P0001_M5_X5_E1.quant
Debug 1549294384.476 S: OK EXP:READ? -encoding=plain 2019-02-04_142954/apldbio/sds/quant/S03_C001_T02_P0001_M3_X3_E2.quant
Debug 1549294384.479 C: EXP:READ? -encoding=plain 2019-02-04_142954/apldbio/sds/quant/S03_C001_T02_P0001_M4_X4_E1.quant
Debug 1549294384.481 S: OK EXP:READ? -encoding=plain 2019-02-04_142954/apldbio/sds/quant/S03_C001_T02_P0001_M4_X4_E1.quant
Debug 1549294384.483 C: ACCess OBSERVER
Debug 1549294384.484 C: EXP:READ? -encoding=plain 2019-02-04_142954/apldbio/sds/quant/S03_C001_T02_P0001_M4_X4_E2.quant
Info 1549294384.483 Access notification: [System] Access -sessionid=585 -level=Observer -exclusive=False
System 1549294384.486 Access -sessionid=585 -level=Observer -exclusive=False
Debug 1549294384.486 S: OK ACCess OBSERVER
Debug 1549294384.487 S: OK EXP:READ? -encoding=plain 2019-02-04_142954/apldbio/sds/quant/S03_C001_T02_P0001_M4_X4_E2.quant
Debug 1549294384.491 C: EXP:READ? -encoding=plain 2019-02-04_142954/apldbio/sds/quant/S03_C001_T02_P0001_M5_X5_E1.quant
Debug 1549294384.492 S: OK EXP:READ? -encoding=plain 2019-02-04_142954/apldbio/sds/quant/S03_C001_T02_P0001_M5_X5_E1.quant
Debug 1549294384.496 C: EXP:READ? -encoding=plain 2019-02-04_142954/apldbio/sds/quant/S03_C001_T02_P0001_M5_X5_E2.quant
Debug 1549294384.497 S: OK EXP:READ? -encoding=plain 2019-02-04_142954/apldbio/sds/quant/S03_C001_T02_P0001_M5_X5_E2.quant
Time 1549294384.969 -elapsed=5232 -active=5127 -remaining=1206
Temperature 1549294384.964 -sample=60.0,60.0,60.0,60.0,60.0,60.0 -heatsink=39.9 -cover=105.0 -block=60.0,60.0,60.0,60.0,60.0,60.0
LEDStatus 1549294385.072 Temperature:62.2114 Current:9.46665 Voltage:3.39295 JuncTemp:79.2105
Time 1549294385.968 -elapsed=5233 -active=5128 -remaining=1205
Temperature 1549294385.972 -sample=60.0,60.0,60.0,60.0,60.0,60.0 -heatsink=39.9 -cover=105.0 -block=60.0,60.0,60.0,60.0,60.0,60.0
LEDStatus 1549294386.072 Temperature:62.1764 Current:9.43441 Voltage:3.39295 JuncTemp:79.2923
Time 1549294386.967 -elapsed=5234 -active=5129 -remaining=1204
Temperature 1549294386.971 -sample=60.0,60.0,60.0,60.0,60.0,60.0 -heatsink=39.7 -cover=105.0 -block=60.0,60.0,60.0,60.0,60.0,60.0
LEDStatus 1549294387.072 Temperature:62.1414 Current:9.42367 Voltage:3.39717 JuncTemp:79.1507
Time 1549294387.967 -elapsed=5235 -active=5130 -remaining=1203
Temperature 1549294387.970 -sample=60.0,60.0,60.0,60.0,60.0,60.0 -heatsink=39.8 -cover=104.9 -block=60.0,60.0,60.0,60.0,60.0,60.0
Debug 1549294388.068 C: ISTAT?
Debug 1549294388.081 S: OK ISTAT? Running
LEDStatus 1549294388.087 Temperature:62.1764 Current:9.4774 Voltage:3.39295 JuncTemp:79.2511
Time 1549294388.974 -elapsed=5236 -active=5131 -remaining=1202
Temperature 1549294388.985 -sample=60.0,60.0,60.0,60.0,60.0,60.0 -heatsink=39.6 -cover=105.0 -block=60.0,60.0,60.0,60.0,60.0,60.0
LEDStatus 1549294389.072 Temperature:62.2114 Current:9.45591 Voltage:3.39295 JuncTemp:79.1667
Debug 1549294389.863 TBC _holding invoked.
Debug 1549294389.865 TBC acquired unhold lock
Debug 1549294389.866 TBC releasing operative lock
Debug 1549294389.868 TBC acquired operative lock
Debug 1549294389.935 TBC acquiring operative lock
Info 1549294389.871 TBC:HOLD starting 0.000000s hold
Debug 1549294389.936 TBC _holding invoked.
Debug 1549294389.936 TBC acquiring unhold lock
Debug 1549294389.936 TBC acquired unhold lock
Debug 1549294389.937 TBC releasing operative lock
Debug 1549294389.937 TBC acquired operative lock
Info 1549294389.938 TBC:HOLD starting 0.000000s hold
Debug 1549294389.957 TBC _holding invoked.
Debug 1549294389.958 TBC acquiring unhold lock
Debug 1549294389.958 TBC acquired unhold lock
Debug 1549294389.958 TBC releasing operative lock
Time 1549294389.967 -elapsed=5237 -active=5132 -remaining=1201
Temperature 1549294389.971 -sample=60.0,60.0,60.0,60.0,60.0,60.0 -heatsink=39.7 -cover=105.1 -block=60.0,60.0,60.0,60.0,60.0,60.0
Run 1549294390.033 Step 3
Debug 1549294390.051 Creating Leaf 'DownRampDeltaFromClkStart?'
Debug 1549294390.052 Class 'DownRampDeltaFromClkStart?' instance 'REAL?' created with new parameter list
Debug 1549294390.058 Creating Leaf 'UpRampDeltaFromClkStart?'
Debug 1549294390.058 Class 'UpRampDeltaFromClkStart?' instance 'REAL?' created with new parameter list
Debug 1549294390.064 Creating Leaf 'DownRampDeltaFromClkStart'
Debug 1549294390.064 Class 'DownRampDeltaFromClkStart' instance 'REAL' created with new parameter list
Debug 1549294390.071 Creating Leaf 'UpRampDeltaFromClkStart'
Debug 1549294390.072 Class 'UpRampDeltaFromClkStart' instance 'REAL' created with new parameter list
Debug 1549294390.079 Creating Leaf 'DownRampDeltaFromClkStart?'
Debug 1549294390.079 Class 'DownRampDeltaFromClkStart?' instance 'REAL?' created with cached parameter list
Debug 1549294390.084 Creating Leaf 'UpRampDeltaFromClkStart?'
Debug 1549294390.085 Class 'UpRampDeltaFromClkStart?' instance 'REAL?' created with cached parameter list
LEDStatus 1549294390.087 Temperature:62.1764 Current:9.43441 Voltage:3.39084 JuncTemp:79.1649
Debug 1549294390.091 Creating Leaf 'DownRampDeltaFromClkStart'
Debug 1549294390.091 Class 'DownRampDeltaFromClkStart' instance 'REAL' created with cached parameter list
Debug 1549294390.094 Creating Leaf 'UpRampDeltaFromClkStart'
Debug 1549294390.095 Class 'UpRampDeltaFromClkStart' instance 'REAL' created with cached parameter list
Debug 1549294390.098 Creating Leaf 'DownRampDeltaFromClkStart?'
Debug 1549294390.099 Class 'DownRampDeltaFromClkStart?' instance 'REAL?' created with cached parameter list
Debug 1549294390.102 Creating Leaf 'UpRampDeltaFromClkStart?'
Debug 1549294390.103 Class 'UpRampDeltaFromClkStart?' instance 'REAL?' created with cached parameter list
Debug 1549294390.106 Creating Leaf 'DownRampDeltaFromClkStart'
Debug 1549294390.107 Class 'DownRampDeltaFromClkStart' instance 'REAL' created with cached parameter list
Debug 1549294390.110 Creating Leaf 'UpRampDeltaFromClkStart'
Debug 1549294390.110 Class 'UpRampDeltaFromClkStart' instance 'REAL' created with cached parameter list
Debug 1549294390.114 Creating Leaf 'DownRampDeltaFromClkStart?'
Debug 1549294390.114 Class 'DownRampDeltaFromClkStart?' instance 'REAL?' created with cached parameter list
Debug 1549294390.118 Creating Leaf 'UpRampDeltaFromClkStart?'
Debug 1549294390.119 Class 'UpRampDeltaFromClkStart?' instance 'REAL?' created with cached parameter list
Debug 1549294390.122 Creating Leaf 'DownRampDeltaFromClkStart'
Debug 1549294390.123 Class 'DownRampDeltaFromClkStart' instance 'REAL' created with cached parameter list
Debug 1549294390.126 Creating Leaf 'UpRampDeltaFromClkStart'
Debug 1549294390.127 Class 'UpRampDeltaFromClkStart' instance 'REAL' created with cached parameter list
Debug 1549294390.130 Creating Leaf 'DownRampDeltaFromClkStart?'
Debug 1549294390.131 Class 'DownRampDeltaFromClkStart?' instance 'REAL?' created with cached parameter list
Debug 1549294390.134 Creating Leaf 'UpRampDeltaFromClkStart?'
Debug 1549294390.135 Class 'UpRampDeltaFromClkStart?' instance 'REAL?' created with cached parameter list
Debug 1549294390.138 Creating Leaf 'DownRampDeltaFromClkStart'
Debug 1549294390.139 Class 'DownRampDeltaFromClkStart' instance 'REAL' created with cached parameter list
Debug 1549294390.142 Creating Leaf 'UpRampDeltaFromClkStart'
Debug 1549294390.142 Class 'UpRampDeltaFromClkStart' instance 'REAL' created with cached parameter list
Debug 1549294390.146 Creating Leaf 'DownRampDeltaFromClkStart?'
Debug 1549294390.146 Class 'DownRampDeltaFromClkStart?' instance 'REAL?' created with cached parameter list
Debug 1549294390.150 Creating Leaf 'UpRampDeltaFromClkStart?'
Debug 1549294390.150 Class 'UpRampDeltaFromClkStart?' instance 'REAL?' created with cached parameter list
Debug 1549294390.154 Creating Leaf 'DownRampDeltaFromClkStart'
Debug 1549294390.154 Class 'DownRampDeltaFromClkStart' instance 'REAL' created with cached parameter list
Debug 1549294390.157 Creating Leaf 'UpRampDeltaFromClkStart'
Debug 1549294390.157 Class 'UpRampDeltaFromClkStart' instance 'REAL' created with cached parameter list
Debug 1549294390.167 TBC acquiring operative lock
Debug 1549294390.168 TBC acquired operative lock
Info 1549294390.170 TBC:SETTing ramping "Zone1" from 60.0 to 60.0 (rate=3.445, timeout=60.0, msgid=0x1A2E)
Info 1549294390.171 TBC:SETTing ramping "Zone2" from 60.0 to 60.0 (rate=3.445, timeout=60.0, msgid=0x1A2F)
Info 1549294390.171 TBC:SETTing ramping "Zone3" from 60.0 to 60.0 (rate=3.445, timeout=60.0, msgid=0x1A30)
Info 1549294390.172 TBC:SETTing ramping "Zone4" from 60.0 to 60.0 (rate=3.445, timeout=60.0, msgid=0x1A31)
Info 1549294390.173 TBC:SETTing ramping "Zone5" from 60.0 to 60.0 (rate=3.445, timeout=60.0, msgid=0x1A32)
Info 1549294390.174 TBC:SETTing ramping "Zone6" from 60.0 to 60.0 (rate=3.445, timeout=60.0, msgid=0x1A33)
Debug 1549294390.187 LLAC ACK: Acknowledge (type=3), name=Unknown, dest=0x00, source=0x81, control=0x01, id=0x0000, msgid=0x1A2E, data=[]
Debug 1549294390.187 LLAC ACK reply: Acknowledge (type=3), name=Unknown, dest=0x81, source=0x00, control=0x01, id=0x0000, msgid=0x1A2E, data=[]
Debug 1549294390.205 LLAC ACK: Acknowledge (type=3), name=Unknown, dest=0x00, source=0x82, control=0x01, id=0x0000, msgid=0x1A2F, data=[]
Debug 1549294390.205 LLAC ACK reply: Acknowledge (type=3), name=Unknown, dest=0x82, source=0x00, control=0x01, id=0x0000, msgid=0x1A2F, data=[]
Debug 1549294390.206 LLAC ACK: Acknowledge (type=3), name=Unknown, dest=0x00, source=0x83, control=0x01, id=0x0000, msgid=0x1A30, data=[]
Debug 1549294390.207 LLAC ACK reply: Acknowledge (type=3), name=Unknown, dest=0x83, source=0x00, control=0x01, id=0x0000, msgid=0x1A30, data=[]
Debug 1549294390.207 LLAC ACK: Acknowledge (type=3), name=Unknown, dest=0x00, source=0x84, control=0x01, id=0x0000, msgid=0x1A31, data=[]
Debug 1549294390.208 LLAC ACK reply: Acknowledge (type=3), name=Unknown, dest=0x84, source=0x00, control=0x01, id=0x0000, msgid=0x1A31, data=[]
Debug 1549294390.208 LLAC ACK: Acknowledge (type=3), name=Unknown, dest=0x00, source=0x85, control=0x01, id=0x0000, msgid=0x1A32, data=[]
Debug 1549294390.208 LLAC ACK reply: Acknowledge (type=3), name=Unknown, dest=0x85, source=0x00, control=0x01, id=0x0000, msgid=0x1A32, data=[]
Debug 1549294390.209 LLAC ACK: Acknowledge (type=3), name=Unknown, dest=0x00, source=0x86, control=0x01, id=0x0000, msgid=0x1A33, data=[]
Debug 1549294390.209 LLAC ACK reply: Acknowledge (type=3), name=Unknown, dest=0x86, source=0x00, control=0x01, id=0x0000, msgid=0x1A33, data=[]
Debug 1549294390.210 TBC releasing operative lock
Debug 1549294390.213 TBC acquiring operative lock
Debug 1549294390.213 TBC acquired operative lock
Info 1549294390.220 TBC:HOLD starting 5.000000s hold
Debug 1549294390.222 TBC acquiring unhold lock
Run 1549294390.227 Acquiring -run="2019-02-04_142954" -stage=3 -cycle=1 -point=1 -Temperature=60.0013,60.0015,60.0011,60.0005,60.0011,60.0016
Debug 1549294390.454 Start XML:NEW S3-C1-T3-P1
Debug 1549294390.455 End XML:NEW S3-C1-T3-P1
Info 1549294390.457 Motor start m1 x1
Debug 1549294390.513 Start XML:NEW 3-1-3-1-m1-x1
Debug 1549294390.514 End XML:NEW 3-1-3-1-m1-x1
Debug 1549294390.690 LLAC ACK: Acknowledge (type=3), name=Unknown, dest=0x00, source=0x91, control=0x01, id=0x0000, msgid=0x1A52, data=[]
Debug 1549294390.691 LLAC ACK reply: Acknowledge (type=3), name=Unknown, dest=0x91, source=0x00, control=0x01, id=0x0000, msgid=0x1A52, data=[]
Debug 1549294390.806 LLAC ACK: Acknowledge (type=3), name=Unknown, dest=0x00, source=0x91, control=0x01, id=0x0000, msgid=0x1A54, data=[]
Debug 1549294390.806 LLAC ACK reply: Acknowledge (type=3), name=Unknown, dest=0x91, source=0x00, control=0x01, id=0x0000, msgid=0x1A54, data=[]
Info 1549294390.808 Motor end m1 x1
Info 1549294390.818 Emission Encoder -36 4500 Excitation Encoder -18 6750
Info 1549294390.819 Capture start m1 x1
Debug 1549294390.868 Start XML:IMAGe+ S03_C001_T03_P0001_M1_X1_E1.tiff {'blkID': '21', 'run': '2019-02-04_142954', 'exposure': '60', 'excitationColor': 'x1', 'point': '0001', 'blockTemperature': '60.0004,60.0105,60,60.0107,60.0055,60.0017', 'lampTemperature': '62.0715', 'lamp': '90', 'sampleVolume': '10', 'step': '03', 'emissionColor': 'm1', 'exposureIndex': '1', 'time': '1549294390.835', 'sampleTemperature': '60.0009,60.0013,60.0009,60.0005,60.0004,60.0014', 'stage': '03', 'coverTemperature': '104.898', 'cycle': '001'}
Debug 1549294390.869 End XML:IMAGe+ S03_C001_T03_P0001_M1_X1_E1.tiff {'blkID': '21', 'run': '2019-02-04_142954', 'exposure': '60', 'excitationColor': 'x1', 'point': '0001', 'blockTemperature': '60.0004,60.0105,60,60.0107,60.0055,60.0017', 'lampTemperature': '62.0715', 'lamp': '90', 'sampleVolume': '10', 'step': '03', 'emissionColor': 'm1', 'exposureIndex': '1', 'time': '1549294390.835', 'sampleTemperature': '60.0009,60.0013,60.0009,60.0005,60.0004,60.0014', 'stage': '03', 'coverTemperature': '104.898', 'cycle': '001'}
Debug 1549294390.882 CAMera:ACQuire start exposure
Time 1549294390.974 -elapsed=5238 -active=5133 -remaining=1200
Temperature 1549294390.987 -sample=60.0,60.0,60.0,60.0,60.0,60.0 -heatsink=39.8 -cover=104.9 -block=60.0,60.0,60.0,60.0,60.0,60.0
LEDStatus 1549294391.072 Temperature:62.0715 Current:9.45591 Voltage:3.39084 JuncTemp:79.2511
Debug 1549294391.445 CAMera:ACQuire end exposure
Info 1549294391.468 Capture end m1 x1
Info 1549294391.474 Capture start m1 x1
Image 1549294391.517 -run='2019-02-04_142954' -stage=3 -cycle=1 -step=3 -point=1  -emission=m1 -excitation=x1  -exposure=60 -lamp=90 -filepath='EXPERIMENTS:2019-02-04_142954/apldbio/sds/images/S03_C001_T03_P0001_M1_X1_E1.tiff'
Debug 1549294391.530 Start XML:IMAGe+ S03_C001_T03_P0001_M1_X1_E2.tiff {'blkID': '21', 'run': '2019-02-04_142954', 'exposure': '175', 'excitationColor': 'x1', 'point': '0001', 'blockTemperature': '60.0004,60.0105,60,60.0107,60.0055,60.0017', 'lampTemperature': '62.0715', 'lamp': '90', 'sampleVolume': '10', 'step': '03', 'emissionColor': 'm1', 'exposureIndex': '2', 'time': '1549294391.494', 'sampleTemperature': '60.0009,60.0013,60.0009,60.0005,60.0004,60.0014', 'stage': '03', 'coverTemperature': '104.898', 'cycle': '001'}
Debug 1549294391.531 End XML:IMAGe+ S03_C001_T03_P0001_M1_X1_E2.tiff {'blkID': '21', 'run': '2019-02-04_142954', 'exposure': '175', 'excitationColor': 'x1', 'point': '0001', 'blockTemperature': '60.0004,60.0105,60,60.0107,60.0055,60.0017', 'lampTemperature': '62.0715', 'lamp': '90', 'sampleVolume': '10', 'step': '03', 'emissionColor': 'm1', 'exposureIndex': '2', 'time': '1549294391.494', 'sampleTemperature': '60.0009,60.0013,60.0009,60.0005,60.0004,60.0014', 'stage': '03', 'coverTemperature': '104.898', 'cycle': '001'}
Debug 1549294391.545 CAMera:ACQuire start exposure
Time 1549294391.974 -elapsed=5239 -active=5134 -remaining=1199
Temperature 1549294391.986 -sample=60.0,60.0,60.0,60.0,60.0,60.0 -heatsink=39.5 -cover=105.0 -block=60.0,60.0,60.0,60.0,60.0,60.0
LEDStatus 1549294392.073 Temperature:62.2463 Current:9.45591 Voltage:3.39084 JuncTemp:79.2505
Debug 1549294392.173 CAMera:ACQuire end exposure
Info 1549294392.177 Capture end m1 x1
Info 1549294392.182 Capture start m1 x1
Debug 1549294392.235 Start XML:IMAGe+ S03_C001_T03_P0001_M1_X1_E3.tiff {'blkID': '21', 'run': '2019-02-04_142954', 'exposure': '520', 'excitationColor': 'x1', 'point': '0001', 'blockTemperature': '60.0004,60.0105,60,60.0107,60.0055,60.0017', 'lampTemperature': '62.0715', 'lamp': '90', 'sampleVolume': '10', 'step': '03', 'emissionColor': 'm1', 'exposureIndex': '3', 'time': '1549294392.200', 'sampleTemperature': '60.0009,60.0013,60.0009,60.0005,60.0004,60.0014', 'stage': '03', 'coverTemperature': '104.898', 'cycle': '001'}
Debug 1549294392.236 End XML:IMAGe+ S03_C001_T03_P0001_M1_X1_E3.tiff {'blkID': '21', 'run': '2019-02-04_142954', 'exposure': '520', 'excitationColor': 'x1', 'point': '0001', 'blockTemperature': '60.0004,60.0105,60,60.0107,60.0055,60.0017', 'lampTemperature': '62.0715', 'lamp': '90', 'sampleVolume': '10', 'step': '03', 'emissionColor': 'm1', 'exposureIndex': '3', 'time': '1549294392.200', 'sampleTemperature': '60.0009,60.0013,60.0009,60.0005,60.0004,60.0014', 'stage': '03', 'coverTemperature': '104.898', 'cycle': '001'}
Debug 1549294392.250 CAMera:ACQuire start exposure
Image 1549294392.251 -run='2019-02-04_142954' -stage=3 -cycle=1 -step=3 -point=1  -emission=m1 -excitation=x1  -exposure=175 -lamp=90 -filepath='EXPERIMENTS:2019-02-04_142954/apldbio/sds/images/S03_C001_T03_P0001_M1_X1_E2.tiff'
Time 1549294392.974 -elapsed=5240 -active=5135 -remaining=1198
Temperature 1549294392.981 -sample=60.0,60.0,60.0,60.0,60.0,60.0 -heatsink=39.7 -cover=105.0 -block=60.0,60.0,60.0,60.0,60.0,60.0
Debug 1549294393.066 C: ISTAT?
Debug 1549294393.073 CAMera:ACQuire end exposure
LEDStatus 1549294393.078 Temperature:62.2813 Current:9.4774 Voltage:3.38661 JuncTemp:79.3048
Debug 1549294393.088 S: OK ISTAT? Running
Info 1549294393.095 Capture end m1 x1
Image 1549294393.118 -run='2019-02-04_142954' -stage=3 -cycle=1 -step=3 -point=1  -emission=m1 -excitation=x1  -exposure=520 -lamp=90 -filepath='EXPERIMENTS:2019-02-04_142954/apldbio/sds/images/S03_C001_T03_P0001_M1_X1_E3.tiff'
Debug 1549294393.124 Start XML:WRITe+ 3-1-3-1-m1-x1 EXPERIMENTS:/2019-02-04_142954/apldbio/sds//quant/3-1-3-1-m1-x1.xml
Debug 1549294393.143 End XML:WRITe+ 3-1-3-1-m1-x1 EXPERIMENTS:/2019-02-04_142954/apldbio/sds//quant/3-1-3-1-m1-x1.xml
Debug 1549294393.145 Acquiring PA queue lock
Debug 1549294393.146 Acquired PA queue lock
Debug 1549294393.146 Released PA queue lock
Debug 1549294393.147 Acquiring palock[0] execution lock
Debug 1549294393.147 Acquired palock[0] execution lock
Debug 1549294393.663 Released palock[0] execution lock
Preprocessing 1549294393.666 <quote.message>Input run configuration file: /data/vendor/IS/experiments/2019-02-04_142954/apldbio/sds/quant/3-1-3-1-m1-x1.xml
Block Type:  96Wells
Finished read calibration files
...run ROI Quantitation
ROI Quantitation done in 0.065503 seconds 
Quant files saved in /data/vendor/IS/experiments/2019-02-04_142954/apldbio/sds/quant
...run Preproc Quantitation task
Preproc Quantitation in 0.000338 seconds 
FilterData files saved in /data/vendor/IS/experiments/2019-02-04_142954/apldbio/sds/filter
Success: Preprocessing ok
</quote.message>
Debug 1549294393.685 Start XML:FilterDATa+ S03_C001_T03_P0001_M1_X1_filterdata.xml {}
Debug 1549294393.686 End XML:FilterDATa+ S03_C001_T03_P0001_M1_X1_filterdata.xml {}
Debug 1549294393.696 Start XML:WRITe+ S3-C1-T3-P1 EXPERIMENTS:/2019-02-04_142954/apldbio/sds//filter/3-1-3-1.xml
Debug 1549294393.703 End XML:WRITe+ S3-C1-T3-P1 EXPERIMENTS:/2019-02-04_142954/apldbio/sds//filter/3-1-3-1.xml
Info 1549294393.708 Run ePA here for multicomponent. Ensured that dye are assigned
Debug 1549294393.710 Acquiring PA queue lock
Debug 1549294393.710 Acquired PA queue lock
Debug 1549294393.711 Released PA queue lock
Debug 1549294393.711 Acquiring palock[1] execution lock
Debug 1549294393.712 Acquired palock[1] execution lock
Time 1549294393.969 -elapsed=5241 -active=5136 -remaining=1197
Temperature 1549294393.972 -sample=60.0,60.0,60.0,60.0,60.0,60.0 -heatsink=39.4 -cover=105.0 -block=60.0,60.0,60.0,60.0,60.0,60.0
LEDStatus 1549294394.073 Temperature:62.3162 Current:9.45591 Voltage:3.39295 JuncTemp:79.2643
Debug 1549294394.264 Released palock[1] execution lock
Preprocessing 1549294394.267 <quote.message>Input run configuration file: /data/vendor/IS/experiments/2019-02-04_142954/apldbio/sds/filter/3-1-3-1.xml
Block Type:  96Wells
...run Preproc MultiComponent task
Preproc MultiComponent in 0.005649 seconds 
MultiComponentData files saved in /data/vendor/IS/experiments/2019-02-04_142954/apldbio/sds/multicomponent
Success: Preprocessing ok
</quote.message>
Run 1549294394.297 Collected -run="2019-02-04_142954" -stage=3 -cycle=1 -step=3 -point=1
Debug 1549294394.306 TBC acquiring operative lock
Debug 1549294394.323 C: ACCess CONTROLLER
Info 1549294394.324 Access notification: [System] Access -sessionid=585 -level=Controller -exclusive=False
System 1549294394.324 Access -sessionid=585 -level=Controller -exclusive=False
Debug 1549294394.325 S: OK ACCess CONTROLLER
Debug 1549294394.359 C: FIL:COP EXPERIMENTS:2019-02-04_142954/apldbio/sds/multicomponent/S03_C001_T03_P0001_multicomponentdata.xml PUBLIC_RUN_COMPLETE:working/2019-02-04_142954/apldbio/sds/multicomponent/S03_C001_T03_P0001_multicomponentdata.xml
Debug 1549294394.364 S: OK FIL:COP EXPERIMENTS:2019-02-04_142954/apldbio/sds/multicomponent/S03_C001_T03_P0001_multicomponentdata.xml PUBLIC_RUN_COMPLETE:working/2019-02-04_142954/apldbio/sds/multicomponent/S03_C001_T03_P0001_multicomponentdata.xml
Debug 1549294394.370 C: ACCess OBSERVER
Info 1549294394.371 Access notification: [System] Access -sessionid=585 -level=Observer -exclusive=False
System 1549294394.371 Access -sessionid=585 -level=Observer -exclusive=False
Debug 1549294394.372 S: OK ACCess OBSERVER
Debug 1549294394.387 C: FIL:LIST? -verbose EXPERIMENTS:/2019-02-04_142954/apldbio/sds/quant/S03_C001_T03_P0001_*E1.quant
Debug 1549294394.391 C: EXP:LIST? -verbose 2019-02-04_142954/apldbio/sds/quant/S03_C001_T03_P0001*
Debug 1549294394.404 <quote.message>S: OK FIL:LIST? -verbose EXPERIMENTS:/2019-02-04_142954/apldbio/sds/quant/S03_C001_T03_P0001_*E1.quant <quote.reply>
s: "experiments:2019-02-04_142954/apldbio/sds/quant/S03_C001_T03_P0001_M1_X1_E1.quant" -type=file -size=4195 -mtime=1549294393.63 -atime=1549294393.63 -ctime=1549294393.63
s: </quote.reply></quote.message>
Debug 1549294394.416 C: ACCess CONTROLLER
Debug 1549294394.418 C: EXP:READ? -encoding=plain 2019-02-04_142954/apldbio/sds/quant/S03_C001_T03_P0001_M1_X1_E1.quant
Debug 1549294394.415 <quote.message>S: OK EXP:LIST? -verbose 2019-02-04_142954/apldbio/sds/quant/S03_C001_T03_P0001* <quote.reply>
s: "2019-02-04_142954/apldbio/sds/quant/S03_C001_T03_P0001_M1_X1_E1.quant" -type=file -size=4195 -mtime=1549294393.63 -atime=1549294393.63 -ctime=1549294393.63
s: "2019-02-04_142954/apldbio/sds/quant/S03_C001_T03_P0001_M1_X1_E2.quant" -type=file -size=4283 -mtime=1549294393.63 -atime=1549294393.63 -ctime=1549294393.63
s: "2019-02-04_142954/apldbio/sds/quant/S03_C001_T03_P0001_M1_X1_E3.quant" -type=file -size=4455 -mtime=1549294393.64 -atime=1549294393.64 -ctime=1549294393.64
s: </quote.reply></quote.message>
Debug 1549294394.420 S: OK EXP:READ? -encoding=plain 2019-02-04_142954/apldbio/sds/quant/S03_C001_T03_P0001_M1_X1_E1.quant
Info 1549294394.417 Access notification: [System] Access -sessionid=585 -level=Controller -exclusive=False
System 1549294394.421 Access -sessionid=585 -level=Controller -exclusive=False
Debug 1549294394.422 S: OK ACCess CONTROLLER
Debug 1549294394.443 C: FIL:COP EXPERIMENTS:2019-02-04_142954/apldbio/sds/quant/S03_C001_T03_P0001_M1_X1_E1.quant PUBLIC_RUN_COMPLETE:working/2019-02-04_142954/apldbio/sds/quant/S03_C001_T03_P0001_M1_X1_E1.quant
Debug 1549294394.448 S: OK FIL:COP EXPERIMENTS:2019-02-04_142954/apldbio/sds/quant/S03_C001_T03_P0001_M1_X1_E1.quant PUBLIC_RUN_COMPLETE:working/2019-02-04_142954/apldbio/sds/quant/S03_C001_T03_P0001_M1_X1_E1.quant
Debug 1549294394.467 C: ACCess OBSERVER
Info 1549294394.468 Access notification: [System] Access -sessionid=585 -level=Observer -exclusive=False
System 1549294394.468 Access -sessionid=585 -level=Observer -exclusive=False
Debug 1549294394.469 S: OK ACCess OBSERVER
Debug 1549294394.626 C: EXP:READ? -encoding=plain 2019-02-04_142954/apldbio/sds/quant/S03_C001_T03_P0001_M1_X1_E2.quant
Debug 1549294394.628 S: OK EXP:READ? -encoding=plain 2019-02-04_142954/apldbio/sds/quant/S03_C001_T03_P0001_M1_X1_E2.quant
Debug 1549294394.631 C: EXP:READ? -encoding=plain 2019-02-04_142954/apldbio/sds/quant/S03_C001_T03_P0001_M1_X1_E3.quant
Debug 1549294394.632 S: OK EXP:READ? -encoding=plain 2019-02-04_142954/apldbio/sds/quant/S03_C001_T03_P0001_M1_X1_E3.quant
Time 1549294394.974 -elapsed=5242 -active=5137 -remaining=1196
Temperature 1549294394.981 -sample=60.0,60.0,60.0,60.0,60.0,60.0 -heatsink=39.6 -cover=104.9 -block=60.0,60.0,60.0,60.0,60.0,60.0
LEDStatus 1549294395.072 Temperature:62.3861 Current:9.43441 Voltage:3.39506 JuncTemp:79.291
Debug 1549294395.263 TBC _holding invoked.
Debug 1549294395.264 TBC acquired unhold lock
Debug 1549294395.264 TBC releasing operative lock
Debug 1549294395.265 TBC acquired operative lock
Info 1549294395.267 TBC:SETTing ramping "Zone1" from 60.0 to 60.3 (rate=4.503, timeout=60.0, msgid=0x1ABD)
Info 1549294395.268 TBC:SETTing ramping "Zone2" from 60.0 to 60.3 (rate=4.503, timeout=60.0, msgid=0x1ABE)
Info 1549294395.269 TBC:SETTing ramping "Zone3" from 60.0 to 60.3 (rate=4.503, timeout=60.0, msgid=0x1ABF)
Info 1549294395.269 TBC:SETTing ramping "Zone4" from 60.0 to 60.3 (rate=4.503, timeout=60.0, msgid=0x1AC0)
Info 1549294395.270 TBC:SETTing ramping "Zone5" from 60.0 to 60.3 (rate=4.503, timeout=60.0, msgid=0x1AC1)
Info 1549294395.271 TBC:SETTing ramping "Zone6" from 60.0 to 60.3 (rate=4.503, timeout=60.0, msgid=0x1AC2)
Time 1549294395.979 -elapsed=5243 -active=5138 -remaining=1195
Temperature 1549294395.980 -sample=60.0,60.0,60.0,60.0,60.0,60.0 -heatsink=39.4 -cover=105.0 -block=60.1,60.1,60.1,60.1,60.1,60.1
LEDStatus 1549294396.072 Temperature:62.3861 Current:9.48814 Voltage:3.39717 JuncTemp:79.3484
Time 1549294396.975 -elapsed=5244 -active=5139 -remaining=1194
Temperature 1549294396.986 -sample=60.1,60.1,60.1,60.1,60.1,60.1 -heatsink=39.4 -cover=105.0 -block=60.3,60.3,60.3,60.3,60.3,60.3
LEDStatus 1549294397.072 Temperature:62.4211 Current:9.45591 Voltage:3.39506 JuncTemp:79.2923
Time 1549294397.979 -elapsed=5245 -active=5140 -remaining=1193
Temperature 1549294397.967 -sample=60.2,60.2,60.2,60.2,60.2,60.2 -heatsink=39.3 -cover=104.9 -block=60.3,60.3,60.3,60.3,60.3,60.3
Debug 1549294398.069 C: ISTAT?
Debug 1549294398.082 S: OK ISTAT? Running
LEDStatus 1549294398.086 Temperature:62.3861 Current:9.4774 Voltage:3.38661 JuncTemp:79.3885
Debug 1549294398.295 LLAC ACK: Acknowledge (type=3), name=Unknown, dest=0x00, source=0x81, control=0x01, id=0x0000, msgid=0x1ABD, data=[]
Debug 1549294398.296 LLAC ACK reply: Acknowledge (type=3), name=Unknown, dest=0x81, source=0x00, control=0x01, id=0x0000, msgid=0x1ABD, data=[]
Debug 1549294398.297 LLAC ACK: Acknowledge (type=3), name=Unknown, dest=0x00, source=0x82, control=0x01, id=0x0000, msgid=0x1ABE, data=[]
Debug 1549294398.298 LLAC ACK reply: Acknowledge (type=3), name=Unknown, dest=0x82, source=0x00, control=0x01, id=0x0000, msgid=0x1ABE, data=[]
Debug 1549294398.300 LLAC ACK: Acknowledge (type=3), name=Unknown, dest=0x00, source=0x83, control=0x01, id=0x0000, msgid=0x1ABF, data=[]
Debug 1549294398.301 LLAC ACK reply: Acknowledge (type=3), name=Unknown, dest=0x83, source=0x00, control=0x01, id=0x0000, msgid=0x1ABF, data=[]
Debug 1549294398.302 LLAC ACK: Acknowledge (type=3), name=Unknown, dest=0x00, source=0x84, control=0x01, id=0x0000, msgid=0x1AC0, data=[]
Debug 1549294398.303 LLAC ACK reply: Acknowledge (type=3), name=Unknown, dest=0x84, source=0x00, control=0x01, id=0x0000, msgid=0x1AC0, data=[]
Debug 1549294398.305 LLAC ACK: Acknowledge (type=3), name=Unknown, dest=0x00, source=0x85, control=0x01, id=0x0000, msgid=0x1AC1, data=[]
Debug 1549294398.306 LLAC ACK reply: Acknowledge (type=3), name=Unknown, dest=0x85, source=0x00, control=0x01, id=0x0000, msgid=0x1AC1, data=[]
Debug 1549294398.311 LLAC ACK: Acknowledge (type=3), name=Unknown, dest=0x00, source=0x86, control=0x01, id=0x0000, msgid=0x1AC2, data=[]
Debug 1549294398.312 LLAC ACK reply: Acknowledge (type=3), name=Unknown, dest=0x86, source=0x00, control=0x01, id=0x0000, msgid=0x1AC2, data=[]
Debug 1549294398.313 TBC releasing operative lock
Debug 1549294398.320 TBC acquiring operative lock
Debug 1549294398.321 TBC acquired operative lock
Info 1549294398.323 TBC:HOLD starting 5.000000s hold
Debug 1549294398.335 TBC acquiring unhold lock
Run 1549294398.340 Acquiring -run="2019-02-04_142954" -stage=3 -cycle=1 -point=2 -Temperature=60.2038,60.2059,60.2025,60.2052,60.2034,60.2027
Debug 1549294398.555 Start XML:NEW S3-C1-T3-P2
Debug 1549294398.556 End XML:NEW S3-C1-T3-P2
Info 1549294398.558 Motor start m1 x1
Debug 1549294398.590 LLAC ACK: Acknowledge (type=3), name=Unknown, dest=0x00, source=0x91, control=0x01, id=0x0000, msgid=0x1B17, data=[]
Debug 1549294398.591 LLAC ACK reply: Acknowledge (type=3), name=Unknown, dest=0x91, source=0x00, control=0x01, id=0x0000, msgid=0x1B17, data=[]
Debug 1549294398.595 LLAC ACK: Acknowledge (type=3), name=Unknown, dest=0x00, source=0x91, control=0x01, id=0x0000, msgid=0x1B19, data=[]
Debug 1549294398.596 LLAC ACK reply: Acknowledge (type=3), name=Unknown, dest=0x91, source=0x00, control=0x01, id=0x0000, msgid=0x1B19, data=[]
Debug 1549294398.617 Start XML:NEW 3-1-3-2-m1-x1
Debug 1549294398.618 End XML:NEW 3-1-3-2-m1-x1
Info 1549294398.620 Motor end m1 x1
Info 1549294398.630 Emission Encoder -36 4500 Excitation Encoder -18 6750
Info 1549294398.631 Capture start m1 x1
Debug 1549294398.680 Start XML:IMAGe+ S03_C001_T03_P0002_M1_X1_E1.tiff {'blkID': '21', 'run': '2019-02-04_142954', 'exposure': '60', 'excitationColor': 'x1', 'point': '0002', 'blockTemperature': '60.3261,60.3262,60.3277,60.3164,60.3337,60.333', 'lampTemperature': '62.3162', 'lamp': '90', 'sampleVolume': '10', 'step': '03', 'emissionColor': 'm1', 'exposureIndex': '1', 'time': '1549294398.647', 'sampleTemperature': '60.2134,60.2147,60.2114,60.2103,60.2124,60.2118', 'stage': '03', 'coverTemperature': '104.943', 'cycle': '001'}
Debug 1549294398.681 End XML:IMAGe+ S03_C001_T03_P0002_M1_X1_E1.tiff {'blkID': '21', 'run': '2019-02-04_142954', 'exposure': '60', 'excitationColor': 'x1', 'point': '0002', 'blockTemperature': '60.3261,60.3262,60.3277,60.3164,60.3337,60.333', 'lampTemperature': '62.3162', 'lamp': '90', 'sampleVolume': '10', 'step': '03', 'emissionColor': 'm1', 'exposureIndex': '1', 'time': '1549294398.647', 'sampleTemperature': '60.2134,60.2147,60.2114,60.2103,60.2124,60.2118', 'stage': '03', 'coverTemperature': '104.943', 'cycle': '001'}
Debug 1549294398.695 CAMera:ACQuire start exposure
Time 1549294398.967 -elapsed=5246 -active=5141 -remaining=1192
Temperature 1549294398.972 -sample=60.2,60.2,60.2,60.2,60.2,60.2 -heatsink=39.5 -cover=104.9 -block=60.3,60.3,60.3,60.3,60.3,60.3
LEDStatus 1549294399.075 Temperature:62.3162 Current:9.45591 Voltage:3.39295 JuncTemp:79.3117
Debug 1549294399.253 CAMera:ACQuire end exposure
Info 1549294399.263 Capture end m1 x1
Info 1549294399.266 Capture start m1 x1
Image 1549294399.299 -run='2019-02-04_142954' -stage=3 -cycle=1 -step=3 -point=2  -emission=m1 -excitation=x1  -exposure=60 -lamp=90 -filepath='EXPERIMENTS:2019-02-04_142954/apldbio/sds/images/S03_C001_T03_P0002_M1_X1_E1.tiff'
Debug 1549294399.319 Start XML:IMAGe+ S03_C001_T03_P0002_M1_X1_E2.tiff {'blkID': '21', 'run': '2019-02-04_142954', 'exposure': '175', 'excitationColor': 'x1', 'point': '0002', 'blockTemperature': '60.3261,60.3262,60.3277,60.3164,60.3337,60.333', 'lampTemperature': '62.3162', 'lamp': '90', 'sampleVolume': '10', 'step': '03', 'emissionColor': 'm1', 'exposureIndex': '2', 'time': '1549294399.283', 'sampleTemperature': '60.2134,60.2147,60.2114,60.2103,60.2124,60.2118', 'stage': '03', 'coverTemperature': '104.943', 'cycle': '001'}
Debug 1549294399.320 End XML:IMAGe+ S03_C001_T03_P0002_M1_X1_E2.tiff {'blkID': '21', 'run': '2019-02-04_142954', 'exposure': '175', 'excitationColor': 'x1', 'point': '0002', 'blockTemperature': '60.3261,60.3262,60.3277,60.3164,60.3337,60.333', 'lampTemperature': '62.3162', 'lamp': '90', 'sampleVolume': '10', 'step': '03', 'emissionColor': 'm1', 'exposureIndex': '2', 'time': '1549294399.283', 'sampleTemperature': '60.2134,60.2147,60.2114,60.2103,60.2124,60.2118', 'stage': '03', 'coverTemperature': '104.943', 'cycle': '001'}
Debug 1549294399.334 CAMera:ACQuire start exposure
Time 1549294399.968 -elapsed=5247 -active=5142 -remaining=1191
Debug 1549294399.982 CAMera:ACQuire end exposure
Temperature 1549294399.983 -sample=60.3,60.3,60.3,60.3,60.3,60.3 -heatsink=39.3 -cover=105.0 -block=60.3,60.3,60.3,60.3,60.3,60.3
Info 1549294399.996 Capture end m1 x1
Info 1549294399.999 Capture start m1 x1
Image 1549294400.003 -run='2019-02-04_142954' -stage=3 -cycle=1 -step=3 -point=2  -emission=m1 -excitation=x1  -exposure=175 -lamp=90 -filepath='EXPERIMENTS:2019-02-04_142954/apldbio/sds/images/S03_C001_T03_P0002_M1_X1_E2.tiff'
Debug 1549294400.063 Start XML:IMAGe+ S03_C001_T03_P0002_M1_X1_E3.tiff {'blkID': '21', 'run': '2019-02-04_142954', 'exposure': '520', 'excitationColor': 'x1', 'point': '0002', 'blockTemperature': '60.3261,60.3262,60.3277,60.3164,60.3337,60.333', 'lampTemperature': '62.3162', 'lamp': '90', 'sampleVolume': '10', 'step': '03', 'emissionColor': 'm1', 'exposureIndex': '3', 'time': '1549294400.022', 'sampleTemperature': '60.2134,60.2147,60.2114,60.2103,60.2124,60.2118', 'stage': '03', 'coverTemperature': '104.943', 'cycle': '001'}
Debug 1549294400.064 End XML:IMAGe+ S03_C001_T03_P0002_M1_X1_E3.tiff {'blkID': '21', 'run': '2019-02-04_142954', 'exposure': '520', 'excitationColor': 'x1', 'point': '0002', 'blockTemperature': '60.3261,60.3262,60.3277,60.3164,60.3337,60.333', 'lampTemperature': '62.3162', 'lamp': '90', 'sampleVolume': '10', 'step': '03', 'emissionColor': 'm1', 'exposureIndex': '3', 'time': '1549294400.022', 'sampleTemperature': '60.2134,60.2147,60.2114,60.2103,60.2124,60.2118', 'stage': '03', 'coverTemperature': '104.943', 'cycle': '001'}
Debug 1549294400.082 CAMera:ACQuire start exposure
LEDStatus 1549294400.093 Temperature:62.456 Current:9.45591 Voltage:3.39506 JuncTemp:79.3747
Debug 1549294400.913 CAMera:ACQuire end exposure
Info 1549294400.923 Capture end m1 x1
Image 1549294400.934 -run='2019-02-04_142954' -stage=3 -cycle=1 -step=3 -point=2  -emission=m1 -excitation=x1  -exposure=520 -lamp=90 -filepath='EXPERIMENTS:2019-02-04_142954/apldbio/sds/images/S03_C001_T03_P0002_M1_X1_E3.tiff'
Debug 1549294400.947 Start XML:WRITe+ 3-1-3-2-m1-x1 EXPERIMENTS:/2019-02-04_142954/apldbio/sds//quant/3-1-3-2-m1-x1.xml
Time 1549294400.971 -elapsed=5248 -active=5143 -remaining=1190
Debug 1549294400.973 End XML:WRITe+ 3-1-3-2-m1-x1 EXPERIMENTS:/2019-02-04_142954/apldbio/sds//quant/3-1-3-2-m1-x1.xml
Debug 1549294400.978 Acquiring PA queue lock
Debug 1549294400.978 Acquired PA queue lock
Debug 1549294400.979 Released PA queue lock
Debug 1549294400.979 Acquiring palock[0] execution lock
Debug 1549294400.980 Acquired palock[0] execution lock
Temperature 1549294400.966 -sample=60.3,60.3,60.3,60.3,60.3,60.3 -heatsink=39.4 -cover=105.0 -block=60.3,60.3,60.3,60.3,60.3,60.3
LEDStatus 1549294401.074 Temperature:62.491 Current:9.46665 Voltage:3.39717 JuncTemp:79.4408
Debug 1549294401.516 Released palock[0] execution lock
Preprocessing 1549294401.519 <quote.message>Input run configuration file: /data/vendor/IS/experiments/2019-02-04_142954/apldbio/sds/quant/3-1-3-2-m1-x1.xml
Block Type:  96Wells
Finished read calibration files
...run ROI Quantitation
ROI Quantitation done in 0.065523 seconds 
Quant files saved in /data/vendor/IS/experiments/2019-02-04_142954/apldbio/sds/quant
...run Preproc Quantitation task
Preproc Quantitation in 0.000345 seconds 
FilterData files saved in /data/vendor/IS/experiments/2019-02-04_142954/apldbio/sds/filter
Success: Preprocessing ok
</quote.message>
Debug 1549294401.537 Start XML:FilterDATa+ S03_C001_T03_P0002_M1_X1_filterdata.xml {}
Debug 1549294401.538 End XML:FilterDATa+ S03_C001_T03_P0002_M1_X1_filterdata.xml {}
Debug 1549294401.548 Start XML:WRITe+ S3-C1-T3-P2 EXPERIMENTS:/2019-02-04_142954/apldbio/sds//filter/3-1-3-2.xml
Debug 1549294401.555 End XML:WRITe+ S3-C1-T3-P2 EXPERIMENTS:/2019-02-04_142954/apldbio/sds//filter/3-1-3-2.xml
Info 1549294401.560 Run ePA here for multicomponent. Ensured that dye are assigned
Debug 1549294401.562 Acquiring PA queue lock
Debug 1549294401.562 Acquired PA queue lock
Debug 1549294401.563 Released PA queue lock
Debug 1549294401.563 Acquiring palock[1] execution lock
Debug 1549294401.564 Acquired palock[1] execution lock
Time 1549294401.971 -elapsed=5249 -active=5144 -remaining=1189
Temperature 1549294401.971 -sample=60.3,60.3,60.3,60.3,60.3,60.3 -heatsink=39.3 -cover=105.0 -block=60.3,60.3,60.3,60.3,60.3,60.3
LEDStatus 1549294402.073 Temperature:62.4211 Current:9.46665 Voltage:3.39295 JuncTemp:79.4671
Debug 1549294402.093 Released palock[1] execution lock
Preprocessing 1549294402.095 <quote.message>Input run configuration file: /data/vendor/IS/experiments/2019-02-04_142954/apldbio/sds/filter/3-1-3-2.xml
Block Type:  96Wells
...run Preproc MultiComponent task
Preproc MultiComponent in 0.005849 seconds 
MultiComponentData files saved in /data/vendor/IS/experiments/2019-02-04_142954/apldbio/sds/multicomponent
Success: Preprocessing ok
</quote.message>
Run 1549294402.126 Collected -run="2019-02-04_142954" -stage=3 -cycle=1 -step=3 -point=2
Debug 1549294402.134 TBC acquiring operative lock
Debug 1549294402.155 C: ACCess CONTROLLER
Info 1549294402.156 Access notification: [System] Access -sessionid=585 -level=Controller -exclusive=False
System 1549294402.157 Access -sessionid=585 -level=Controller -exclusive=False
Debug 1549294402.157 S: OK ACCess CONTROLLER
Debug 1549294402.184 C: EXP:LIST? -verbose 2019-02-04_142954/apldbio/sds/quant/S03_C001_T03_P0002*
Debug 1549294402.190 C: FIL:COP EXPERIMENTS:2019-02-04_142954/apldbio/sds/multicomponent/S03_C001_T03_P0002_multicomponentdata.xml PUBLIC_RUN_COMPLETE:working/2019-02-04_142954/apldbio/sds/multicomponent/S03_C001_T03_P0002_multicomponentdata.xml
Debug 1549294402.198 <quote.message>S: OK EXP:LIST? -verbose 2019-02-04_142954/apldbio/sds/quant/S03_C001_T03_P0002* <quote.reply>
s: "2019-02-04_142954/apldbio/sds/quant/S03_C001_T03_P0002_M1_X1_E1.quant" -type=file -size=4199 -mtime=1549294401.48 -atime=1549294401.48 -ctime=1549294401.48
s: "2019-02-04_142954/apldbio/sds/quant/S03_C001_T03_P0002_M1_X1_E2.quant" -type=file -size=4287 -mtime=1549294401.49 -atime=1549294401.48 -ctime=1549294401.49
s: "2019-02-04_142954/apldbio/sds/quant/S03_C001_T03_P0002_M1_X1_E3.quant" -type=file -size=4453 -mtime=1549294401.49 -atime=1549294401.49 -ctime=1549294401.49
s: </quote.reply></quote.message>
Debug 1549294402.200 C: EXP:READ? -encoding=plain 2019-02-04_142954/apldbio/sds/quant/S03_C001_T03_P0002_M1_X1_E1.quant
Debug 1549294402.202 S: OK EXP:READ? -encoding=plain 2019-02-04_142954/apldbio/sds/quant/S03_C001_T03_P0002_M1_X1_E1.quant
Debug 1549294402.203 S: OK FIL:COP EXPERIMENTS:2019-02-04_142954/apldbio/sds/multicomponent/S03_C001_T03_P0002_multicomponentdata.xml PUBLIC_RUN_COMPLETE:working/2019-02-04_142954/apldbio/sds/multicomponent/S03_C001_T03_P0002_multicomponentdata.xml
Debug 1549294402.209 C: ACCess OBSERVER
Info 1549294402.210 Access notification: [System] Access -sessionid=585 -level=Observer -exclusive=False
System 1549294402.210 Access -sessionid=585 -level=Observer -exclusive=False
Debug 1549294402.211 S: OK ACCess OBSERVER
Debug 1549294402.222 C: FIL:LIST? -verbose EXPERIMENTS:/2019-02-04_142954/apldbio/sds/quant/S03_C001_T03_P0002_*E1.quant
Debug 1549294402.232 <quote.message>S: OK FIL:LIST? -verbose EXPERIMENTS:/2019-02-04_142954/apldbio/sds/quant/S03_C001_T03_P0002_*E1.quant <quote.reply>
s: "experiments:2019-02-04_142954/apldbio/sds/quant/S03_C001_T03_P0002_M1_X1_E1.quant" -type=file -size=4199 -mtime=1549294401.48 -atime=1549294401.48 -ctime=1549294401.48
s: </quote.reply></quote.message>
Debug 1549294402.240 C: ACCess CONTROLLER
Info 1549294402.241 Access notification: [System] Access -sessionid=585 -level=Controller -exclusive=False
System 1549294402.242 Access -sessionid=585 -level=Controller -exclusive=False
Debug 1549294402.242 S: OK ACCess CONTROLLER
Debug 1549294402.268 C: FIL:COP EXPERIMENTS:2019-02-04_142954/apldbio/sds/quant/S03_C001_T03_P0002_M1_X1_E1.quant PUBLIC_RUN_COMPLETE:working/2019-02-04_142954/apldbio/sds/quant/S03_C001_T03_P0002_M1_X1_E1.quant
Debug 1549294402.273 S: OK FIL:COP EXPERIMENTS:2019-02-04_142954/apldbio/sds/quant/S03_C001_T03_P0002_M1_X1_E1.quant PUBLIC_RUN_COMPLETE:working/2019-02-04_142954/apldbio/sds/quant/S03_C001_T03_P0002_M1_X1_E1.quant
Debug 1549294402.279 C: ACCess OBSERVER
Info 1549294402.280 Access notification: [System] Access -sessionid=585 -level=Observer -exclusive=False
System 1549294402.281 Access -sessionid=585 -level=Observer -exclusive=False
Debug 1549294402.281 S: OK ACCess OBSERVER
Debug 1549294402.418 C: EXP:READ? -encoding=plain 2019-02-04_142954/apldbio/sds/quant/S03_C001_T03_P0002_M1_X1_E2.quant
Debug 1549294402.420 S: OK EXP:READ? -encoding=plain 2019-02-04_142954/apldbio/sds/quant/S03_C001_T03_P0002_M1_X1_E2.quant
Debug 1549294402.423 C: EXP:READ? -encoding=plain 2019-02-04_142954/apldbio/sds/quant/S03_C001_T03_P0002_M1_X1_E3.quant
Debug 1549294402.425 S: OK EXP:READ? -encoding=plain 2019-02-04_142954/apldbio/sds/quant/S03_C001_T03_P0002_M1_X1_E3.quant
Time 1549294402.967 -elapsed=5250 -active=5145 -remaining=1188
Temperature 1549294402.971 -sample=60.3,60.3,60.3,60.3,60.3,60.3 -heatsink=39.4 -cover=105.0 -block=60.3,60.3,60.3,60.3,60.3,60.3
Debug 1549294403.072 C: ISTAT?
LEDStatus 1549294403.080 Temperature:62.491 Current:9.46665 Voltage:3.39084 JuncTemp:79.623
Debug 1549294403.086 S: OK ISTAT? Running
Debug 1549294403.363 TBC _holding invoked.
Debug 1549294403.364 TBC acquired unhold lock
Debug 1549294403.364 TBC releasing operative lock
Debug 1549294403.365 TBC acquired operative lock
Info 1549294403.367 TBC:SETTing ramping "Zone1" from 60.3 to 60.6 (rate=4.503, timeout=60.0, msgid=0x1B82)
Info 1549294403.368 TBC:SETTing ramping "Zone2" from 60.3 to 60.6 (rate=4.503, timeout=60.0, msgid=0x1B83)
Info 1549294403.368 TBC:SETTing ramping "Zone3" from 60.3 to 60.6 (rate=4.503, timeout=60.0, msgid=0x1B84)
Info 1549294403.369 TBC:SETTing ramping "Zone4" from 60.3 to 60.6 (rate=4.503, timeout=60.0, msgid=0x1B85)
Info 1549294403.370 TBC:SETTing ramping "Zone5" from 60.3 to 60.6 (rate=4.503, timeout=60.0, msgid=0x1B86)
Info 1549294403.371 TBC:SETTing ramping "Zone6" from 60.3 to 60.6 (rate=4.503, timeout=60.0, msgid=0x1B87)
Time 1549294403.969 -elapsed=5251 -active=5146 -remaining=1187
Temperature 1549294403.964 -sample=60.3,60.3,60.3,60.3,60.3,60.3 -heatsink=39.5 -cover=105.0 -block=60.4,60.4,60.4,60.4,60.4,60.4
LEDStatus 1549294404.074 Temperature:62.456 Current:9.48814 Voltage:3.39295 JuncTemp:79.5513
Time 1549294404.979 -elapsed=5252 -active=5147 -remaining=1186
Temperature 1549294404.973 -sample=60.4,60.4,60.4,60.4,60.4,60.4 -heatsink=39.2 -cover=105.0 -block=60.6,60.6,60.6,60.6,60.6,60.6
LEDStatus 1549294405.072 Temperature:62.4211 Current:9.4774 Voltage:3.40139 JuncTemp:79.4446
Time 1549294405.974 -elapsed=5253 -active=5148 -remaining=1185
Temperature 1549294405.985 -sample=60.5,60.5,60.5,60.5,60.5,60.5 -heatsink=39.3 -cover=105.0 -block=60.6,60.6,60.6,60.6,60.6,60.6
LEDStatus 1549294406.073 Temperature:62.456 Current:9.43441 Voltage:3.39506 JuncTemp:79.6106
Debug 1549294406.352 LLAC ACK: Acknowledge (type=3), name=Unknown, dest=0x00, source=0x81, control=0x01, id=0x0000, msgid=0x1B82, data=[]
Debug 1549294406.352 LLAC ACK reply: Acknowledge (type=3), name=Unknown, dest=0x81, source=0x00, control=0x01, id=0x0000, msgid=0x1B82, data=[]
Debug 1549294406.353 LLAC ACK: Acknowledge (type=3), name=Unknown, dest=0x00, source=0x82, control=0x01, id=0x0000, msgid=0x1B83, data=[]
Debug 1549294406.353 LLAC ACK reply: Acknowledge (type=3), name=Unknown, dest=0x82, source=0x00, control=0x01, id=0x0000, msgid=0x1B83, data=[]
Debug 1549294406.367 LLAC ACK: Acknowledge (type=3), name=Unknown, dest=0x00, source=0x83, control=0x01, id=0x0000, msgid=0x1B84, data=[]
Debug 1549294406.368 LLAC ACK reply: Acknowledge (type=3), name=Unknown, dest=0x83, source=0x00, control=0x01, id=0x0000, msgid=0x1B84, data=[]
Debug 1549294406.368 LLAC ACK: Acknowledge (type=3), name=Unknown, dest=0x00, source=0x84, control=0x01, id=0x0000, msgid=0x1B85, data=[]
Debug 1549294406.369 LLAC ACK reply: Acknowledge (type=3), name=Unknown, dest=0x84, source=0x00, control=0x01, id=0x0000, msgid=0x1B85, data=[]
Debug 1549294406.369 LLAC ACK: Acknowledge (type=3), name=Unknown, dest=0x00, source=0x85, control=0x01, id=0x0000, msgid=0x1B86, data=[]
Debug 1549294406.370 LLAC ACK reply: Acknowledge (type=3), name=Unknown, dest=0x85, source=0x00, control=0x01, id=0x0000, msgid=0x1B86, data=[]
Debug 1549294406.370 LLAC ACK: Acknowledge (type=3), name=Unknown, dest=0x00, source=0x86, control=0x01, id=0x0000, msgid=0x1B87, data=[]
Debug 1549294406.371 LLAC ACK reply: Acknowledge (type=3), name=Unknown, dest=0x86, source=0x00, control=0x01, id=0x0000, msgid=0x1B87, data=[]
Debug 1549294406.371 TBC releasing operative lock
Debug 1549294406.374 TBC acquiring operative lock
Debug 1549294406.374 TBC acquired operative lock
Info 1549294406.375 TBC:HOLD starting 5.000000s hold
Debug 1549294406.383 TBC acquiring unhold lock
Run 1549294406.390 Acquiring -run="2019-02-04_142954" -stage=3 -cycle=1 -point=3 -Temperature=60.5013,60.504,60.5003,60.5038,60.5043,60.504
Debug 1549294406.666 Start XML:NEW S3-C1-T3-P3
Debug 1549294406.667 End XML:NEW S3-C1-T3-P3
Info 1549294406.669 Motor start m1 x1
Debug 1549294406.701 LLAC ACK: Acknowledge (type=3), name=Unknown, dest=0x00, source=0x91, control=0x01, id=0x0000, msgid=0x1BDC, data=[]
Debug 1549294406.701 LLAC ACK reply: Acknowledge (type=3), name=Unknown, dest=0x91, source=0x00, control=0x01, id=0x0000, msgid=0x1BDC, data=[]
Debug 1549294406.707 LLAC ACK: Acknowledge (type=3), name=Unknown, dest=0x00, source=0x91, control=0x01, id=0x0000, msgid=0x1BDE, data=[]
Debug 1549294406.707 LLAC ACK reply: Acknowledge (type=3), name=Unknown, dest=0x91, source=0x00, control=0x01, id=0x0000, msgid=0x1BDE, data=[]
Debug 1549294406.727 Start XML:NEW 3-1-3-3-m1-x1
Debug 1549294406.728 End XML:NEW 3-1-3-3-m1-x1
Info 1549294406.731 Motor end m1 x1
Info 1549294406.740 Emission Encoder -36 4500 Excitation Encoder -18 6750
Info 1549294406.742 Capture start m1 x1
Debug 1549294406.791 Start XML:IMAGe+ S03_C001_T03_P0003_M1_X1_E1.tiff {'blkID': '21', 'run': '2019-02-04_142954', 'exposure': '60', 'excitationColor': 'x1', 'point': '0003', 'blockTemperature': '60.6279,60.6346,60.6269,60.6295,60.628,60.6381', 'lampTemperature': '62.491', 'lamp': '90', 'sampleVolume': '10', 'step': '03', 'emissionColor': 'm1', 'exposureIndex': '1', 'time': '1549294406.758', 'sampleTemperature': '60.5135,60.5159,60.5123,60.5153,60.5167,60.5133', 'stage': '03', 'coverTemperature': '105.034', 'cycle': '001'}
Debug 1549294406.792 End XML:IMAGe+ S03_C001_T03_P0003_M1_X1_E1.tiff {'blkID': '21', 'run': '2019-02-04_142954', 'exposure': '60', 'excitationColor': 'x1', 'point': '0003', 'blockTemperature': '60.6279,60.6346,60.6269,60.6295,60.628,60.6381', 'lampTemperature': '62.491', 'lamp': '90', 'sampleVolume': '10', 'step': '03', 'emissionColor': 'm1', 'exposureIndex': '1', 'time': '1549294406.758', 'sampleTemperature': '60.5135,60.5159,60.5123,60.5153,60.5167,60.5133', 'stage': '03', 'coverTemperature': '105.034', 'cycle': '001'}
Debug 1549294406.805 CAMera:ACQuire start exposure
Time 1549294406.967 -elapsed=5254 -active=5149 -remaining=1184
Temperature 1549294406.971 -sample=60.5,60.5,60.5,60.5,60.5,60.5 -heatsink=39.1 -cover=105.0 -block=60.6,60.6,60.6,60.6,60.6,60.6
LEDStatus 1549294407.072 Temperature:62.3861 Current:9.4774 Voltage:3.39506 JuncTemp:79.585
Debug 1549294407.363 CAMera:ACQuire end exposure
Info 1549294407.373 Capture end m1 x1
Image 1549294407.376 -run='2019-02-04_142954' -stage=3 -cycle=1 -step=3 -point=3  -emission=m1 -excitation=x1  -exposure=60 -lamp=90 -filepath='EXPERIMENTS:2019-02-04_142954/apldbio/sds/images/S03_C001_T03_P0003_M1_X1_E1.tiff'
Info 1549294407.376 Capture start m1 x1
Debug 1549294407.454 Start XML:IMAGe+ S03_C001_T03_P0003_M1_X1_E2.tiff {'blkID': '21', 'run': '2019-02-04_142954', 'exposure': '175', 'excitationColor': 'x1', 'point': '0003', 'blockTemperature': '60.6279,60.6346,60.6269,60.6295,60.628,60.6381', 'lampTemperature': '62.491', 'lamp': '90', 'sampleVolume': '10', 'step': '03', 'emissionColor': 'm1', 'exposureIndex': '2', 'time': '1549294407.400', 'sampleTemperature': '60.5135,60.5159,60.5123,60.5153,60.5167,60.5133', 'stage': '03', 'coverTemperature': '105.034', 'cycle': '001'}
Debug 1549294407.455 End XML:IMAGe+ S03_C001_T03_P0003_M1_X1_E2.tiff {'blkID': '21', 'run': '2019-02-04_142954', 'exposure': '175', 'excitationColor': 'x1', 'point': '0003', 'blockTemperature': '60.6279,60.6346,60.6269,60.6295,60.628,60.6381', 'lampTemperature': '62.491', 'lamp': '90', 'sampleVolume': '10', 'step': '03', 'emissionColor': 'm1', 'exposureIndex': '2', 'time': '1549294407.400', 'sampleTemperature': '60.5135,60.5159,60.5123,60.5153,60.5167,60.5133', 'stage': '03', 'coverTemperature': '105.034', 'cycle': '001'}
Debug 1549294407.469 CAMera:ACQuire start exposure
Time 1549294407.978 -elapsed=5255 -active=5150 -remaining=1183
Temperature 1549294407.966 -sample=60.6,60.6,60.6,60.6,60.6,60.6 -heatsink=39.2 -cover=104.8 -block=60.6,60.6,60.6,60.6,60.6,60.6
Debug 1549294408.067 C: ISTAT?
Debug 1549294408.080 S: OK ISTAT? Running
LEDStatus 1549294408.086 Temperature:62.456 Current:9.46665 Voltage:3.38661 JuncTemp:79.4901
Debug 1549294408.093 CAMera:ACQuire end exposure
Info 1549294408.100 Capture end m1 x1
Info 1549294408.103 Capture start m1 x1
Debug 1549294408.158 Start XML:IMAGe+ S03_C001_T03_P0003_M1_X1_E3.tiff {'blkID': '21', 'run': '2019-02-04_142954', 'exposure': '520', 'excitationColor': 'x1', 'point': '0003', 'blockTemperature': '60.6279,60.6346,60.6269,60.6295,60.628,60.6381', 'lampTemperature': '62.491', 'lamp': '90', 'sampleVolume': '10', 'step': '03', 'emissionColor': 'm1', 'exposureIndex': '3', 'time': '1549294408.121', 'sampleTemperature': '60.5135,60.5159,60.5123,60.5153,60.5167,60.5133', 'stage': '03', 'coverTemperature': '105.034', 'cycle': '001'}
Debug 1549294408.159 End XML:IMAGe+ S03_C001_T03_P0003_M1_X1_E3.tiff {'blkID': '21', 'run': '2019-02-04_142954', 'exposure': '520', 'excitationColor': 'x1', 'point': '0003', 'blockTemperature': '60.6279,60.6346,60.6269,60.6295,60.628,60.6381', 'lampTemperature': '62.491', 'lamp': '90', 'sampleVolume': '10', 'step': '03', 'emissionColor': 'm1', 'exposureIndex': '3', 'time': '1549294408.121', 'sampleTemperature': '60.5135,60.5159,60.5123,60.5153,60.5167,60.5133', 'stage': '03', 'coverTemperature': '105.034', 'cycle': '001'}
Debug 1549294408.173 CAMera:ACQuire start exposure
Image 1549294408.174 -run='2019-02-04_142954' -stage=3 -cycle=1 -step=3 -point=3  -emission=m1 -excitation=x1  -exposure=175 -lamp=90 -filepath='EXPERIMENTS:2019-02-04_142954/apldbio/sds/images/S03_C001_T03_P0003_M1_X1_E2.tiff'
Time 1549294408.977 -elapsed=5256 -active=5151 -remaining=1182
Temperature 1549294408.980 -sample=60.6,60.6,60.6,60.6,60.6,60.6 -heatsink=39.3 -cover=105.0 -block=60.6,60.6,60.6,60.6,60.6,60.6
Debug 1549294409.003 CAMera:ACQuire end exposure
Info 1549294409.010 Capture end m1 x1
Image 1549294409.027 -run='2019-02-04_142954' -stage=3 -cycle=1 -step=3 -point=3  -emission=m1 -excitation=x1  -exposure=520 -lamp=90 -filepath='EXPERIMENTS:2019-02-04_142954/apldbio/sds/images/S03_C001_T03_P0003_M1_X1_E3.tiff'
Debug 1549294409.039 Start XML:WRITe+ 3-1-3-3-m1-x1 EXPERIMENTS:/2019-02-04_142954/apldbio/sds//quant/3-1-3-3-m1-x1.xml
Debug 1549294409.065 End XML:WRITe+ 3-1-3-3-m1-x1 EXPERIMENTS:/2019-02-04_142954/apldbio/sds//quant/3-1-3-3-m1-x1.xml
Debug 1549294409.067 Acquiring PA queue lock
Debug 1549294409.069 Acquired PA queue lock
Debug 1549294409.070 Released PA queue lock
Debug 1549294409.070 Acquiring palock[0] execution lock
Debug 1549294409.071 Acquired palock[0] execution lock
LEDStatus 1549294409.091 Temperature:62.491 Current:9.45591 Voltage:3.39295 JuncTemp:79.4846
Debug 1549294409.601 Released palock[0] execution lock
Preprocessing 1549294409.603 <quote.message>Input run configuration file: /data/vendor/IS/experiments/2019-02-04_142954/apldbio/sds/quant/3-1-3-3-m1-x1.xml
Block Type:  96Wells
Finished read calibration files
...run ROI Quantitation
ROI Quantitation done in 0.06551 seconds 
Quant files saved in /data/vendor/IS/experiments/2019-02-04_142954/apldbio/sds/quant
...run Preproc Quantitation task
Preproc Quantitation in 0.000347 seconds 
FilterData files saved in /data/vendor/IS/experiments/2019-02-04_142954/apldbio/sds/filter
Success: Preprocessing ok
</quote.message>
Debug 1549294409.622 Start XML:FilterDATa+ S03_C001_T03_P0003_M1_X1_filterdata.xml {}
Debug 1549294409.622 End XML:FilterDATa+ S03_C001_T03_P0003_M1_X1_filterdata.xml {}
Debug 1549294409.633 Start XML:WRITe+ S3-C1-T3-P3 EXPERIMENTS:/2019-02-04_142954/apldbio/sds//filter/3-1-3-3.xml
Debug 1549294409.640 End XML:WRITe+ S3-C1-T3-P3 EXPERIMENTS:/2019-02-04_142954/apldbio/sds//filter/3-1-3-3.xml
Info 1549294409.645 Run ePA here for multicomponent. Ensured that dye are assigned
Debug 1549294409.647 Acquiring PA queue lock
Debug 1549294409.647 Acquired PA queue lock
Debug 1549294409.647 Released PA queue lock
Debug 1549294409.648 Acquiring palock[1] execution lock
Debug 1549294409.648 Acquired palock[1] execution lock
Time 1549294409.972 -elapsed=5257 -active=5152 -remaining=1181
Temperature 1549294409.971 -sample=60.6,60.6,60.6,60.6,60.6,60.6 -heatsink=39.0 -cover=105.0 -block=60.6,60.6,60.6,60.6,60.6,60.6
LEDStatus 1549294410.073 Temperature:62.491 Current:9.4774 Voltage:3.39295 JuncTemp:79.4391
Debug 1549294410.186 Released palock[1] execution lock
Preprocessing 1549294410.188 <quote.message>Input run configuration file: /data/vendor/IS/experiments/2019-02-04_142954/apldbio/sds/filter/3-1-3-3.xml
Block Type:  96Wells
...run Preproc MultiComponent task
Preproc MultiComponent in 0.005645 seconds 
MultiComponentData files saved in /data/vendor/IS/experiments/2019-02-04_142954/apldbio/sds/multicomponent
Success: Preprocessing ok
</quote.message>
Run 1549294410.217 Collected -run="2019-02-04_142954" -stage=3 -cycle=1 -step=3 -point=3
Debug 1549294410.226 TBC acquiring operative lock
Debug 1549294410.238 C: ACCess CONTROLLER
Info 1549294410.240 Access notification: [System] Access -sessionid=585 -level=Controller -exclusive=False
System 1549294410.240 Access -sessionid=585 -level=Controller -exclusive=False
Debug 1549294410.241 S: OK ACCess CONTROLLER
Debug 1549294410.267 C: FIL:COP EXPERIMENTS:2019-02-04_142954/apldbio/sds/multicomponent/S03_C001_T03_P0003_multicomponentdata.xml PUBLIC_RUN_COMPLETE:working/2019-02-04_142954/apldbio/sds/multicomponent/S03_C001_T03_P0003_multicomponentdata.xml
Debug 1549294410.272 S: OK FIL:COP EXPERIMENTS:2019-02-04_142954/apldbio/sds/multicomponent/S03_C001_T03_P0003_multicomponentdata.xml PUBLIC_RUN_COMPLETE:working/2019-02-04_142954/apldbio/sds/multicomponent/S03_C001_T03_P0003_multicomponentdata.xml
Debug 1549294410.278 C: ACCess OBSERVER
Info 1549294410.279 Access notification: [System] Access -sessionid=585 -level=Observer -exclusive=False
System 1549294410.279 Access -sessionid=585 -level=Observer -exclusive=False
Debug 1549294410.280 S: OK ACCess OBSERVER
Debug 1549294410.292 C: FIL:LIST? -verbose EXPERIMENTS:/2019-02-04_142954/apldbio/sds/quant/S03_C001_T03_P0003_*E1.quant
Debug 1549294410.302 <quote.message>S: OK FIL:LIST? -verbose EXPERIMENTS:/2019-02-04_142954/apldbio/sds/quant/S03_C001_T03_P0003_*E1.quant <quote.reply>
s: "experiments:2019-02-04_142954/apldbio/sds/quant/S03_C001_T03_P0003_M1_X1_E1.quant" -type=file -size=4199 -mtime=1549294409.57 -atime=1549294409.57 -ctime=1549294409.57
s: </quote.reply></quote.message>
Debug 1549294410.312 C: ACCess CONTROLLER
Info 1549294410.313 Access notification: [System] Access -sessionid=585 -level=Controller -exclusive=False
System 1549294410.313 Access -sessionid=585 -level=Controller -exclusive=False
Debug 1549294410.314 S: OK ACCess CONTROLLER
Debug 1549294410.334 C: FIL:COP EXPERIMENTS:2019-02-04_142954/apldbio/sds/quant/S03_C001_T03_P0003_M1_X1_E1.quant PUBLIC_RUN_COMPLETE:working/2019-02-04_142954/apldbio/sds/quant/S03_C001_T03_P0003_M1_X1_E1.quant
Debug 1549294410.339 S: OK FIL:COP EXPERIMENTS:2019-02-04_142954/apldbio/sds/quant/S03_C001_T03_P0003_M1_X1_E1.quant PUBLIC_RUN_COMPLETE:working/2019-02-04_142954/apldbio/sds/quant/S03_C001_T03_P0003_M1_X1_E1.quant
Debug 1549294410.344 C: ACCess OBSERVER
Info 1549294410.345 Access notification: [System] Access -sessionid=585 -level=Observer -exclusive=False
System 1549294410.345 Access -sessionid=585 -level=Observer -exclusive=False
Debug 1549294410.346 S: OK ACCess OBSERVER
Debug 1549294410.412 C: EXP:LIST? -verbose 2019-02-04_142954/apldbio/sds/quant/S03_C001_T03_P0003*
Debug 1549294410.422 <quote.message>S: OK EXP:LIST? -verbose 2019-02-04_142954/apldbio/sds/quant/S03_C001_T03_P0003* <quote.reply>
s: "2019-02-04_142954/apldbio/sds/quant/S03_C001_T03_P0003_M1_X1_E1.quant" -type=file -size=4199 -mtime=1549294409.57 -atime=1549294409.57 -ctime=1549294409.57
s: "2019-02-04_142954/apldbio/sds/quant/S03_C001_T03_P0003_M1_X1_E2.quant" -type=file -size=4287 -mtime=1549294409.57 -atime=1549294409.57 -ctime=1549294409.57
s: "2019-02-04_142954/apldbio/sds/quant/S03_C001_T03_P0003_M1_X1_E3.quant" -type=file -size=4451 -mtime=1549294409.58 -atime=1549294409.57 -ctime=1549294409.58
s: </quote.reply></quote.message>
Debug 1549294410.425 C: EXP:READ? -encoding=plain 2019-02-04_142954/apldbio/sds/quant/S03_C001_T03_P0003_M1_X1_E1.quant
Debug 1549294410.426 S: OK EXP:READ? -encoding=plain 2019-02-04_142954/apldbio/sds/quant/S03_C001_T03_P0003_M1_X1_E1.quant
Debug 1549294410.430 C: EXP:READ? -encoding=plain 2019-02-04_142954/apldbio/sds/quant/S03_C001_T03_P0003_M1_X1_E2.quant
Debug 1549294410.431 S: OK EXP:READ? -encoding=plain 2019-02-04_142954/apldbio/sds/quant/S03_C001_T03_P0003_M1_X1_E2.quant
Debug 1549294410.435 C: EXP:READ? -encoding=plain 2019-02-04_142954/apldbio/sds/quant/S03_C001_T03_P0003_M1_X1_E3.quant
Debug 1549294410.436 S: OK EXP:READ? -encoding=plain 2019-02-04_142954/apldbio/sds/quant/S03_C001_T03_P0003_M1_X1_E3.quant
Time 1549294410.967 -elapsed=5258 -active=5153 -remaining=1180
Temperature 1549294410.972 -sample=60.6,60.6,60.6,60.6,60.6,60.6 -heatsink=39.2 -cover=105.0 -block=60.6,60.6,60.6,60.6,60.6,60.6
LEDStatus 1549294411.072 Temperature:62.456 Current:9.48814 Voltage:3.39506 JuncTemp:79.5246
Debug 1549294411.463 TBC _holding invoked.
Debug 1549294411.464 TBC acquired unhold lock
Debug 1549294411.464 TBC releasing operative lock
Debug 1549294411.465 TBC acquired operative lock
Info 1549294411.467 TBC:SETTing ramping "Zone1" from 60.6 to 60.9 (rate=4.503, timeout=60.0, msgid=0x1C47)
Info 1549294411.468 TBC:SETTing ramping "Zone2" from 60.6 to 60.9 (rate=4.503, timeout=60.0, msgid=0x1C48)
Info 1549294411.469 TBC:SETTing ramping "Zone3" from 60.6 to 60.9 (rate=4.503, timeout=60.0, msgid=0x1C49)
Info 1549294411.470 TBC:SETTing ramping "Zone4" from 60.6 to 60.9 (rate=4.503, timeout=60.0, msgid=0x1C4A)
Info 1549294411.470 TBC:SETTing ramping "Zone5" from 60.6 to 60.9 (rate=4.503, timeout=60.0, msgid=0x1C4B)
Info 1549294411.471 TBC:SETTing ramping "Zone6" from 60.6 to 60.9 (rate=4.503, timeout=60.0, msgid=0x1C4C)
Time 1549294411.979 -elapsed=5259 -active=5154 -remaining=1179
Temperature 1549294411.973 -sample=60.6,60.6,60.6,60.6,60.6,60.6 -heatsink=39.2 -cover=105.0 -block=60.6,60.6,60.6,60.6,60.6,60.6
LEDStatus 1549294412.072 Temperature:62.5259 Current:9.44516 Voltage:3.39295 JuncTemp:79.5619
Time 1549294412.967 -elapsed=5260 -active=5155 -remaining=1178
Temperature 1549294412.970 -sample=60.7,60.7,60.7,60.7,60.7,60.7 -heatsink=39.2 -cover=104.9 -block=60.9,60.9,60.9,60.9,60.9,60.9
Debug 1549294413.065 C: ISTAT?
Debug 1549294413.078 S: OK ISTAT? Running
LEDStatus 1549294413.086 Temperature:62.491 Current:9.45591 Voltage:3.39506 JuncTemp:79.4989
Time 1549294413.979 -elapsed=5261 -active=5156 -remaining=1177
Temperature 1549294413.973 -sample=60.8,60.8,60.8,60.8,60.8,60.8 -heatsink=39.1 -cover=105.0 -block=60.9,60.9,60.9,60.9,60.9,60.9
LEDStatus 1549294414.072 Temperature:62.5609 Current:9.4774 Voltage:3.39295 JuncTemp:79.5007
Debug 1549294414.460 LLAC ACK: Acknowledge (type=3), name=Unknown, dest=0x00, source=0x81, control=0x01, id=0x0000, msgid=0x1C47, data=[]
Debug 1549294414.461 LLAC ACK reply: Acknowledge (type=3), name=Unknown, dest=0x81, source=0x00, control=0x01, id=0x0000, msgid=0x1C47, data=[]
Debug 1549294414.463 LLAC ACK: Acknowledge (type=3), name=Unknown, dest=0x00, source=0x82, control=0x01, id=0x0000, msgid=0x1C48, data=[]
Debug 1549294414.464 LLAC ACK reply: Acknowledge (type=3), name=Unknown, dest=0x82, source=0x00, control=0x01, id=0x0000, msgid=0x1C48, data=[]
Debug 1549294414.465 LLAC ACK: Acknowledge (type=3), name=Unknown, dest=0x00, source=0x83, control=0x01, id=0x0000, msgid=0x1C49, data=[]
Debug 1549294414.466 LLAC ACK reply: Acknowledge (type=3), name=Unknown, dest=0x83, source=0x00, control=0x01, id=0x0000, msgid=0x1C49, data=[]
Debug 1549294414.467 LLAC ACK: Acknowledge (type=3), name=Unknown, dest=0x00, source=0x84, control=0x01, id=0x0000, msgid=0x1C4A, data=[]
Debug 1549294414.468 LLAC ACK reply: Acknowledge (type=3), name=Unknown, dest=0x84, source=0x00, control=0x01, id=0x0000, msgid=0x1C4A, data=[]
Debug 1549294414.470 LLAC ACK: Acknowledge (type=3), name=Unknown, dest=0x00, source=0x85, control=0x01, id=0x0000, msgid=0x1C4B, data=[]
Debug 1549294414.471 LLAC ACK reply: Acknowledge (type=3), name=Unknown, dest=0x85, source=0x00, control=0x01, id=0x0000, msgid=0x1C4B, data=[]
Debug 1549294414.472 LLAC ACK: Acknowledge (type=3), name=Unknown, dest=0x00, source=0x86, control=0x01, id=0x0000, msgid=0x1C4C, data=[]
Debug 1549294414.473 LLAC ACK reply: Acknowledge (type=3), name=Unknown, dest=0x86, source=0x00, control=0x01, id=0x0000, msgid=0x1C4C, data=[]
Debug 1549294414.474 TBC releasing operative lock
Debug 1549294414.481 TBC acquiring operative lock
Debug 1549294414.482 TBC acquired operative lock
Info 1549294414.485 TBC:HOLD starting 5.000000s hold
Run 1549294414.507 Acquiring -run="2019-02-04_142954" -stage=3 -cycle=1 -point=4 -Temperature=60.8011,60.8058,60.8025,60.8047,60.8052,60.8025
Debug 1549294414.516 TBC acquiring unhold lock
Debug 1549294414.755 Start XML:NEW S3-C1-T3-P4
Debug 1549294414.756 End XML:NEW S3-C1-T3-P4
Info 1549294414.757 Motor start m1 x1
Debug 1549294414.790 LLAC ACK: Acknowledge (type=3), name=Unknown, dest=0x00, source=0x91, control=0x01, id=0x0000, msgid=0x1CA1, data=[]
Debug 1549294414.791 LLAC ACK reply: Acknowledge (type=3), name=Unknown, dest=0x91, source=0x00, control=0x01, id=0x0000, msgid=0x1CA1, data=[]
Debug 1549294414.796 LLAC ACK: Acknowledge (type=3), name=Unknown, dest=0x00, source=0x91, control=0x01, id=0x0000, msgid=0x1CA3, data=[]
Debug 1549294414.797 LLAC ACK reply: Acknowledge (type=3), name=Unknown, dest=0x91, source=0x00, control=0x01, id=0x0000, msgid=0x1CA3, data=[]
Debug 1549294414.817 Start XML:NEW 3-1-3-4-m1-x1
Debug 1549294414.818 End XML:NEW 3-1-3-4-m1-x1
Info 1549294414.820 Motor end m1 x1
Info 1549294414.829 Emission Encoder -36 4500 Excitation Encoder -18 6750
Info 1549294414.830 Capture start m1 x1
Debug 1549294414.879 Start XML:IMAGe+ S03_C001_T03_P0004_M1_X1_E1.tiff {'blkID': '21', 'run': '2019-02-04_142954', 'exposure': '60', 'excitationColor': 'x1', 'point': '0004', 'blockTemperature': '60.93,60.9286,60.9329,60.9304,60.9322,60.931', 'lampTemperature': '62.4211', 'lamp': '90', 'sampleVolume': '10', 'step': '03', 'emissionColor': 'm1', 'exposureIndex': '1', 'time': '1549294414.846', 'sampleTemperature': '60.8136,60.8178,60.8145,60.8138,60.8139,60.8146', 'stage': '03', 'coverTemperature': '105.057', 'cycle': '001'}
Debug 1549294414.880 End XML:IMAGe+ S03_C001_T03_P0004_M1_X1_E1.tiff {'blkID': '21', 'run': '2019-02-04_142954', 'exposure': '60', 'excitationColor': 'x1', 'point': '0004', 'blockTemperature': '60.93,60.9286,60.9329,60.9304,60.9322,60.931', 'lampTemperature': '62.4211', 'lamp': '90', 'sampleVolume': '10', 'step': '03', 'emissionColor': 'm1', 'exposureIndex': '1', 'time': '1549294414.846', 'sampleTemperature': '60.8136,60.8178,60.8145,60.8138,60.8139,60.8146', 'stage': '03', 'coverTemperature': '105.057', 'cycle': '001'}
Debug 1549294414.893 CAMera:ACQuire start exposure
Time 1549294414.967 -elapsed=5262 -active=5157 -remaining=1176
Temperature 1549294414.971 -sample=60.8,60.8,60.8,60.8,60.8,60.8 -heatsink=39.0 -cover=105.0 -block=60.9,60.9,60.9,60.9,60.9,60.9
LEDStatus 1549294415.073 Temperature:62.4211 Current:9.50963 Voltage:3.40139 JuncTemp:79.5794
Debug 1549294415.455 CAMera:ACQuire end exposure
Info 1549294415.478 Capture end m1 x1
Info 1549294415.484 Capture start m1 x1
Image 1549294415.527 -run='2019-02-04_142954' -stage=3 -cycle=1 -step=3 -point=4  -emission=m1 -excitation=x1  -exposure=60 -lamp=90 -filepath='EXPERIMENTS:2019-02-04_142954/apldbio/sds/images/S03_C001_T03_P0004_M1_X1_E1.tiff'
Debug 1549294415.540 Start XML:IMAGe+ S03_C001_T03_P0004_M1_X1_E2.tiff {'blkID': '21', 'run': '2019-02-04_142954', 'exposure': '175', 'excitationColor': 'x1', 'point': '0004', 'blockTemperature': '60.93,60.9286,60.9329,60.9304,60.9322,60.931', 'lampTemperature': '62.4211', 'lamp': '90', 'sampleVolume': '10', 'step': '03', 'emissionColor': 'm1', 'exposureIndex': '2', 'time': '1549294415.504', 'sampleTemperature': '60.8136,60.8178,60.8145,60.8138,60.8139,60.8146', 'stage': '03', 'coverTemperature': '105.057', 'cycle': '001'}
Debug 1549294415.541 End XML:IMAGe+ S03_C001_T03_P0004_M1_X1_E2.tiff {'blkID': '21', 'run': '2019-02-04_142954', 'exposure': '175', 'excitationColor': 'x1', 'point': '0004', 'blockTemperature': '60.93,60.9286,60.9329,60.9304,60.9322,60.931', 'lampTemperature': '62.4211', 'lamp': '90', 'sampleVolume': '10', 'step': '03', 'emissionColor': 'm1', 'exposureIndex': '2', 'time': '1549294415.504', 'sampleTemperature': '60.8136,60.8178,60.8145,60.8138,60.8139,60.8146', 'stage': '03', 'coverTemperature': '105.057', 'cycle': '001'}
Debug 1549294415.554 CAMera:ACQuire start exposure
Time 1549294415.978 -elapsed=5263 -active=5158 -remaining=1175
Temperature 1549294415.973 -sample=60.9,60.9,60.9,60.9,60.9,60.9 -heatsink=39.0 -cover=105.0 -block=60.9,60.9,60.9,60.9,60.9,60.9
LEDStatus 1549294416.072 Temperature:62.5958 Current:9.4774 Voltage:3.39084 JuncTemp:79.3885
Debug 1549294416.184 CAMera:ACQuire end exposure
Info 1549294416.196 Capture end m1 x1
Image 1549294416.199 -run='2019-02-04_142954' -stage=3 -cycle=1 -step=3 -point=4  -emission=m1 -excitation=x1  -exposure=175 -lamp=90 -filepath='EXPERIMENTS:2019-02-04_142954/apldbio/sds/images/S03_C001_T03_P0004_M1_X1_E2.tiff'
Info 1549294416.198 Capture start m1 x1
Debug 1549294416.254 Start XML:IMAGe+ S03_C001_T03_P0004_M1_X1_E3.tiff {'blkID': '21', 'run': '2019-02-04_142954', 'exposure': '520', 'excitationColor': 'x1', 'point': '0004', 'blockTemperature': '60.93,60.9286,60.9329,60.9304,60.9322,60.931', 'lampTemperature': '62.4211', 'lamp': '90', 'sampleVolume': '10', 'step': '03', 'emissionColor': 'm1', 'exposureIndex': '3', 'time': '1549294416.218', 'sampleTemperature': '60.8136,60.8178,60.8145,60.8138,60.8139,60.8146', 'stage': '03', 'coverTemperature': '105.057', 'cycle': '001'}
Debug 1549294416.255 End XML:IMAGe+ S03_C001_T03_P0004_M1_X1_E3.tiff {'blkID': '21', 'run': '2019-02-04_142954', 'exposure': '520', 'excitationColor': 'x1', 'point': '0004', 'blockTemperature': '60.93,60.9286,60.9329,60.9304,60.9322,60.931', 'lampTemperature': '62.4211', 'lamp': '90', 'sampleVolume': '10', 'step': '03', 'emissionColor': 'm1', 'exposureIndex': '3', 'time': '1549294416.218', 'sampleTemperature': '60.8136,60.8178,60.8145,60.8138,60.8139,60.8146', 'stage': '03', 'coverTemperature': '105.057', 'cycle': '001'}
Debug 1549294416.269 CAMera:ACQuire start exposure
Time 1549294416.978 -elapsed=5264 -active=5159 -remaining=1174
Temperature 1549294416.966 -sample=60.9,60.9,60.9,60.9,60.9,60.9 -heatsink=38.9 -cover=105.0 -block=60.9,60.9,60.9,60.9,60.9,60.9
LEDStatus 1549294417.072 Temperature:62.5958 Current:9.43441 Voltage:3.39084 JuncTemp:79.4919
Debug 1549294417.093 CAMera:ACQuire end exposure
Info 1549294417.103 Capture end m1 x1
Image 1549294417.115 -run='2019-02-04_142954' -stage=3 -cycle=1 -step=3 -point=4  -emission=m1 -excitation=x1  -exposure=520 -lamp=90 -filepath='EXPERIMENTS:2019-02-04_142954/apldbio/sds/images/S03_C001_T03_P0004_M1_X1_E3.tiff'
Debug 1549294417.123 Start XML:WRITe+ 3-1-3-4-m1-x1 EXPERIMENTS:/2019-02-04_142954/apldbio/sds//quant/3-1-3-4-m1-x1.xml
Debug 1549294417.142 End XML:WRITe+ 3-1-3-4-m1-x1 EXPERIMENTS:/2019-02-04_142954/apldbio/sds//quant/3-1-3-4-m1-x1.xml
Debug 1549294417.144 Acquiring PA queue lock
Debug 1549294417.144 Acquired PA queue lock
Debug 1549294417.145 Released PA queue lock
Debug 1549294417.145 Acquiring palock[0] execution lock
Debug 1549294417.145 Acquired palock[0] execution lock
Debug 1549294417.662 Released palock[0] execution lock
Preprocessing 1549294417.666 <quote.message>Input run configuration file: /data/vendor/IS/experiments/2019-02-04_142954/apldbio/sds/quant/3-1-3-4-m1-x1.xml
Block Type:  96Wells
Finished read calibration files
...run ROI Quantitation
ROI Quantitation done in 0.06534 seconds 
Quant files saved in /data/vendor/IS/experiments/2019-02-04_142954/apldbio/sds/quant
...run Preproc Quantitation task
Preproc Quantitation in 0.000341 seconds 
FilterData files saved in /data/vendor/IS/experiments/2019-02-04_142954/apldbio/sds/filter
Success: Preprocessing ok
</quote.message>
Debug 1549294417.685 Start XML:FilterDATa+ S03_C001_T03_P0004_M1_X1_filterdata.xml {}
Debug 1549294417.686 End XML:FilterDATa+ S03_C001_T03_P0004_M1_X1_filterdata.xml {}
Debug 1549294417.697 Start XML:WRITe+ S3-C1-T3-P4 EXPERIMENTS:/2019-02-04_142954/apldbio/sds//filter/3-1-3-4.xml
Debug 1549294417.704 End XML:WRITe+ S3-C1-T3-P4 EXPERIMENTS:/2019-02-04_142954/apldbio/sds//filter/3-1-3-4.xml
Info 1549294417.709 Run ePA here for multicomponent. Ensured that dye are assigned
Debug 1549294417.711 Acquiring PA queue lock
Debug 1549294417.711 Acquired PA queue lock
Debug 1549294417.712 Released PA queue lock
Debug 1549294417.712 Acquiring palock[1] execution lock
Debug 1549294417.712 Acquired palock[1] execution lock
Time 1549294417.969 -elapsed=5265 -active=5160 -remaining=1173
Temperature 1549294417.975 -sample=60.9,60.9,60.9,60.9,60.9,60.9 -heatsink=38.9 -cover=105.0 -block=60.9,60.9,60.9,60.9,60.9,60.9
Debug 1549294418.066 C: ISTAT?
Debug 1549294418.081 S: OK ISTAT? Running
LEDStatus 1549294418.090 Temperature:62.5958 Current:9.46665 Voltage:3.39928 JuncTemp:79.588
Debug 1549294418.271 Released palock[1] execution lock
Preprocessing 1549294418.273 <quote.message>Input run configuration file: /data/vendor/IS/experiments/2019-02-04_142954/apldbio/sds/filter/3-1-3-4.xml
Block Type:  96Wells
...run Preproc MultiComponent task
Preproc MultiComponent in 0.005671 seconds 
MultiComponentData files saved in /data/vendor/IS/experiments/2019-02-04_142954/apldbio/sds/multicomponent
Success: Preprocessing ok
</quote.message>
Run 1549294418.302 Collected -run="2019-02-04_142954" -stage=3 -cycle=1 -step=3 -point=4
Debug 1549294418.311 TBC acquiring operative lock
Debug 1549294418.326 C: ACCess CONTROLLER
Info 1549294418.327 Access notification: [System] Access -sessionid=585 -level=Controller -exclusive=False
System 1549294418.327 Access -sessionid=585 -level=Controller -exclusive=False
Debug 1549294418.328 S: OK ACCess CONTROLLER
Debug 1549294418.354 C: FIL:COP EXPERIMENTS:2019-02-04_142954/apldbio/sds/multicomponent/S03_C001_T03_P0004_multicomponentdata.xml PUBLIC_RUN_COMPLETE:working/2019-02-04_142954/apldbio/sds/multicomponent/S03_C001_T03_P0004_multicomponentdata.xml
Debug 1549294418.359 S: OK FIL:COP EXPERIMENTS:2019-02-04_142954/apldbio/sds/multicomponent/S03_C001_T03_P0004_multicomponentdata.xml PUBLIC_RUN_COMPLETE:working/2019-02-04_142954/apldbio/sds/multicomponent/S03_C001_T03_P0004_multicomponentdata.xml
Debug 1549294418.364 C: ACCess OBSERVER
Info 1549294418.365 Access notification: [System] Access -sessionid=585 -level=Observer -exclusive=False
System 1549294418.366 Access -sessionid=585 -level=Observer -exclusive=False
Debug 1549294418.366 S: OK ACCess OBSERVER
Debug 1549294418.378 C: FIL:LIST? -verbose EXPERIMENTS:/2019-02-04_142954/apldbio/sds/quant/S03_C001_T03_P0004_*E1.quant
Debug 1549294418.388 <quote.message>S: OK FIL:LIST? -verbose EXPERIMENTS:/2019-02-04_142954/apldbio/sds/quant/S03_C001_T03_P0004_*E1.quant <quote.reply>
s: "experiments:2019-02-04_142954/apldbio/sds/quant/S03_C001_T03_P0004_M1_X1_E1.quant" -type=file -size=4197 -mtime=1549294417.63 -atime=1549294417.63 -ctime=1549294417.63
s: </quote.reply></quote.message>
Debug 1549294418.394 C: EXP:LIST? -verbose 2019-02-04_142954/apldbio/sds/quant/S03_C001_T03_P0004*
Debug 1549294418.404 <quote.message>S: OK EXP:LIST? -verbose 2019-02-04_142954/apldbio/sds/quant/S03_C001_T03_P0004* <quote.reply>
s: "2019-02-04_142954/apldbio/sds/quant/S03_C001_T03_P0004_M1_X1_E1.quant" -type=file -size=4197 -mtime=1549294417.63 -atime=1549294417.63 -ctime=1549294417.63
s: "2019-02-04_142954/apldbio/sds/quant/S03_C001_T03_P0004_M1_X1_E2.quant" -type=file -size=4285 -mtime=1549294417.63 -atime=1549294417.63 -ctime=1549294417.63
s: "2019-02-04_142954/apldbio/sds/quant/S03_C001_T03_P0004_M1_X1_E3.quant" -type=file -size=4445 -mtime=1549294417.64 -atime=1549294417.63 -ctime=1549294417.64
s: </quote.reply></quote.message>
Debug 1549294418.407 C: EXP:READ? -encoding=plain 2019-02-04_142954/apldbio/sds/quant/S03_C001_T03_P0004_M1_X1_E1.quant
Debug 1549294418.409 S: OK EXP:READ? -encoding=plain 2019-02-04_142954/apldbio/sds/quant/S03_C001_T03_P0004_M1_X1_E1.quant
Debug 1549294418.410 C: ACCess CONTROLLER
Info 1549294418.411 Access notification: [System] Access -sessionid=585 -level=Controller -exclusive=False
System 1549294418.412 Access -sessionid=585 -level=Controller -exclusive=False
Debug 1549294418.412 S: OK ACCess CONTROLLER
Debug 1549294418.432 C: FIL:COP EXPERIMENTS:2019-02-04_142954/apldbio/sds/quant/S03_C001_T03_P0004_M1_X1_E1.quant PUBLIC_RUN_COMPLETE:working/2019-02-04_142954/apldbio/sds/quant/S03_C001_T03_P0004_M1_X1_E1.quant
Debug 1549294418.437 S: OK FIL:COP EXPERIMENTS:2019-02-04_142954/apldbio/sds/quant/S03_C001_T03_P0004_M1_X1_E1.quant PUBLIC_RUN_COMPLETE:working/2019-02-04_142954/apldbio/sds/quant/S03_C001_T03_P0004_M1_X1_E1.quant
Debug 1549294418.443 C: ACCess OBSERVER
Info 1549294418.444 Access notification: [System] Access -sessionid=585 -level=Observer -exclusive=False
System 1549294418.445 Access -sessionid=585 -level=Observer -exclusive=False
Debug 1549294418.445 S: OK ACCess OBSERVER
Debug 1549294418.628 C: EXP:READ? -encoding=plain 2019-02-04_142954/apldbio/sds/quant/S03_C001_T03_P0004_M1_X1_E2.quant
Debug 1549294418.630 S: OK EXP:READ? -encoding=plain 2019-02-04_142954/apldbio/sds/quant/S03_C001_T03_P0004_M1_X1_E2.quant
Debug 1549294418.634 C: EXP:READ? -encoding=plain 2019-02-04_142954/apldbio/sds/quant/S03_C001_T03_P0004_M1_X1_E3.quant
Debug 1549294418.635 S: OK EXP:READ? -encoding=plain 2019-02-04_142954/apldbio/sds/quant/S03_C001_T03_P0004_M1_X1_E3.quant
Time 1549294418.967 -elapsed=5266 -active=5161 -remaining=1172
Temperature 1549294418.972 -sample=60.9,60.9,60.9,60.9,60.9,60.9 -heatsink=38.9 -cover=105.0 -block=60.9,60.9,60.9,60.9,60.9,60.9
LEDStatus 1549294419.073 Temperature:62.5609 Current:9.46665 Voltage:3.39084 JuncTemp:79.5177
Debug 1549294419.563 TBC _holding invoked.
Debug 1549294419.565 TBC acquired unhold lock
Debug 1549294419.567 TBC releasing operative lock
Debug 1549294419.568 TBC acquired operative lock
Info 1549294419.574 TBC:SETTing ramping "Zone1" from 60.9 to 61.2 (rate=4.503, timeout=60.0, msgid=0x1D0C)
Info 1549294419.576 TBC:SETTing ramping "Zone2" from 60.9 to 61.2 (rate=4.503, timeout=60.0, msgid=0x1D0D)
Info 1549294419.578 TBC:SETTing ramping "Zone3" from 60.9 to 61.2 (rate=4.503, timeout=60.0, msgid=0x1D0E)
Info 1549294419.580 TBC:SETTing ramping "Zone4" from 60.9 to 61.2 (rate=4.503, timeout=60.0, msgid=0x1D0F)
Info 1549294419.582 TBC:SETTing ramping "Zone5" from 60.9 to 61.2 (rate=4.503, timeout=60.0, msgid=0x1D10)
Info 1549294419.583 TBC:SETTing ramping "Zone6" from 60.9 to 61.2 (rate=4.503, timeout=60.0, msgid=0x1D11)
Time 1549294419.967 -elapsed=5267 -active=5162 -remaining=1171
Temperature 1549294419.971 -sample=60.9,60.9,60.9,60.9,60.9,60.9 -heatsink=39.0 -cover=104.9 -block=60.9,60.9,60.9,60.9,60.9,60.9
LEDStatus 1549294420.072 Temperature:62.5609 Current:9.44516 Voltage:3.39295 JuncTemp:79.5825
Time 1549294420.974 -elapsed=5268 -active=5163 -remaining=1170
Temperature 1549294420.987 -sample=61.0,61.0,61.0,61.0,61.0,61.0 -heatsink=38.9 -cover=105.0 -block=61.2,61.2,61.2,61.2,61.2,61.2
LEDStatus 1549294421.072 Temperature:62.4211 Current:9.43441 Voltage:3.40139 JuncTemp:79.6193
Time 1549294421.975 -elapsed=5269 -active=5164 -remaining=1169
Temperature 1549294421.986 -sample=61.1,61.1,61.1,61.1,61.1,61.1 -heatsink=38.9 -cover=105.0 -block=61.2,61.2,61.2,61.2,61.2,61.2
LEDStatus 1549294422.073 Temperature:62.456 Current:9.4774 Voltage:3.40139 JuncTemp:79.5196
Debug 1549294422.576 LLAC ACK: Acknowledge (type=3), name=Unknown, dest=0x00, source=0x81, control=0x01, id=0x0000, msgid=0x1D0C, data=[]
Debug 1549294422.577 LLAC ACK reply: Acknowledge (type=3), name=Unknown, dest=0x81, source=0x00, control=0x01, id=0x0000, msgid=0x1D0C, data=[]
Debug 1549294422.578 LLAC ACK: Acknowledge (type=3), name=Unknown, dest=0x00, source=0x82, control=0x01, id=0x0000, msgid=0x1D0D, data=[]
Debug 1549294422.580 LLAC ACK reply: Acknowledge (type=3), name=Unknown, dest=0x82, source=0x00, control=0x01, id=0x0000, msgid=0x1D0D, data=[]
Debug 1549294422.582 LLAC ACK: Acknowledge (type=3), name=Unknown, dest=0x00, source=0x83, control=0x01, id=0x0000, msgid=0x1D0E, data=[]
Debug 1549294422.583 LLAC ACK reply: Acknowledge (type=3), name=Unknown, dest=0x83, source=0x00, control=0x01, id=0x0000, msgid=0x1D0E, data=[]
Debug 1549294422.584 LLAC ACK: Acknowledge (type=3), name=Unknown, dest=0x00, source=0x84, control=0x01, id=0x0000, msgid=0x1D0F, data=[]
Debug 1549294422.585 LLAC ACK reply: Acknowledge (type=3), name=Unknown, dest=0x84, source=0x00, control=0x01, id=0x0000, msgid=0x1D0F, data=[]
Debug 1549294422.586 LLAC ACK: Acknowledge (type=3), name=Unknown, dest=0x00, source=0x85, control=0x01, id=0x0000, msgid=0x1D10, data=[]
Debug 1549294422.587 LLAC ACK reply: Acknowledge (type=3), name=Unknown, dest=0x85, source=0x00, control=0x01, id=0x0000, msgid=0x1D10, data=[]
Debug 1549294422.589 LLAC ACK: Acknowledge (type=3), name=Unknown, dest=0x00, source=0x86, control=0x01, id=0x0000, msgid=0x1D11, data=[]
Debug 1549294422.590 LLAC ACK reply: Acknowledge (type=3), name=Unknown, dest=0x86, source=0x00, control=0x01, id=0x0000, msgid=0x1D11, data=[]
Debug 1549294422.591 TBC releasing operative lock
Debug 1549294422.598 TBC acquiring operative lock
Debug 1549294422.599 TBC acquired operative lock
Info 1549294422.602 TBC:HOLD starting 5.000000s hold
Debug 1549294422.614 TBC acquiring unhold lock
Run 1549294422.620 Acquiring -run="2019-02-04_142954" -stage=3 -cycle=1 -point=5 -Temperature=61.1005,61.1079,61.1012,61.1043,61.1045,61.1023
Debug 1549294422.856 Start XML:NEW S3-C1-T3-P5
Debug 1549294422.857 End XML:NEW S3-C1-T3-P5
Info 1549294422.858 Motor start m1 x1
Debug 1549294422.882 LLAC ACK: Acknowledge (type=3), name=Unknown, dest=0x00, source=0x91, control=0x01, id=0x0000, msgid=0x1D66, data=[]
Debug 1549294422.882 LLAC ACK reply: Acknowledge (type=3), name=Unknown, dest=0x91, source=0x00, control=0x01, id=0x0000, msgid=0x1D66, data=[]
Debug 1549294422.917 LLAC ACK: Acknowledge (type=3), name=Unknown, dest=0x00, source=0x91, control=0x01, id=0x0000, msgid=0x1D68, data=[]
Debug 1549294422.918 LLAC ACK reply: Acknowledge (type=3), name=Unknown, dest=0x91, source=0x00, control=0x01, id=0x0000, msgid=0x1D68, data=[]
Debug 1549294422.928 Start XML:NEW 3-1-3-5-m1-x1
Debug 1549294422.929 End XML:NEW 3-1-3-5-m1-x1
Info 1549294422.931 Motor end m1 x1
Info 1549294422.940 Emission Encoder -36 4500 Excitation Encoder -18 6750
Info 1549294422.942 Capture start m1 x1
Time 1549294422.985 -elapsed=5270 -active=5165 -remaining=1168
Debug 1549294423.001 Start XML:IMAGe+ S03_C001_T03_P0005_M1_X1_E1.tiff {'blkID': '21', 'run': '2019-02-04_142954', 'exposure': '60', 'excitationColor': 'x1', 'point': '0005', 'blockTemperature': '61.2345,61.2277,61.2394,61.2193,61.249,61.2116', 'lampTemperature': '62.5259', 'lamp': '90', 'sampleVolume': '10', 'step': '03', 'emissionColor': 'm1', 'exposureIndex': '1', 'time': '1549294422.958', 'sampleTemperature': '61.1103,61.1173,61.1103,61.1136,61.1136,61.1115', 'stage': '03', 'coverTemperature': '104.989', 'cycle': '001'}
Debug 1549294423.002 End XML:IMAGe+ S03_C001_T03_P0005_M1_X1_E1.tiff {'blkID': '21', 'run': '2019-02-04_142954', 'exposure': '60', 'excitationColor': 'x1', 'point': '0005', 'blockTemperature': '61.2345,61.2277,61.2394,61.2193,61.249,61.2116', 'lampTemperature': '62.5259', 'lamp': '90', 'sampleVolume': '10', 'step': '03', 'emissionColor': 'm1', 'exposureIndex': '1', 'time': '1549294422.958', 'sampleTemperature': '61.1103,61.1173,61.1103,61.1136,61.1136,61.1115', 'stage': '03', 'coverTemperature': '104.989', 'cycle': '001'}
Debug 1549294423.018 CAMera:ACQuire start exposure
Temperature 1549294422.988 -sample=61.1,61.1,61.1,61.1,61.1,61.1 -heatsink=38.8 -cover=105.0 -block=61.2,61.2,61.2,61.2,61.2,61.2
Debug 1549294423.065 C: ISTAT?
Debug 1549294423.079 S: OK ISTAT? Running
LEDStatus 1549294423.089 Temperature:62.456 Current:9.49889 Voltage:3.39928 JuncTemp:79.5301
Debug 1549294423.573 CAMera:ACQuire end exposure
Info 1549294423.588 Capture end m1 x1
Image 1549294423.591 -run='2019-02-04_142954' -stage=3 -cycle=1 -step=3 -point=5  -emission=m1 -excitation=x1  -exposure=60 -lamp=90 -filepath='EXPERIMENTS:2019-02-04_142954/apldbio/sds/images/S03_C001_T03_P0005_M1_X1_E1.tiff'
Info 1549294423.591 Capture start m1 x1
Debug 1549294423.644 Start XML:IMAGe+ S03_C001_T03_P0005_M1_X1_E2.tiff {'blkID': '21', 'run': '2019-02-04_142954', 'exposure': '175', 'excitationColor': 'x1', 'point': '0005', 'blockTemperature': '61.2345,61.2277,61.2394,61.2193,61.249,61.2116', 'lampTemperature': '62.5259', 'lamp': '90', 'sampleVolume': '10', 'step': '03', 'emissionColor': 'm1', 'exposureIndex': '2', 'time': '1549294423.609', 'sampleTemperature': '61.1103,61.1173,61.1103,61.1136,61.1136,61.1115', 'stage': '03', 'coverTemperature': '104.989', 'cycle': '001'}
Debug 1549294423.645 End XML:IMAGe+ S03_C001_T03_P0005_M1_X1_E2.tiff {'blkID': '21', 'run': '2019-02-04_142954', 'exposure': '175', 'excitationColor': 'x1', 'point': '0005', 'blockTemperature': '61.2345,61.2277,61.2394,61.2193,61.249,61.2116', 'lampTemperature': '62.5259', 'lamp': '90', 'sampleVolume': '10', 'step': '03', 'emissionColor': 'm1', 'exposureIndex': '2', 'time': '1549294423.609', 'sampleTemperature': '61.1103,61.1173,61.1103,61.1136,61.1136,61.1115', 'stage': '03', 'coverTemperature': '104.989', 'cycle': '001'}
Debug 1549294423.659 CAMera:ACQuire start exposure
Time 1549294423.977 -elapsed=5271 -active=5166 -remaining=1167
Temperature 1549294423.981 -sample=61.2,61.2,61.2,61.2,61.2,61.2 -heatsink=38.8 -cover=105.0 -block=61.2,61.2,61.2,61.2,61.2,61.2
LEDStatus 1549294424.072 Temperature:62.5958 Current:9.44516 Voltage:3.39717 JuncTemp:79.6037
Debug 1549294424.283 CAMera:ACQuire end exposure
Info 1549294424.289 Capture end m1 x1
Info 1549294424.293 Capture start m1 x1
Debug 1549294424.348 Start XML:IMAGe+ S03_C001_T03_P0005_M1_X1_E3.tiff {'blkID': '21', 'run': '2019-02-04_142954', 'exposure': '520', 'excitationColor': 'x1', 'point': '0005', 'blockTemperature': '61.2345,61.2277,61.2394,61.2193,61.249,61.2116', 'lampTemperature': '62.5259', 'lamp': '90', 'sampleVolume': '10', 'step': '03', 'emissionColor': 'm1', 'exposureIndex': '3', 'time': '1549294424.311', 'sampleTemperature': '61.1103,61.1173,61.1103,61.1136,61.1136,61.1115', 'stage': '03', 'coverTemperature': '104.989', 'cycle': '001'}
Debug 1549294424.349 End XML:IMAGe+ S03_C001_T03_P0005_M1_X1_E3.tiff {'blkID': '21', 'run': '2019-02-04_142954', 'exposure': '520', 'excitationColor': 'x1', 'point': '0005', 'blockTemperature': '61.2345,61.2277,61.2394,61.2193,61.249,61.2116', 'lampTemperature': '62.5259', 'lamp': '90', 'sampleVolume': '10', 'step': '03', 'emissionColor': 'm1', 'exposureIndex': '3', 'time': '1549294424.311', 'sampleTemperature': '61.1103,61.1173,61.1103,61.1136,61.1136,61.1115', 'stage': '03', 'coverTemperature': '104.989', 'cycle': '001'}
Debug 1549294424.365 CAMera:ACQuire start exposure
Image 1549294424.366 -run='2019-02-04_142954' -stage=3 -cycle=1 -step=3 -point=5  -emission=m1 -excitation=x1  -exposure=175 -lamp=90 -filepath='EXPERIMENTS:2019-02-04_142954/apldbio/sds/images/S03_C001_T03_P0005_M1_X1_E2.tiff'
Time 1549294424.977 -elapsed=5272 -active=5167 -remaining=1166
Temperature 1549294424.986 -sample=61.2,61.2,61.2,61.2,61.2,61.2 -heatsink=38.9 -cover=105.0 -block=61.2,61.2,61.2,61.2,61.2,61.2
LEDStatus 1549294425.073 Temperature:62.5259 Current:9.4774 Voltage:3.39928 JuncTemp:79.5862
Debug 1549294425.193 CAMera:ACQuire end exposure
Info 1549294425.203 Capture end m1 x1
Image 1549294425.214 -run='2019-02-04_142954' -stage=3 -cycle=1 -step=3 -point=5  -emission=m1 -excitation=x1  -exposure=520 -lamp=90 -filepath='EXPERIMENTS:2019-02-04_142954/apldbio/sds/images/S03_C001_T03_P0005_M1_X1_E3.tiff'
Debug 1549294425.222 Start XML:WRITe+ 3-1-3-5-m1-x1 EXPERIMENTS:/2019-02-04_142954/apldbio/sds//quant/3-1-3-5-m1-x1.xml
Debug 1549294425.240 End XML:WRITe+ 3-1-3-5-m1-x1 EXPERIMENTS:/2019-02-04_142954/apldbio/sds//quant/3-1-3-5-m1-x1.xml
Debug 1549294425.241 Acquiring PA queue lock
Debug 1549294425.242 Acquired PA queue lock
Debug 1549294425.242 Released PA queue lock
Debug 1549294425.243 Acquiring palock[0] execution lock
Debug 1549294425.243 Acquired palock[0] execution lock
Debug 1549294425.759 Released palock[0] execution lock
Preprocessing 1549294425.762 <quote.message>Input run configuration file: /data/vendor/IS/experiments/2019-02-04_142954/apldbio/sds/quant/3-1-3-5-m1-x1.xml
Block Type:  96Wells
Finished read calibration files
...run ROI Quantitation
ROI Quantitation done in 0.065446 seconds 
Quant files saved in /data/vendor/IS/experiments/2019-02-04_142954/apldbio/sds/quant
...run Preproc Quantitation task
Preproc Quantitation in 0.000341 seconds 
FilterData files saved in /data/vendor/IS/experiments/2019-02-04_142954/apldbio/sds/filter
Success: Preprocessing ok
</quote.message>
Debug 1549294425.782 Start XML:FilterDATa+ S03_C001_T03_P0005_M1_X1_filterdata.xml {}
Debug 1549294425.783 End XML:FilterDATa+ S03_C001_T03_P0005_M1_X1_filterdata.xml {}
Debug 1549294425.794 Start XML:WRITe+ S3-C1-T3-P5 EXPERIMENTS:/2019-02-04_142954/apldbio/sds//filter/3-1-3-5.xml
Debug 1549294425.801 End XML:WRITe+ S3-C1-T3-P5 EXPERIMENTS:/2019-02-04_142954/apldbio/sds//filter/3-1-3-5.xml
Info 1549294425.806 Run ePA here for multicomponent. Ensured that dye are assigned
Debug 1549294425.808 Acquiring PA queue lock
Debug 1549294425.808 Acquired PA queue lock
Debug 1549294425.808 Released PA queue lock
Debug 1549294425.809 Acquiring palock[1] execution lock
Debug 1549294425.809 Acquired palock[1] execution lock
Time 1549294425.972 -elapsed=5273 -active=5168 -remaining=1165
Temperature 1549294425.971 -sample=61.2,61.2,61.2,61.2,61.2,61.2 -heatsink=38.9 -cover=104.9 -block=61.2,61.2,61.2,61.2,61.2,61.2
LEDStatus 1549294426.073 Temperature:62.5259 Current:9.49889 Voltage:3.39717 JuncTemp:79.5688
Debug 1549294426.361 Released palock[1] execution lock
Preprocessing 1549294426.364 <quote.message>Input run configuration file: /data/vendor/IS/experiments/2019-02-04_142954/apldbio/sds/filter/3-1-3-5.xml
Block Type:  96Wells
...run Preproc MultiComponent task
Preproc MultiComponent in 0.005651 seconds 
MultiComponentData files saved in /data/vendor/IS/experiments/2019-02-04_142954/apldbio/sds/multicomponent
Success: Preprocessing ok
</quote.message>
Run 1549294426.394 Collected -run="2019-02-04_142954" -stage=3 -cycle=1 -step=3 -point=5
Debug 1549294426.403 TBC acquiring operative lock
Debug 1549294426.408 C: EXP:LIST? -verbose 2019-02-04_142954/apldbio/sds/quant/S03_C001_T03_P0005*
Debug 1549294426.419 <quote.message>S: OK EXP:LIST? -verbose 2019-02-04_142954/apldbio/sds/quant/S03_C001_T03_P0005* <quote.reply>
s: "2019-02-04_142954/apldbio/sds/quant/S03_C001_T03_P0005_M1_X1_E1.quant" -type=file -size=4199 -mtime=1549294425.73 -atime=1549294425.72 -ctime=1549294425.73
s: "2019-02-04_142954/apldbio/sds/quant/S03_C001_T03_P0005_M1_X1_E2.quant" -type=file -size=4287 -mtime=1549294425.73 -atime=1549294425.73 -ctime=1549294425.73
s: "2019-02-04_142954/apldbio/sds/quant/S03_C001_T03_P0005_M1_X1_E3.quant" -type=file -size=4444 -mtime=1549294425.73 -atime=1549294425.73 -ctime=1549294425.73
s: </quote.reply></quote.message>
Debug 1549294426.422 C: EXP:READ? -encoding=plain 2019-02-04_142954/apldbio/sds/quant/S03_C001_T03_P0005_M1_X1_E1.quant
Debug 1549294426.423 S: OK EXP:READ? -encoding=plain 2019-02-04_142954/apldbio/sds/quant/S03_C001_T03_P0005_M1_X1_E1.quant
Debug 1549294426.427 C: EXP:READ? -encoding=plain 2019-02-04_142954/apldbio/sds/quant/S03_C001_T03_P0005_M1_X1_E2.quant
Debug 1549294426.429 C: ACCess CONTROLLER
Info 1549294426.430 Access notification: [System] Access -sessionid=585 -level=Controller -exclusive=False
System 1549294426.431 Access -sessionid=585 -level=Controller -exclusive=False
Debug 1549294426.431 S: OK ACCess CONTROLLER
Debug 1549294426.433 S: OK EXP:READ? -encoding=plain 2019-02-04_142954/apldbio/sds/quant/S03_C001_T03_P0005_M1_X1_E2.quant
Debug 1549294426.439 C: EXP:READ? -encoding=plain 2019-02-04_142954/apldbio/sds/quant/S03_C001_T03_P0005_M1_X1_E3.quant
Debug 1549294426.440 S: OK EXP:READ? -encoding=plain 2019-02-04_142954/apldbio/sds/quant/S03_C001_T03_P0005_M1_X1_E3.quant
Debug 1549294426.461 C: FIL:COP EXPERIMENTS:2019-02-04_142954/apldbio/sds/multicomponent/S03_C001_T03_P0005_multicomponentdata.xml PUBLIC_RUN_COMPLETE:working/2019-02-04_142954/apldbio/sds/multicomponent/S03_C001_T03_P0005_multicomponentdata.xml
Debug 1549294426.466 S: OK FIL:COP EXPERIMENTS:2019-02-04_142954/apldbio/sds/multicomponent/S03_C001_T03_P0005_multicomponentdata.xml PUBLIC_RUN_COMPLETE:working/2019-02-04_142954/apldbio/sds/multicomponent/S03_C001_T03_P0005_multicomponentdata.xml
Debug 1549294426.472 C: ACCess OBSERVER
Info 1549294426.473 Access notification: [System] Access -sessionid=585 -level=Observer -exclusive=False
System 1549294426.473 Access -sessionid=585 -level=Observer -exclusive=False
Debug 1549294426.474 S: OK ACCess OBSERVER
Debug 1549294426.486 C: FIL:LIST? -verbose EXPERIMENTS:/2019-02-04_142954/apldbio/sds/quant/S03_C001_T03_P0005_*E1.quant
Debug 1549294426.496 <quote.message>S: OK FIL:LIST? -verbose EXPERIMENTS:/2019-02-04_142954/apldbio/sds/quant/S03_C001_T03_P0005_*E1.quant <quote.reply>
s: "experiments:2019-02-04_142954/apldbio/sds/quant/S03_C001_T03_P0005_M1_X1_E1.quant" -type=file -size=4199 -mtime=1549294425.73 -atime=1549294425.72 -ctime=1549294425.73
s: </quote.reply></quote.message>
Debug 1549294426.504 C: ACCess CONTROLLER
Info 1549294426.504 Access notification: [System] Access -sessionid=585 -level=Controller -exclusive=False
System 1549294426.505 Access -sessionid=585 -level=Controller -exclusive=False
Debug 1549294426.506 S: OK ACCess CONTROLLER
Debug 1549294426.525 C: FIL:COP EXPERIMENTS:2019-02-04_142954/apldbio/sds/quant/S03_C001_T03_P0005_M1_X1_E1.quant PUBLIC_RUN_COMPLETE:working/2019-02-04_142954/apldbio/sds/quant/S03_C001_T03_P0005_M1_X1_E1.quant
Debug 1549294426.530 S: OK FIL:COP EXPERIMENTS:2019-02-04_142954/apldbio/sds/quant/S03_C001_T03_P0005_M1_X1_E1.quant PUBLIC_RUN_COMPLETE:working/2019-02-04_142954/apldbio/sds/quant/S03_C001_T03_P0005_M1_X1_E1.quant
Debug 1549294426.535 C: ACCess OBSERVER
Info 1549294426.536 Access notification: [System] Access -sessionid=585 -level=Observer -exclusive=False
System 1549294426.536 Access -sessionid=585 -level=Observer -exclusive=False
Debug 1549294426.537 S: OK ACCess OBSERVER
Time 1549294426.967 -elapsed=5274 -active=5169 -remaining=1164
Temperature 1549294426.971 -sample=61.2,61.2,61.2,61.2,61.2,61.2 -heatsink=38.9 -cover=105.0 -block=61.2,61.2,61.2,61.2,61.2,61.2
LEDStatus 1549294427.073 Temperature:62.5259 Current:9.48814 Voltage:3.39295 JuncTemp:79.6405
Debug 1549294427.663 TBC _holding invoked.
Debug 1549294427.664 TBC acquired unhold lock
Debug 1549294427.664 TBC releasing operative lock
Debug 1549294427.665 TBC acquired operative lock
Info 1549294427.667 TBC:SETTing ramping "Zone1" from 61.2 to 61.5 (rate=4.503, timeout=60.0, msgid=0x1DD1)
Info 1549294427.668 TBC:SETTing ramping "Zone2" from 61.2 to 61.5 (rate=4.503, timeout=60.0, msgid=0x1DD2)
Info 1549294427.668 TBC:SETTing ramping "Zone3" from 61.2 to 61.5 (rate=4.503, timeout=60.0, msgid=0x1DD3)
Info 1549294427.669 TBC:SETTing ramping "Zone4" from 61.2 to 61.5 (rate=4.503, timeout=60.0, msgid=0x1DD4)
Info 1549294427.670 TBC:SETTing ramping "Zone5" from 61.2 to 61.5 (rate=4.503, timeout=60.0, msgid=0x1DD5)
Info 1549294427.671 TBC:SETTing ramping "Zone6" from 61.2 to 61.5 (rate=4.503, timeout=60.0, msgid=0x1DD6)
Time 1549294427.976 -elapsed=5275 -active=5170 -remaining=1163
Temperature 1549294427.983 -sample=61.2,61.2,61.2,61.2,61.2,61.2 -heatsink=38.8 -cover=105.0 -block=61.2,61.2,61.2,61.2,61.2,61.2
Debug 1549294428.065 C: ISTAT?
Debug 1549294428.078 S: OK ISTAT? Running
LEDStatus 1549294428.088 Temperature:62.5958 Current:9.44516 Voltage:3.39928 JuncTemp:79.6244
Time 1549294428.969 -elapsed=5276 -active=5171 -remaining=1162
Temperature 1549294428.964 -sample=61.3,61.3,61.3,61.3,61.3,61.3 -heatsink=38.6 -cover=105.0 -block=61.5,61.5,61.5,61.5,61.5,61.5
LEDStatus 1549294429.081 Temperature:62.5609 Current:9.4774 Voltage:3.39506 JuncTemp:79.6175
Time 1549294429.975 -elapsed=5277 -active=5172 -remaining=1161
Temperature 1549294429.986 -sample=61.4,61.4,61.4,61.4,61.4,61.4 -heatsink=38.7 -cover=105.0 -block=61.5,61.5,61.5,61.5,61.5,61.5
LEDStatus 1549294430.072 Temperature:62.5609 Current:9.44516 Voltage:3.39295 JuncTemp:79.4496
Debug 1549294430.635 LLAC ACK: Acknowledge (type=3), name=Unknown, dest=0x00, source=0x81, control=0x01, id=0x0000, msgid=0x1DD1, data=[]
Debug 1549294430.635 LLAC ACK reply: Acknowledge (type=3), name=Unknown, dest=0x81, source=0x00, control=0x01, id=0x0000, msgid=0x1DD1, data=[]
Debug 1549294430.636 LLAC ACK: Acknowledge (type=3), name=Unknown, dest=0x00, source=0x82, control=0x01, id=0x0000, msgid=0x1DD2, data=[]
Debug 1549294430.636 LLAC ACK reply: Acknowledge (type=3), name=Unknown, dest=0x82, source=0x00, control=0x01, id=0x0000, msgid=0x1DD2, data=[]
Debug 1549294430.666 LLAC ACK: Acknowledge (type=3), name=Unknown, dest=0x00, source=0x83, control=0x01, id=0x0000, msgid=0x1DD3, data=[]
Debug 1549294430.666 LLAC ACK reply: Acknowledge (type=3), name=Unknown, dest=0x83, source=0x00, control=0x01, id=0x0000, msgid=0x1DD3, data=[]
Debug 1549294430.667 LLAC ACK: Acknowledge (type=3), name=Unknown, dest=0x00, source=0x84, control=0x01, id=0x0000, msgid=0x1DD4, data=[]
Debug 1549294430.667 LLAC ACK reply: Acknowledge (type=3), name=Unknown, dest=0x84, source=0x00, control=0x01, id=0x0000, msgid=0x1DD4, data=[]
Debug 1549294430.668 LLAC ACK: Acknowledge (type=3), name=Unknown, dest=0x00, source=0x85, control=0x01, id=0x0000, msgid=0x1DD5, data=[]
Debug 1549294430.668 LLAC ACK reply: Acknowledge (type=3), name=Unknown, dest=0x85, source=0x00, control=0x01, id=0x0000, msgid=0x1DD5, data=[]
Debug 1549294430.669 LLAC ACK: Acknowledge (type=3), name=Unknown, dest=0x00, source=0x86, control=0x01, id=0x0000, msgid=0x1DD6, data=[]
Debug 1549294430.669 LLAC ACK reply: Acknowledge (type=3), name=Unknown, dest=0x86, source=0x00, control=0x01, id=0x0000, msgid=0x1DD6, data=[]
Debug 1549294430.670 TBC releasing operative lock
Debug 1549294430.673 TBC acquiring operative lock
Debug 1549294430.673 TBC acquired operative lock
Info 1549294430.674 TBC:HOLD starting 5.000000s hold
Debug 1549294430.682 TBC acquiring unhold lock
Run 1549294430.688 Acquiring -run="2019-02-04_142954" -stage=3 -cycle=1 -point=6 -Temperature=61.4015,61.4046,61.4024,61.4049,61.4017,61.4009
Debug 1549294430.955 Start XML:NEW S3-C1-T3-P6
Debug 1549294430.957 End XML:NEW S3-C1-T3-P6
Info 1549294430.958 Motor start m1 x1
Time 1549294430.967 -elapsed=5278 -active=5173 -remaining=1160
Temperature 1549294430.970 -sample=61.4,61.4,61.4,61.4,61.4,61.4 -heatsink=38.7 -cover=105.0 -block=61.5,61.5,61.5,61.5,61.5,61.5
Debug 1549294430.998 LLAC ACK: Acknowledge (type=3), name=Unknown, dest=0x00, source=0x91, control=0x01, id=0x0000, msgid=0x1E39, data=[]
Debug 1549294430.999 LLAC ACK reply: Acknowledge (type=3), name=Unknown, dest=0x91, source=0x00, control=0x01, id=0x0000, msgid=0x1E39, data=[]
Debug 1549294431.013 LLAC ACK: Acknowledge (type=3), name=Unknown, dest=0x00, source=0x91, control=0x01, id=0x0000, msgid=0x1E3B, data=[]
Debug 1549294431.014 LLAC ACK reply: Acknowledge (type=3), name=Unknown, dest=0x91, source=0x00, control=0x01, id=0x0000, msgid=0x1E3B, data=[]
Debug 1549294431.036 Start XML:NEW 3-1-3-6-m1-x1
Debug 1549294431.038 End XML:NEW 3-1-3-6-m1-x1
Info 1549294431.040 Motor end m1 x1
Info 1549294431.050 Emission Encoder -36 4500 Excitation Encoder -18 6750
Info 1549294431.051 Capture start m1 x1
Debug 1549294431.110 Start XML:IMAGe+ S03_C001_T03_P0006_M1_X1_E1.tiff {'blkID': '21', 'run': '2019-02-04_142954', 'exposure': '60', 'excitationColor': 'x1', 'point': '0006', 'blockTemperature': '61.5242,61.5392,61.5169,61.5158,61.5242,61.5243', 'lampTemperature': '62.5609', 'lamp': '90', 'sampleVolume': '10', 'step': '03', 'emissionColor': 'm1', 'exposureIndex': '1', 'time': '1549294431.069', 'sampleTemperature': '61.4142,61.4171,61.4142,61.4136,61.4135,61.4134', 'stage': '03', 'coverTemperature': '104.989', 'cycle': '001'}
Debug 1549294431.111 End XML:IMAGe+ S03_C001_T03_P0006_M1_X1_E1.tiff {'blkID': '21', 'run': '2019-02-04_142954', 'exposure': '60', 'excitationColor': 'x1', 'point': '0006', 'blockTemperature': '61.5242,61.5392,61.5169,61.5158,61.5242,61.5243', 'lampTemperature': '62.5609', 'lamp': '90', 'sampleVolume': '10', 'step': '03', 'emissionColor': 'm1', 'exposureIndex': '1', 'time': '1549294431.069', 'sampleTemperature': '61.4142,61.4171,61.4142,61.4136,61.4135,61.4134', 'stage': '03', 'coverTemperature': '104.989', 'cycle': '001'}
LEDStatus 1549294431.120 Temperature:62.5609 Current:9.44516 Voltage:3.39717 JuncTemp:79.6811
Debug 1549294431.128 CAMera:ACQuire start exposure
Debug 1549294431.683 CAMera:ACQuire end exposure
Info 1549294431.698 Capture end m1 x1
Image 1549294431.701 -run='2019-02-04_142954' -stage=3 -cycle=1 -step=3 -point=6  -emission=m1 -excitation=x1  -exposure=60 -lamp=90 -filepath='EXPERIMENTS:2019-02-04_142954/apldbio/sds/images/S03_C001_T03_P0006_M1_X1_E1.tiff'
Info 1549294431.700 Capture start m1 x1
Debug 1549294431.754 Start XML:IMAGe+ S03_C001_T03_P0006_M1_X1_E2.tiff {'blkID': '21', 'run': '2019-02-04_142954', 'exposure': '175', 'excitationColor': 'x1', 'point': '0006', 'blockTemperature': '61.5242,61.5392,61.5169,61.5158,61.5242,61.5243', 'lampTemperature': '62.5609', 'lamp': '90', 'sampleVolume': '10', 'step': '03', 'emissionColor': 'm1', 'exposureIndex': '2', 'time': '1549294431.719', 'sampleTemperature': '61.4142,61.4171,61.4142,61.4136,61.4135,61.4134', 'stage': '03', 'coverTemperature': '104.989', 'cycle': '001'}
Debug 1549294431.755 End XML:IMAGe+ S03_C001_T03_P0006_M1_X1_E2.tiff {'blkID': '21', 'run': '2019-02-04_142954', 'exposure': '175', 'excitationColor': 'x1', 'point': '0006', 'blockTemperature': '61.5242,61.5392,61.5169,61.5158,61.5242,61.5243', 'lampTemperature': '62.5609', 'lamp': '90', 'sampleVolume': '10', 'step': '03', 'emissionColor': 'm1', 'exposureIndex': '2', 'time': '1549294431.719', 'sampleTemperature': '61.4142,61.4171,61.4142,61.4136,61.4135,61.4134', 'stage': '03', 'coverTemperature': '104.989', 'cycle': '001'}
Debug 1549294431.769 CAMera:ACQuire start exposure
Time 1549294431.974 -elapsed=5279 -active=5174 -remaining=1159
Temperature 1549294431.986 -sample=61.5,61.5,61.5,61.5,61.5,61.5 -heatsink=38.9 -cover=105.0 -block=61.5,61.5,61.5,61.5,61.5,61.5
LEDStatus 1549294432.073 Temperature:62.5958 Current:9.45591 Voltage:3.39084 JuncTemp:79.5738
Debug 1549294432.393 CAMera:ACQuire end exposure
Info 1549294432.400 Capture end m1 x1
Info 1549294432.403 Capture start m1 x1
Debug 1549294432.454 Start XML:IMAGe+ S03_C001_T03_P0006_M1_X1_E3.tiff {'blkID': '21', 'run': '2019-02-04_142954', 'exposure': '520', 'excitationColor': 'x1', 'point': '0006', 'blockTemperature': '61.5242,61.5392,61.5169,61.5158,61.5242,61.5243', 'lampTemperature': '62.5609', 'lamp': '90', 'sampleVolume': '10', 'step': '03', 'emissionColor': 'm1', 'exposureIndex': '3', 'time': '1549294432.419', 'sampleTemperature': '61.4142,61.4171,61.4142,61.4136,61.4135,61.4134', 'stage': '03', 'coverTemperature': '104.989', 'cycle': '001'}
Debug 1549294432.455 End XML:IMAGe+ S03_C001_T03_P0006_M1_X1_E3.tiff {'blkID': '21', 'run': '2019-02-04_142954', 'exposure': '520', 'excitationColor': 'x1', 'point': '0006', 'blockTemperature': '61.5242,61.5392,61.5169,61.5158,61.5242,61.5243', 'lampTemperature': '62.5609', 'lamp': '90', 'sampleVolume': '10', 'step': '03', 'emissionColor': 'm1', 'exposureIndex': '3', 'time': '1549294432.419', 'sampleTemperature': '61.4142,61.4171,61.4142,61.4136,61.4135,61.4134', 'stage': '03', 'coverTemperature': '104.989', 'cycle': '001'}
Debug 1549294432.470 CAMera:ACQuire start exposure
Image 1549294432.471 -run='2019-02-04_142954' -stage=3 -cycle=1 -step=3 -point=6  -emission=m1 -excitation=x1  -exposure=175 -lamp=90 -filepath='EXPERIMENTS:2019-02-04_142954/apldbio/sds/images/S03_C001_T03_P0006_M1_X1_E2.tiff'
Time 1549294432.974 -elapsed=5280 -active=5175 -remaining=1158
Temperature 1549294432.983 -sample=61.5,61.5,61.5,61.5,61.5,61.5 -heatsink=38.6 -cover=104.9 -block=61.5,61.5,61.5,61.5,61.5,61.5
Debug 1549294433.067 C: ISTAT?
Debug 1549294433.080 S: OK ISTAT? Running
LEDStatus 1549294433.086 Temperature:62.491 Current:9.48814 Voltage:3.39928 JuncTemp:79.5596
Debug 1549294433.293 CAMera:ACQuire end exposure
Image 1549294433.304 -run='2019-02-04_142954' -stage=3 -cycle=1 -step=3 -point=6  -emission=m1 -excitation=x1  -exposure=520 -lamp=90 -filepath='EXPERIMENTS:2019-02-04_142954/apldbio/sds/images/S03_C001_T03_P0006_M1_X1_E3.tiff'
Info 1549294433.303 Capture end m1 x1
Debug 1549294433.322 Start XML:WRITe+ 3-1-3-6-m1-x1 EXPERIMENTS:/2019-02-04_142954/apldbio/sds//quant/3-1-3-6-m1-x1.xml
Debug 1549294433.339 End XML:WRITe+ 3-1-3-6-m1-x1 EXPERIMENTS:/2019-02-04_142954/apldbio/sds//quant/3-1-3-6-m1-x1.xml
Debug 1549294433.340 Acquiring PA queue lock
Debug 1549294433.341 Acquired PA queue lock
Debug 1549294433.341 Released PA queue lock
Debug 1549294433.341 Acquiring palock[0] execution lock
Debug 1549294433.342 Acquired palock[0] execution lock
Debug 1549294433.859 Released palock[0] execution lock
Preprocessing 1549294433.862 <quote.message>Input run configuration file: /data/vendor/IS/experiments/2019-02-04_142954/apldbio/sds/quant/3-1-3-6-m1-x1.xml
Block Type:  96Wells
Finished read calibration files
...run ROI Quantitation
ROI Quantitation done in 0.065344 seconds 
Quant files saved in /data/vendor/IS/experiments/2019-02-04_142954/apldbio/sds/quant
...run Preproc Quantitation task
Preproc Quantitation in 0.000339 seconds 
FilterData files saved in /data/vendor/IS/experiments/2019-02-04_142954/apldbio/sds/filter
Success: Preprocessing ok
</quote.message>
Debug 1549294433.881 Start XML:FilterDATa+ S03_C001_T03_P0006_M1_X1_filterdata.xml {}
Debug 1549294433.882 End XML:FilterDATa+ S03_C001_T03_P0006_M1_X1_filterdata.xml {}
Debug 1549294433.893 Start XML:WRITe+ S3-C1-T3-P6 EXPERIMENTS:/2019-02-04_142954/apldbio/sds//filter/3-1-3-6.xml
Debug 1549294433.899 End XML:WRITe+ S3-C1-T3-P6 EXPERIMENTS:/2019-02-04_142954/apldbio/sds//filter/3-1-3-6.xml
Info 1549294433.904 Run ePA here for multicomponent. Ensured that dye are assigned
Debug 1549294433.906 Acquiring PA queue lock
Debug 1549294433.907 Acquired PA queue lock
Debug 1549294433.907 Released PA queue lock
Debug 1549294433.907 Acquiring palock[1] execution lock
Debug 1549294433.908 Acquired palock[1] execution lock
Time 1549294433.970 -elapsed=5281 -active=5176 -remaining=1157
Temperature 1549294433.976 -sample=61.5,61.5,61.5,61.5,61.5,61.5 -heatsink=38.7 -cover=105.0 -block=61.5,61.5,61.5,61.5,61.5,61.5
LEDStatus 1549294434.082 Temperature:62.5958 Current:9.46665 Voltage:3.39295 JuncTemp:79.6387
Debug 1549294434.462 Released palock[1] execution lock
Preprocessing 1549294434.465 <quote.message>Input run configuration file: /data/vendor/IS/experiments/2019-02-04_142954/apldbio/sds/filter/3-1-3-6.xml
Block Type:  96Wells
...run Preproc MultiComponent task
Preproc MultiComponent in 0.005921 seconds 
MultiComponentData files saved in /data/vendor/IS/experiments/2019-02-04_142954/apldbio/sds/multicomponent
Success: Preprocessing ok
</quote.message>
Run 1549294434.494 Collected -run="2019-02-04_142954" -stage=3 -cycle=1 -step=3 -point=6
Debug 1549294434.503 TBC acquiring operative lock
Debug 1549294434.506 C: EXP:LIST? -verbose 2019-02-04_142954/apldbio/sds/quant/S03_C001_T03_P0006*
Debug 1549294434.518 C: ACCess CONTROLLER
Debug 1549294434.520 C: EXP:READ? -encoding=plain 2019-02-04_142954/apldbio/sds/quant/S03_C001_T03_P0006_M1_X1_E1.quant
Debug 1549294434.517 <quote.message>S: OK EXP:LIST? -verbose 2019-02-04_142954/apldbio/sds/quant/S03_C001_T03_P0006* <quote.reply>
s: "2019-02-04_142954/apldbio/sds/quant/S03_C001_T03_P0006_M1_X1_E1.quant" -type=file -size=4200 -mtime=1549294433.83 -atime=1549294433.82 -ctime=1549294433.83
s: "2019-02-04_142954/apldbio/sds/quant/S03_C001_T03_P0006_M1_X1_E2.quant" -type=file -size=4288 -mtime=1549294433.83 -atime=1549294433.83 -ctime=1549294433.83
s: "2019-02-04_142954/apldbio/sds/quant/S03_C001_T03_P0006_M1_X1_E3.quant" -type=file -size=4443 -mtime=1549294433.83 -atime=1549294433.83 -ctime=1549294433.83
s: </quote.reply></quote.message>
Info 1549294434.519 Access notification: [System] Access -sessionid=585 -level=Controller -exclusive=False
System 1549294434.522 Access -sessionid=585 -level=Controller -exclusive=False
Debug 1549294434.523 S: OK ACCess CONTROLLER
Debug 1549294434.524 S: OK EXP:READ? -encoding=plain 2019-02-04_142954/apldbio/sds/quant/S03_C001_T03_P0006_M1_X1_E1.quant
Debug 1549294434.528 C: EXP:READ? -encoding=plain 2019-02-04_142954/apldbio/sds/quant/S03_C001_T03_P0006_M1_X1_E2.quant
Debug 1549294434.529 S: OK EXP:READ? -encoding=plain 2019-02-04_142954/apldbio/sds/quant/S03_C001_T03_P0006_M1_X1_E2.quant
Debug 1549294434.533 C: EXP:READ? -encoding=plain 2019-02-04_142954/apldbio/sds/quant/S03_C001_T03_P0006_M1_X1_E3.quant
Debug 1549294434.535 S: OK EXP:READ? -encoding=plain 2019-02-04_142954/apldbio/sds/quant/S03_C001_T03_P0006_M1_X1_E3.quant
Debug 1549294434.551 C: FIL:COP EXPERIMENTS:2019-02-04_142954/apldbio/sds/multicomponent/S03_C001_T03_P0006_multicomponentdata.xml PUBLIC_RUN_COMPLETE:working/2019-02-04_142954/apldbio/sds/multicomponent/S03_C001_T03_P0006_multicomponentdata.xml
Debug 1549294434.555 S: OK FIL:COP EXPERIMENTS:2019-02-04_142954/apldbio/sds/multicomponent/S03_C001_T03_P0006_multicomponentdata.xml PUBLIC_RUN_COMPLETE:working/2019-02-04_142954/apldbio/sds/multicomponent/S03_C001_T03_P0006_multicomponentdata.xml
Debug 1549294434.560 C: ACCess OBSERVER
Info 1549294434.561 Access notification: [System] Access -sessionid=585 -level=Observer -exclusive=False
System 1549294434.561 Access -sessionid=585 -level=Observer -exclusive=False
Debug 1549294434.562 S: OK ACCess OBSERVER
Debug 1549294434.577 C: FIL:LIST? -verbose EXPERIMENTS:/2019-02-04_142954/apldbio/sds/quant/S03_C001_T03_P0006_*E1.quant
Debug 1549294434.586 <quote.message>S: OK FIL:LIST? -verbose EXPERIMENTS:/2019-02-04_142954/apldbio/sds/quant/S03_C001_T03_P0006_*E1.quant <quote.reply>
s: "experiments:2019-02-04_142954/apldbio/sds/quant/S03_C001_T03_P0006_M1_X1_E1.quant" -type=file -size=4200 -mtime=1549294433.83 -atime=1549294433.82 -ctime=1549294433.83
s: </quote.reply></quote.message>
Debug 1549294434.595 C: ACCess CONTROLLER
Info 1549294434.596 Access notification: [System] Access -sessionid=585 -level=Controller -exclusive=False
System 1549294434.597 Access -sessionid=585 -level=Controller -exclusive=False
Debug 1549294434.597 S: OK ACCess CONTROLLER
Debug 1549294434.617 C: FIL:COP EXPERIMENTS:2019-02-04_142954/apldbio/sds/quant/S03_C001_T03_P0006_M1_X1_E1.quant PUBLIC_RUN_COMPLETE:working/2019-02-04_142954/apldbio/sds/quant/S03_C001_T03_P0006_M1_X1_E1.quant
Debug 1549294434.622 S: OK FIL:COP EXPERIMENTS:2019-02-04_142954/apldbio/sds/quant/S03_C001_T03_P0006_M1_X1_E1.quant PUBLIC_RUN_COMPLETE:working/2019-02-04_142954/apldbio/sds/quant/S03_C001_T03_P0006_M1_X1_E1.quant
Debug 1549294434.627 C: ACCess OBSERVER
Info 1549294434.628 Access notification: [System] Access -sessionid=585 -level=Observer -exclusive=False
System 1549294434.628 Access -sessionid=585 -level=Observer -exclusive=False
Debug 1549294434.629 S: OK ACCess OBSERVER
Time 1549294434.967 -elapsed=5282 -active=5177 -remaining=1156
Temperature 1549294434.972 -sample=61.5,61.5,61.5,61.5,61.5,61.5 -heatsink=38.6 -cover=105.0 -block=61.5,61.5,61.5,61.5,61.5,61.5
LEDStatus 1549294435.072 Temperature:62.5609 Current:9.48814 Voltage:3.39084 JuncTemp:79.549
Debug 1549294435.763 TBC _holding invoked.
Debug 1549294435.764 TBC acquired unhold lock
Debug 1549294435.764 TBC releasing operative lock
Debug 1549294435.765 TBC acquired operative lock
Info 1549294435.767 TBC:SETTing ramping "Zone1" from 61.5 to 61.8 (rate=4.503, timeout=60.0, msgid=0x1E96)
Info 1549294435.768 TBC:SETTing ramping "Zone2" from 61.5 to 61.8 (rate=4.503, timeout=60.0, msgid=0x1E97)
Info 1549294435.769 TBC:SETTing ramping "Zone3" from 61.5 to 61.8 (rate=4.503, timeout=60.0, msgid=0x1E98)
Info 1549294435.770 TBC:SETTing ramping "Zone4" from 61.5 to 61.8 (rate=4.503, timeout=60.0, msgid=0x1E99)
Info 1549294435.771 TBC:SETTing ramping "Zone5" from 61.5 to 61.8 (rate=4.503, timeout=60.0, msgid=0x1E9A)
Info 1549294435.772 TBC:SETTing ramping "Zone6" from 61.5 to 61.8 (rate=4.503, timeout=60.0, msgid=0x1E9B)
Time 1549294435.978 -elapsed=5283 -active=5178 -remaining=1155
Temperature 1549294435.966 -sample=61.5,61.5,61.5,61.5,61.5,61.5 -heatsink=38.6 -cover=105.0 -block=61.5,61.5,61.5,61.5,61.5,61.5
LEDStatus 1549294436.072 Temperature:62.5958 Current:9.49889 Voltage:3.39506 JuncTemp:79.6493
Time 1549294436.974 -elapsed=5284 -active=5179 -remaining=1154
Temperature 1549294436.985 -sample=61.5,61.6,61.5,61.6,61.6,61.6 -heatsink=38.6 -cover=105.0 -block=61.7,61.8,61.7,61.7,61.8,61.7
LEDStatus 1549294437.073 Temperature:62.5609 Current:9.46665 Voltage:3.39717 JuncTemp:79.6454
Time 1549294437.967 -elapsed=5285 -active=5180 -remaining=1153
Temperature 1549294437.972 -sample=61.6,61.6,61.6,61.6,61.6,61.6 -heatsink=38.6 -cover=105.0 -block=61.8,61.8,61.8,61.8,61.8,61.8
Debug 1549294438.067 C: ISTAT?
Debug 1549294438.080 S: OK ISTAT? Running
LEDStatus 1549294438.087 Temperature:62.6657 Current:9.48814 Voltage:3.39506 JuncTemp:79.6143
Debug 1549294438.745 LLAC ACK: Acknowledge (type=3), name=Unknown, dest=0x00, source=0x81, control=0x01, id=0x0000, msgid=0x1E96, data=[]
Debug 1549294438.746 LLAC ACK reply: Acknowledge (type=3), name=Unknown, dest=0x81, source=0x00, control=0x01, id=0x0000, msgid=0x1E96, data=[]
Debug 1549294438.746 LLAC ACK: Acknowledge (type=3), name=Unknown, dest=0x00, source=0x82, control=0x01, id=0x0000, msgid=0x1E97, data=[]
Debug 1549294438.747 LLAC ACK reply: Acknowledge (type=3), name=Unknown, dest=0x82, source=0x00, control=0x01, id=0x0000, msgid=0x1E97, data=[]
Debug 1549294438.750 LLAC ACK: Acknowledge (type=3), name=Unknown, dest=0x00, source=0x83, control=0x01, id=0x0000, msgid=0x1E98, data=[]
Debug 1549294438.750 LLAC ACK reply: Acknowledge (type=3), name=Unknown, dest=0x83, source=0x00, control=0x01, id=0x0000, msgid=0x1E98, data=[]
Debug 1549294438.766 LLAC ACK: Acknowledge (type=3), name=Unknown, dest=0x00, source=0x84, control=0x01, id=0x0000, msgid=0x1E99, data=[]
Debug 1549294438.767 LLAC ACK reply: Acknowledge (type=3), name=Unknown, dest=0x84, source=0x00, control=0x01, id=0x0000, msgid=0x1E99, data=[]
Debug 1549294438.767 LLAC ACK: Acknowledge (type=3), name=Unknown, dest=0x00, source=0x85, control=0x01, id=0x0000, msgid=0x1E9A, data=[]
Debug 1549294438.768 LLAC ACK reply: Acknowledge (type=3), name=Unknown, dest=0x85, source=0x00, control=0x01, id=0x0000, msgid=0x1E9A, data=[]
Debug 1549294438.768 LLAC ACK: Acknowledge (type=3), name=Unknown, dest=0x00, source=0x86, control=0x01, id=0x0000, msgid=0x1E9B, data=[]
Debug 1549294438.769 LLAC ACK reply: Acknowledge (type=3), name=Unknown, dest=0x86, source=0x00, control=0x01, id=0x0000, msgid=0x1E9B, data=[]
Debug 1549294438.769 TBC releasing operative lock
Debug 1549294438.772 TBC acquiring operative lock
Debug 1549294438.772 TBC acquired operative lock
Info 1549294438.773 TBC:HOLD starting 5.000000s hold
Debug 1549294438.781 TBC acquiring unhold lock
Run 1549294438.787 Acquiring -run="2019-02-04_142954" -stage=3 -cycle=1 -point=7 -Temperature=61.7012,61.7049,61.7007,61.7008,61.7043,61.705
Time 1549294438.967 -elapsed=5286 -active=5181 -remaining=1152
Temperature 1549294438.973 -sample=61.7,61.7,61.7,61.7,61.7,61.7 -heatsink=38.5 -cover=105.0 -block=61.8,61.8,61.8,61.8,61.8,61.8
LEDStatus 1549294439.072 Temperature:62.6307 Current:9.45591 Voltage:3.39506 JuncTemp:79.6611
Debug 1549294439.086 Start XML:NEW S3-C1-T3-P7
Debug 1549294439.087 End XML:NEW S3-C1-T3-P7
Info 1549294439.088 Motor start m1 x1
Debug 1549294439.127 LLAC ACK: Acknowledge (type=3), name=Unknown, dest=0x00, source=0x91, control=0x01, id=0x0000, msgid=0x1F02, data=[]
Debug 1549294439.127 LLAC ACK reply: Acknowledge (type=3), name=Unknown, dest=0x91, source=0x00, control=0x01, id=0x0000, msgid=0x1F02, data=[]
Debug 1549294439.131 LLAC ACK: Acknowledge (type=3), name=Unknown, dest=0x00, source=0x91, control=0x01, id=0x0000, msgid=0x1F04, data=[]
Debug 1549294439.132 LLAC ACK reply: Acknowledge (type=3), name=Unknown, dest=0x91, source=0x00, control=0x01, id=0x0000, msgid=0x1F04, data=[]
Debug 1549294439.153 Start XML:NEW 3-1-3-7-m1-x1
Debug 1549294439.154 End XML:NEW 3-1-3-7-m1-x1
Info 1549294439.156 Motor end m1 x1
Info 1549294439.166 Emission Encoder -36 4500 Excitation Encoder -18 6750
Info 1549294439.167 Capture start m1 x1
Debug 1549294439.217 Start XML:IMAGe+ S03_C001_T03_P0007_M1_X1_E1.tiff {'blkID': '21', 'run': '2019-02-04_142954', 'exposure': '60', 'excitationColor': 'x1', 'point': '0007', 'blockTemperature': '61.8387,61.8262,61.8235,61.8269,61.8336,61.8323', 'lampTemperature': '62.5259', 'lamp': '90', 'sampleVolume': '10', 'step': '03', 'emissionColor': 'm1', 'exposureIndex': '1', 'time': '1549294439.183', 'sampleTemperature': '61.7128,61.7169,61.7128,61.7127,61.7165,61.7164', 'stage': '03', 'coverTemperature': '104.966', 'cycle': '001'}
Debug 1549294439.217 End XML:IMAGe+ S03_C001_T03_P0007_M1_X1_E1.tiff {'blkID': '21', 'run': '2019-02-04_142954', 'exposure': '60', 'excitationColor': 'x1', 'point': '0007', 'blockTemperature': '61.8387,61.8262,61.8235,61.8269,61.8336,61.8323', 'lampTemperature': '62.5259', 'lamp': '90', 'sampleVolume': '10', 'step': '03', 'emissionColor': 'm1', 'exposureIndex': '1', 'time': '1549294439.183', 'sampleTemperature': '61.7128,61.7169,61.7128,61.7127,61.7165,61.7164', 'stage': '03', 'coverTemperature': '104.966', 'cycle': '001'}
Debug 1549294439.232 CAMera:ACQuire start exposure
Debug 1549294439.793 CAMera:ACQuire end exposure
Info 1549294439.803 Capture end m1 x1
Info 1549294439.806 Capture start m1 x1
Image 1549294439.851 -run='2019-02-04_142954' -stage=3 -cycle=1 -step=3 -point=7  -emission=m1 -excitation=x1  -exposure=60 -lamp=90 -filepath='EXPERIMENTS:2019-02-04_142954/apldbio/sds/images/S03_C001_T03_P0007_M1_X1_E1.tiff'
Debug 1549294439.864 Start XML:IMAGe+ S03_C001_T03_P0007_M1_X1_E2.tiff {'blkID': '21', 'run': '2019-02-04_142954', 'exposure': '175', 'excitationColor': 'x1', 'point': '0007', 'blockTemperature': '61.8387,61.8262,61.8235,61.8269,61.8336,61.8323', 'lampTemperature': '62.5259', 'lamp': '90', 'sampleVolume': '10', 'step': '03', 'emissionColor': 'm1', 'exposureIndex': '2', 'time': '1549294439.823', 'sampleTemperature': '61.7128,61.7169,61.7128,61.7127,61.7165,61.7164', 'stage': '03', 'coverTemperature': '104.966', 'cycle': '001'}
Debug 1549294439.865 End XML:IMAGe+ S03_C001_T03_P0007_M1_X1_E2.tiff {'blkID': '21', 'run': '2019-02-04_142954', 'exposure': '175', 'excitationColor': 'x1', 'point': '0007', 'blockTemperature': '61.8387,61.8262,61.8235,61.8269,61.8336,61.8323', 'lampTemperature': '62.5259', 'lamp': '90', 'sampleVolume': '10', 'step': '03', 'emissionColor': 'm1', 'exposureIndex': '2', 'time': '1549294439.823', 'sampleTemperature': '61.7128,61.7169,61.7128,61.7127,61.7165,61.7164', 'stage': '03', 'coverTemperature': '104.966', 'cycle': '001'}
Debug 1549294439.879 CAMera:ACQuire start exposure
Time 1549294439.974 -elapsed=5287 -active=5182 -remaining=1151
Temperature 1549294439.987 -sample=61.8,61.8,61.8,61.8,61.8,61.8 -heatsink=38.6 -cover=105.0 -block=61.8,61.8,61.8,61.8,61.8,61.8
LEDStatus 1549294440.073 Temperature:62.5259 Current:9.4774 Voltage:3.38873 JuncTemp:79.6056
Debug 1549294440.505 CAMera:ACQuire end exposure
Info 1549294440.528 Capture end m1 x1
Info 1549294440.534 Capture start m1 x1
Image 1549294440.577 -run='2019-02-04_142954' -stage=3 -cycle=1 -step=3 -point=7  -emission=m1 -excitation=x1  -exposure=175 -lamp=90 -filepath='EXPERIMENTS:2019-02-04_142954/apldbio/sds/images/S03_C001_T03_P0007_M1_X1_E2.tiff'
Debug 1549294440.590 Start XML:IMAGe+ S03_C001_T03_P0007_M1_X1_E3.tiff {'blkID': '21', 'run': '2019-02-04_142954', 'exposure': '520', 'excitationColor': 'x1', 'point': '0007', 'blockTemperature': '61.8387,61.8262,61.8235,61.8269,61.8336,61.8323', 'lampTemperature': '62.5259', 'lamp': '90', 'sampleVolume': '10', 'step': '03', 'emissionColor': 'm1', 'exposureIndex': '3', 'time': '1549294440.554', 'sampleTemperature': '61.7128,61.7169,61.7128,61.7127,61.7165,61.7164', 'stage': '03', 'coverTemperature': '104.966', 'cycle': '001'}
Debug 1549294440.591 End XML:IMAGe+ S03_C001_T03_P0007_M1_X1_E3.tiff {'blkID': '21', 'run': '2019-02-04_142954', 'exposure': '520', 'excitationColor': 'x1', 'point': '0007', 'blockTemperature': '61.8387,61.8262,61.8235,61.8269,61.8336,61.8323', 'lampTemperature': '62.5259', 'lamp': '90', 'sampleVolume': '10', 'step': '03', 'emissionColor': 'm1', 'exposureIndex': '3', 'time': '1549294440.554', 'sampleTemperature': '61.7128,61.7169,61.7128,61.7127,61.7165,61.7164', 'stage': '03', 'coverTemperature': '104.966', 'cycle': '001'}
Debug 1549294440.605 CAMera:ACQuire start exposure
Time 1549294440.981 -elapsed=5288 -active=5183 -remaining=1150
Temperature 1549294440.973 -sample=61.8,61.8,61.8,61.8,61.8,61.8 -heatsink=38.6 -cover=105.0 -block=61.8,61.8,61.8,61.8,61.8,61.8
LEDStatus 1549294441.073 Temperature:62.6307 Current:9.45591 Voltage:3.39295 JuncTemp:79.5177
Debug 1549294441.433 CAMera:ACQuire end exposure
Info 1549294441.443 Capture end m1 x1
Image 1549294441.456 -run='2019-02-04_142954' -stage=3 -cycle=1 -step=3 -point=7  -emission=m1 -excitation=x1  -exposure=520 -lamp=90 -filepath='EXPERIMENTS:2019-02-04_142954/apldbio/sds/images/S03_C001_T03_P0007_M1_X1_E3.tiff'
Debug 1549294441.463 Start XML:WRITe+ 3-1-3-7-m1-x1 EXPERIMENTS:/2019-02-04_142954/apldbio/sds//quant/3-1-3-7-m1-x1.xml
Debug 1549294441.480 End XML:WRITe+ 3-1-3-7-m1-x1 EXPERIMENTS:/2019-02-04_142954/apldbio/sds//quant/3-1-3-7-m1-x1.xml
Debug 1549294441.482 Acquiring PA queue lock
Debug 1549294441.483 Acquired PA queue lock
Debug 1549294441.483 Released PA queue lock
Debug 1549294441.483 Acquiring palock[0] execution lock
Debug 1549294441.484 Acquired palock[0] execution lock
Time 1549294441.972 -elapsed=5289 -active=5184 -remaining=1149
Temperature 1549294441.965 -sample=61.8,61.8,61.8,61.8,61.8,61.8 -heatsink=38.5 -cover=105.0 -block=61.8,61.8,61.8,61.8,61.8,61.8
Debug 1549294442.007 Released palock[0] execution lock
Preprocessing 1549294442.010 <quote.message>Input run configuration file: /data/vendor/IS/experiments/2019-02-04_142954/apldbio/sds/quant/3-1-3-7-m1-x1.xml
Block Type:  96Wells
Finished read calibration files
...run ROI Quantitation
ROI Quantitation done in 0.068691 seconds 
Quant files saved in /data/vendor/IS/experiments/2019-02-04_142954/apldbio/sds/quant
...run Preproc Quantitation task
Preproc Quantitation in 0.000376 seconds 
FilterData files saved in /data/vendor/IS/experiments/2019-02-04_142954/apldbio/sds/filter
Success: Preprocessing ok
</quote.message>
Debug 1549294442.030 Start XML:FilterDATa+ S03_C001_T03_P0007_M1_X1_filterdata.xml {}
Debug 1549294442.031 End XML:FilterDATa+ S03_C001_T03_P0007_M1_X1_filterdata.xml {}
Debug 1549294442.042 Start XML:WRITe+ S3-C1-T3-P7 EXPERIMENTS:/2019-02-04_142954/apldbio/sds//filter/3-1-3-7.xml
Debug 1549294442.050 End XML:WRITe+ S3-C1-T3-P7 EXPERIMENTS:/2019-02-04_142954/apldbio/sds//filter/3-1-3-7.xml
Info 1549294442.055 Run ePA here for multicomponent. Ensured that dye are assigned
Debug 1549294442.058 Acquiring PA queue lock
Debug 1549294442.058 Acquired PA queue lock
Debug 1549294442.058 Released PA queue lock
Debug 1549294442.059 Acquiring palock[1] execution lock
Debug 1549294442.059 Acquired palock[1] execution lock
LEDStatus 1549294442.087 Temperature:62.5259 Current:9.4774 Voltage:3.39717 JuncTemp:79.5738
Debug 1549294442.601 Released palock[1] execution lock
Preprocessing 1549294442.604 <quote.message>Input run configuration file: /data/vendor/IS/experiments/2019-02-04_142954/apldbio/sds/filter/3-1-3-7.xml
Block Type:  96Wells
...run Preproc MultiComponent task
Preproc MultiComponent in 0.005818 seconds 
MultiComponentData files saved in /data/vendor/IS/experiments/2019-02-04_142954/apldbio/sds/multicomponent
Success: Preprocessing ok
</quote.message>
Run 1549294442.633 Collected -run="2019-02-04_142954" -stage=3 -cycle=1 -step=3 -point=7
Debug 1549294442.636 C: EXP:LIST? -verbose 2019-02-04_142954/apldbio/sds/quant/S03_C001_T03_P0007*
Debug 1549294442.646 TBC acquiring operative lock
Debug 1549294442.654 <quote.message>S: OK EXP:LIST? -verbose 2019-02-04_142954/apldbio/sds/quant/S03_C001_T03_P0007* <quote.reply>
s: "2019-02-04_142954/apldbio/sds/quant/S03_C001_T03_P0007_M1_X1_E1.quant" -type=file -size=4200 -mtime=1549294441.97 -atime=1549294441.97 -ctime=1549294441.97
s: "2019-02-04_142954/apldbio/sds/quant/S03_C001_T03_P0007_M1_X1_E2.quant" -type=file -size=4287 -mtime=1549294441.98 -atime=1549294441.97 -ctime=1549294441.98
s: "2019-02-04_142954/apldbio/sds/quant/S03_C001_T03_P0007_M1_X1_E3.quant" -type=file -size=4440 -mtime=1549294441.98 -atime=1549294441.98 -ctime=1549294441.98
s: </quote.reply></quote.message>
Debug 1549294442.657 C: EXP:READ? -encoding=plain 2019-02-04_142954/apldbio/sds/quant/S03_C001_T03_P0007_M1_X1_E1.quant
Debug 1549294442.658 S: OK EXP:READ? -encoding=plain 2019-02-04_142954/apldbio/sds/quant/S03_C001_T03_P0007_M1_X1_E1.quant
Debug 1549294442.659 C: ACCess CONTROLLER
Info 1549294442.660 Access notification: [System] Access -sessionid=585 -level=Controller -exclusive=False
System 1549294442.661 Access -sessionid=585 -level=Controller -exclusive=False
Debug 1549294442.662 S: OK ACCess CONTROLLER
Debug 1549294442.666 C: EXP:READ? -encoding=plain 2019-02-04_142954/apldbio/sds/quant/S03_C001_T03_P0007_M1_X1_E2.quant
Debug 1549294442.667 S: OK EXP:READ? -encoding=plain 2019-02-04_142954/apldbio/sds/quant/S03_C001_T03_P0007_M1_X1_E2.quant
Debug 1549294442.671 C: EXP:READ? -encoding=plain 2019-02-04_142954/apldbio/sds/quant/S03_C001_T03_P0007_M1_X1_E3.quant
Debug 1549294442.672 S: OK EXP:READ? -encoding=plain 2019-02-04_142954/apldbio/sds/quant/S03_C001_T03_P0007_M1_X1_E3.quant
Debug 1549294442.689 C: FIL:COP EXPERIMENTS:2019-02-04_142954/apldbio/sds/multicomponent/S03_C001_T03_P0007_multicomponentdata.xml PUBLIC_RUN_COMPLETE:working/2019-02-04_142954/apldbio/sds/multicomponent/S03_C001_T03_P0007_multicomponentdata.xml
Debug 1549294442.694 S: OK FIL:COP EXPERIMENTS:2019-02-04_142954/apldbio/sds/multicomponent/S03_C001_T03_P0007_multicomponentdata.xml PUBLIC_RUN_COMPLETE:working/2019-02-04_142954/apldbio/sds/multicomponent/S03_C001_T03_P0007_multicomponentdata.xml
Debug 1549294442.699 C: ACCess OBSERVER
Info 1549294442.700 Access notification: [System] Access -sessionid=585 -level=Observer -exclusive=False
System 1549294442.701 Access -sessionid=585 -level=Observer -exclusive=False
Debug 1549294442.701 S: OK ACCess OBSERVER
Debug 1549294442.716 C: FIL:LIST? -verbose EXPERIMENTS:/2019-02-04_142954/apldbio/sds/quant/S03_C001_T03_P0007_*E1.quant
Debug 1549294442.726 <quote.message>S: OK FIL:LIST? -verbose EXPERIMENTS:/2019-02-04_142954/apldbio/sds/quant/S03_C001_T03_P0007_*E1.quant <quote.reply>
s: "experiments:2019-02-04_142954/apldbio/sds/quant/S03_C001_T03_P0007_M1_X1_E1.quant" -type=file -size=4200 -mtime=1549294441.97 -atime=1549294441.97 -ctime=1549294441.97
s: </quote.reply></quote.message>
Debug 1549294442.736 C: ACCess CONTROLLER
Info 1549294442.737 Access notification: [System] Access -sessionid=585 -level=Controller -exclusive=False
System 1549294442.737 Access -sessionid=585 -level=Controller -exclusive=False
Debug 1549294442.738 S: OK ACCess CONTROLLER
Debug 1549294442.759 C: FIL:COP EXPERIMENTS:2019-02-04_142954/apldbio/sds/quant/S03_C001_T03_P0007_M1_X1_E1.quant PUBLIC_RUN_COMPLETE:working/2019-02-04_142954/apldbio/sds/quant/S03_C001_T03_P0007_M1_X1_E1.quant
Debug 1549294442.764 S: OK FIL:COP EXPERIMENTS:2019-02-04_142954/apldbio/sds/quant/S03_C001_T03_P0007_M1_X1_E1.quant PUBLIC_RUN_COMPLETE:working/2019-02-04_142954/apldbio/sds/quant/S03_C001_T03_P0007_M1_X1_E1.quant
Debug 1549294442.769 C: ACCess OBSERVER
Info 1549294442.770 Access notification: [System] Access -sessionid=585 -level=Observer -exclusive=False
System 1549294442.770 Access -sessionid=585 -level=Observer -exclusive=False
Debug 1549294442.771 S: OK ACCess OBSERVER
Time 1549294442.970 -elapsed=5290 -active=5185 -remaining=1148
Temperature 1549294442.964 -sample=61.8,61.8,61.8,61.8,61.8,61.8 -heatsink=38.4 -cover=105.1 -block=61.8,61.8,61.8,61.8,61.8,61.8
Debug 1549294443.065 C: ISTAT?
Debug 1549294443.079 S: OK ISTAT? Running
LEDStatus 1549294443.088 Temperature:62.5609 Current:9.46665 Voltage:3.39506 JuncTemp:79.5698
Debug 1549294443.863 TBC _holding invoked.
Debug 1549294443.864 TBC acquired unhold lock
Debug 1549294443.864 TBC releasing operative lock
Debug 1549294443.865 TBC acquired operative lock
Info 1549294443.867 TBC:SETTing ramping "Zone1" from 61.8 to 62.1 (rate=4.503, timeout=60.0, msgid=0x1F5B)
Info 1549294443.868 TBC:SETTing ramping "Zone2" from 61.8 to 62.1 (rate=4.503, timeout=60.0, msgid=0x1F5C)
Info 1549294443.869 TBC:SETTing ramping "Zone3" from 61.8 to 62.1 (rate=4.503, timeout=60.0, msgid=0x1F5D)
Info 1549294443.869 TBC:SETTing ramping "Zone4" from 61.8 to 62.1 (rate=4.503, timeout=60.0, msgid=0x1F5E)
Info 1549294443.870 TBC:SETTing ramping "Zone5" from 61.8 to 62.1 (rate=4.503, timeout=60.0, msgid=0x1F5F)
Info 1549294443.871 TBC:SETTing ramping "Zone6" from 61.8 to 62.1 (rate=4.503, timeout=60.0, msgid=0x1F60)
Time 1549294443.967 -elapsed=5291 -active=5186 -remaining=1147
Temperature 1549294443.971 -sample=61.8,61.8,61.8,61.8,61.8,61.8 -heatsink=38.6 -cover=105.0 -block=61.8,61.8,61.8,61.8,61.8,61.8
LEDStatus 1549294444.072 Temperature:62.6657 Current:9.45591 Voltage:3.39506 JuncTemp:79.6225
Time 1549294444.969 -elapsed=5292 -active=5187 -remaining=1146
Temperature 1549294444.964 -sample=61.8,61.8,61.8,61.8,61.8,61.8 -heatsink=38.5 -cover=105.0 -block=62.0,62.0,62.0,62.0,62.0,62.0
LEDStatus 1549294445.072 Temperature:62.5609 Current:9.46665 Voltage:3.38873 JuncTemp:79.5701
Time 1549294445.974 -elapsed=5293 -active=5188 -remaining=1145
Temperature 1549294445.989 -sample=61.9,61.9,61.9,61.9,61.9,61.9 -heatsink=38.5 -cover=105.0 -block=62.1,62.1,62.1,62.1,62.1,62.1
LEDStatus 1549294446.072 Temperature:62.6657 Current:9.46665 Voltage:3.39928 JuncTemp:79.4883
Debug 1549294446.858 LLAC ACK: Acknowledge (type=3), name=Unknown, dest=0x00, source=0x81, control=0x01, id=0x0000, msgid=0x1F5B, data=[]
Debug 1549294446.860 LLAC ACK reply: Acknowledge (type=3), name=Unknown, dest=0x81, source=0x00, control=0x01, id=0x0000, msgid=0x1F5B, data=[]
Debug 1549294446.861 LLAC ACK: Acknowledge (type=3), name=Unknown, dest=0x00, source=0x82, control=0x01, id=0x0000, msgid=0x1F5C, data=[]
Debug 1549294446.862 LLAC ACK reply: Acknowledge (type=3), name=Unknown, dest=0x82, source=0x00, control=0x01, id=0x0000, msgid=0x1F5C, data=[]
Debug 1549294446.878 LLAC ACK: Acknowledge (type=3), name=Unknown, dest=0x00, source=0x83, control=0x01, id=0x0000, msgid=0x1F5D, data=[]
Debug 1549294446.879 LLAC ACK reply: Acknowledge (type=3), name=Unknown, dest=0x83, source=0x00, control=0x01, id=0x0000, msgid=0x1F5D, data=[]
Debug 1549294446.881 LLAC ACK: Acknowledge (type=3), name=Unknown, dest=0x00, source=0x84, control=0x01, id=0x0000, msgid=0x1F5E, data=[]
Debug 1549294446.882 LLAC ACK reply: Acknowledge (type=3), name=Unknown, dest=0x84, source=0x00, control=0x01, id=0x0000, msgid=0x1F5E, data=[]
Debug 1549294446.883 LLAC ACK: Acknowledge (type=3), name=Unknown, dest=0x00, source=0x85, control=0x01, id=0x0000, msgid=0x1F5F, data=[]
Debug 1549294446.884 LLAC ACK reply: Acknowledge (type=3), name=Unknown, dest=0x85, source=0x00, control=0x01, id=0x0000, msgid=0x1F5F, data=[]
Debug 1549294446.885 LLAC ACK: Acknowledge (type=3), name=Unknown, dest=0x00, source=0x86, control=0x01, id=0x0000, msgid=0x1F60, data=[]
Debug 1549294446.886 LLAC ACK reply: Acknowledge (type=3), name=Unknown, dest=0x86, source=0x00, control=0x01, id=0x0000, msgid=0x1F60, data=[]
Debug 1549294446.887 TBC releasing operative lock
Debug 1549294446.894 TBC acquiring operative lock
Debug 1549294446.895 TBC acquired operative lock
Info 1549294446.898 TBC:HOLD starting 5.000000s hold
Debug 1549294446.912 TBC acquiring unhold lock
Run 1549294446.918 Acquiring -run="2019-02-04_142954" -stage=3 -cycle=1 -point=8 -Temperature=62.0058,62.0057,62.0014,62.0047,62.0058,62.0057
Time 1549294446.981 -elapsed=5294 -active=5189 -remaining=1144
Temperature 1549294446.987 -sample=62.0,62.0,62.0,62.0,62.0,62.0 -heatsink=38.2 -cover=105.0 -block=62.1,62.1,62.1,62.1,62.1,62.1
LEDStatus 1549294447.085 Temperature:62.5958 Current:9.46665 Voltage:3.39295 JuncTemp:79.5246
Debug 1549294447.177 Start XML:NEW S3-C1-T3-P8
Debug 1549294447.178 End XML:NEW S3-C1-T3-P8
Info 1549294447.180 Motor start m1 x1
Debug 1549294447.213 LLAC ACK: Acknowledge (type=3), name=Unknown, dest=0x00, source=0x91, control=0x01, id=0x0000, msgid=0x1FC7, data=[]
Debug 1549294447.213 LLAC ACK reply: Acknowledge (type=3), name=Unknown, dest=0x91, source=0x00, control=0x01, id=0x0000, msgid=0x1FC7, data=[]
Debug 1549294447.219 LLAC ACK: Acknowledge (type=3), name=Unknown, dest=0x00, source=0x91, control=0x01, id=0x0000, msgid=0x1FC9, data=[]
Debug 1549294447.219 LLAC ACK reply: Acknowledge (type=3), name=Unknown, dest=0x91, source=0x00, control=0x01, id=0x0000, msgid=0x1FC9, data=[]
Debug 1549294447.240 Start XML:NEW 3-1-3-8-m1-x1
Debug 1549294447.241 End XML:NEW 3-1-3-8-m1-x1
Info 1549294447.243 Motor end m1 x1
Info 1549294447.252 Emission Encoder -36 4500 Excitation Encoder -18 6750
Info 1549294447.254 Capture start m1 x1
Debug 1549294447.303 Start XML:IMAGe+ S03_C001_T03_P0008_M1_X1_E1.tiff {'blkID': '21', 'run': '2019-02-04_142954', 'exposure': '60', 'excitationColor': 'x1', 'point': '0008', 'blockTemperature': '62.1095,62.1182,62.1304,62.1286,62.1239,62.1306', 'lampTemperature': '62.5259', 'lamp': '90', 'sampleVolume': '10', 'step': '03', 'emissionColor': 'm1', 'exposureIndex': '1', 'time': '1549294447.270', 'sampleTemperature': '62.0142,62.0184,62.0131,62.0166,62.0158,62.0149', 'stage': '03', 'coverTemperature': '105.012', 'cycle': '001'}
Debug 1549294447.304 End XML:IMAGe+ S03_C001_T03_P0008_M1_X1_E1.tiff {'blkID': '21', 'run': '2019-02-04_142954', 'exposure': '60', 'excitationColor': 'x1', 'point': '0008', 'blockTemperature': '62.1095,62.1182,62.1304,62.1286,62.1239,62.1306', 'lampTemperature': '62.5259', 'lamp': '90', 'sampleVolume': '10', 'step': '03', 'emissionColor': 'm1', 'exposureIndex': '1', 'time': '1549294447.270', 'sampleTemperature': '62.0142,62.0184,62.0131,62.0166,62.0158,62.0149', 'stage': '03', 'coverTemperature': '105.012', 'cycle': '001'}
Debug 1549294447.318 CAMera:ACQuire start exposure
Debug 1549294447.873 CAMera:ACQuire end exposure
Info 1549294447.883 Capture end m1 x1
Info 1549294447.886 Capture start m1 x1
Image 1549294447.924 -run='2019-02-04_142954' -stage=3 -cycle=1 -step=3 -point=8  -emission=m1 -excitation=x1  -exposure=60 -lamp=90 -filepath='EXPERIMENTS:2019-02-04_142954/apldbio/sds/images/S03_C001_T03_P0008_M1_X1_E1.tiff'
Debug 1549294447.947 Start XML:IMAGe+ S03_C001_T03_P0008_M1_X1_E2.tiff {'blkID': '21', 'run': '2019-02-04_142954', 'exposure': '175', 'excitationColor': 'x1', 'point': '0008', 'blockTemperature': '62.1095,62.1182,62.1304,62.1286,62.1239,62.1306', 'lampTemperature': '62.5259', 'lamp': '90', 'sampleVolume': '10', 'step': '03', 'emissionColor': 'm1', 'exposureIndex': '2', 'time': '1549294447.904', 'sampleTemperature': '62.0142,62.0184,62.0131,62.0166,62.0158,62.0149', 'stage': '03', 'coverTemperature': '105.012', 'cycle': '001'}
Debug 1549294447.948 End XML:IMAGe+ S03_C001_T03_P0008_M1_X1_E2.tiff {'blkID': '21', 'run': '2019-02-04_142954', 'exposure': '175', 'excitationColor': 'x1', 'point': '0008', 'blockTemperature': '62.1095,62.1182,62.1304,62.1286,62.1239,62.1306', 'lampTemperature': '62.5259', 'lamp': '90', 'sampleVolume': '10', 'step': '03', 'emissionColor': 'm1', 'exposureIndex': '2', 'time': '1549294447.904', 'sampleTemperature': '62.0142,62.0184,62.0131,62.0166,62.0158,62.0149', 'stage': '03', 'coverTemperature': '105.012', 'cycle': '001'}
Debug 1549294447.963 CAMera:ACQuire start exposure
Time 1549294447.968 -elapsed=5295 -active=5190 -remaining=1143
Temperature 1549294447.973 -sample=62.1,62.1,62.1,62.1,62.1,62.1 -heatsink=38.4 -cover=105.0 -block=62.1,62.1,62.1,62.1,62.1,62.1
Debug 1549294448.066 C: ISTAT?
Debug 1549294448.079 S: OK ISTAT? Running
LEDStatus 1549294448.087 Temperature:62.5958 Current:9.49889 Voltage:3.38873 JuncTemp:79.4846
Debug 1549294448.595 CAMera:ACQuire end exposure
Info 1549294448.618 Capture end m1 x1
Info 1549294448.624 Capture start m1 x1
Image 1549294448.667 -run='2019-02-04_142954' -stage=3 -cycle=1 -step=3 -point=8  -emission=m1 -excitation=x1  -exposure=175 -lamp=90 -filepath='EXPERIMENTS:2019-02-04_142954/apldbio/sds/images/S03_C001_T03_P0008_M1_X1_E2.tiff'
Debug 1549294448.680 Start XML:IMAGe+ S03_C001_T03_P0008_M1_X1_E3.tiff {'blkID': '21', 'run': '2019-02-04_142954', 'exposure': '520', 'excitationColor': 'x1', 'point': '0008', 'blockTemperature': '62.1095,62.1182,62.1304,62.1286,62.1239,62.1306', 'lampTemperature': '62.5259', 'lamp': '90', 'sampleVolume': '10', 'step': '03', 'emissionColor': 'm1', 'exposureIndex': '3', 'time': '1549294448.644', 'sampleTemperature': '62.0142,62.0184,62.0131,62.0166,62.0158,62.0149', 'stage': '03', 'coverTemperature': '105.012', 'cycle': '001'}
Debug 1549294448.681 End XML:IMAGe+ S03_C001_T03_P0008_M1_X1_E3.tiff {'blkID': '21', 'run': '2019-02-04_142954', 'exposure': '520', 'excitationColor': 'x1', 'point': '0008', 'blockTemperature': '62.1095,62.1182,62.1304,62.1286,62.1239,62.1306', 'lampTemperature': '62.5259', 'lamp': '90', 'sampleVolume': '10', 'step': '03', 'emissionColor': 'm1', 'exposureIndex': '3', 'time': '1549294448.644', 'sampleTemperature': '62.0142,62.0184,62.0131,62.0166,62.0158,62.0149', 'stage': '03', 'coverTemperature': '105.012', 'cycle': '001'}
Debug 1549294448.694 CAMera:ACQuire start exposure
Time 1549294448.969 -elapsed=5296 -active=5191 -remaining=1142
Temperature 1549294448.964 -sample=62.1,62.1,62.1,62.1,62.1,62.1 -heatsink=38.4 -cover=105.1 -block=62.1,62.1,62.1,62.1,62.1,62.1
LEDStatus 1549294449.072 Temperature:62.5609 Current:9.49889 Voltage:3.39084 JuncTemp:79.5141
Debug 1549294449.525 CAMera:ACQuire end exposure
Info 1549294449.549 Capture end m1 x1
Image 1549294449.565 -run='2019-02-04_142954' -stage=3 -cycle=1 -step=3 -point=8  -emission=m1 -excitation=x1  -exposure=520 -lamp=90 -filepath='EXPERIMENTS:2019-02-04_142954/apldbio/sds/images/S03_C001_T03_P0008_M1_X1_E3.tiff'
Debug 1549294449.575 Start XML:WRITe+ 3-1-3-8-m1-x1 EXPERIMENTS:/2019-02-04_142954/apldbio/sds//quant/3-1-3-8-m1-x1.xml
Debug 1549294449.594 End XML:WRITe+ 3-1-3-8-m1-x1 EXPERIMENTS:/2019-02-04_142954/apldbio/sds//quant/3-1-3-8-m1-x1.xml
Debug 1549294449.596 Acquiring PA queue lock
Debug 1549294449.596 Acquired PA queue lock
Debug 1549294449.596 Released PA queue lock
Debug 1549294449.597 Acquiring palock[0] execution lock
Debug 1549294449.597 Acquired palock[0] execution lock
Time 1549294449.971 -elapsed=5297 -active=5192 -remaining=1141
Temperature 1549294449.971 -sample=62.1,62.1,62.1,62.1,62.1,62.1 -heatsink=38.5 -cover=104.9 -block=62.1,62.1,62.1,62.1,62.1,62.1
LEDStatus 1549294450.073 Temperature:62.5609 Current:9.44516 Voltage:3.39295 JuncTemp:79.6105
Debug 1549294450.120 Released palock[0] execution lock
Preprocessing 1549294450.123 <quote.message>Input run configuration file: /data/vendor/IS/experiments/2019-02-04_142954/apldbio/sds/quant/3-1-3-8-m1-x1.xml
Block Type:  96Wells
Finished read calibration files
...run ROI Quantitation
ROI Quantitation done in 0.066158 seconds 
Quant files saved in /data/vendor/IS/experiments/2019-02-04_142954/apldbio/sds/quant
...run Preproc Quantitation task
Preproc Quantitation in 0.00041 seconds 
FilterData files saved in /data/vendor/IS/experiments/2019-02-04_142954/apldbio/sds/filter
Success: Preprocessing ok
</quote.message>
Debug 1549294450.142 Start XML:FilterDATa+ S03_C001_T03_P0008_M1_X1_filterdata.xml {}
Debug 1549294450.143 End XML:FilterDATa+ S03_C001_T03_P0008_M1_X1_filterdata.xml {}
Debug 1549294450.154 Start XML:WRITe+ S3-C1-T3-P8 EXPERIMENTS:/2019-02-04_142954/apldbio/sds//filter/3-1-3-8.xml
Debug 1549294450.160 End XML:WRITe+ S3-C1-T3-P8 EXPERIMENTS:/2019-02-04_142954/apldbio/sds//filter/3-1-3-8.xml
Info 1549294450.165 Run ePA here for multicomponent. Ensured that dye are assigned
Debug 1549294450.167 Acquiring PA queue lock
Debug 1549294450.168 Acquired PA queue lock
Debug 1549294450.168 Released PA queue lock
Debug 1549294450.168 Acquiring palock[1] execution lock
Debug 1549294450.169 Acquired palock[1] execution lock
Debug 1549294450.683 Released palock[1] execution lock
Preprocessing 1549294450.686 <quote.message>Input run configuration file: /data/vendor/IS/experiments/2019-02-04_142954/apldbio/sds/filter/3-1-3-8.xml
Block Type:  96Wells
...run Preproc MultiComponent task
Preproc MultiComponent in 0.005603 seconds 
MultiComponentData files saved in /data/vendor/IS/experiments/2019-02-04_142954/apldbio/sds/multicomponent
Success: Preprocessing ok
</quote.message>
Run 1549294450.716 Collected -run="2019-02-04_142954" -stage=3 -cycle=1 -step=3 -point=8
Debug 1549294450.724 TBC acquiring operative lock
Debug 1549294450.727 C: EXP:LIST? -verbose 2019-02-04_142954/apldbio/sds/quant/S03_C001_T03_P0008*
Debug 1549294450.738 <quote.message>S: OK EXP:LIST? -verbose 2019-02-04_142954/apldbio/sds/quant/S03_C001_T03_P0008* <quote.reply>
s: "2019-02-04_142954/apldbio/sds/quant/S03_C001_T03_P0008_M1_X1_E1.quant" -type=file -size=4200 -mtime=1549294450.09 -atime=1549294450.08 -ctime=1549294450.09
s: "2019-02-04_142954/apldbio/sds/quant/S03_C001_T03_P0008_M1_X1_E2.quant" -type=file -size=4287 -mtime=1549294450.09 -atime=1549294450.09 -ctime=1549294450.09
s: "2019-02-04_142954/apldbio/sds/quant/S03_C001_T03_P0008_M1_X1_E3.quant" -type=file -size=4436 -mtime=1549294450.09 -atime=1549294450.09 -ctime=1549294450.09
s: </quote.reply></quote.message>
Debug 1549294450.741 C: EXP:READ? -encoding=plain 2019-02-04_142954/apldbio/sds/quant/S03_C001_T03_P0008_M1_X1_E1.quant
Debug 1549294450.742 S: OK EXP:READ? -encoding=plain 2019-02-04_142954/apldbio/sds/quant/S03_C001_T03_P0008_M1_X1_E1.quant
Debug 1549294450.746 C: EXP:READ? -encoding=plain 2019-02-04_142954/apldbio/sds/quant/S03_C001_T03_P0008_M1_X1_E2.quant
Debug 1549294450.748 S: OK EXP:READ? -encoding=plain 2019-02-04_142954/apldbio/sds/quant/S03_C001_T03_P0008_M1_X1_E2.quant
Debug 1549294450.750 C: ACCess CONTROLLER
Info 1549294450.751 Access notification: [System] Access -sessionid=585 -level=Controller -exclusive=False
System 1549294450.751 Access -sessionid=585 -level=Controller -exclusive=False
Debug 1549294450.753 C: EXP:READ? -encoding=plain 2019-02-04_142954/apldbio/sds/quant/S03_C001_T03_P0008_M1_X1_E3.quant
Debug 1549294450.754 S: OK EXP:READ? -encoding=plain 2019-02-04_142954/apldbio/sds/quant/S03_C001_T03_P0008_M1_X1_E3.quant
Debug 1549294450.752 S: OK ACCess CONTROLLER
Debug 1549294450.779 C: FIL:COP EXPERIMENTS:2019-02-04_142954/apldbio/sds/multicomponent/S03_C001_T03_P0008_multicomponentdata.xml PUBLIC_RUN_COMPLETE:working/2019-02-04_142954/apldbio/sds/multicomponent/S03_C001_T03_P0008_multicomponentdata.xml
Debug 1549294450.783 S: OK FIL:COP EXPERIMENTS:2019-02-04_142954/apldbio/sds/multicomponent/S03_C001_T03_P0008_multicomponentdata.xml PUBLIC_RUN_COMPLETE:working/2019-02-04_142954/apldbio/sds/multicomponent/S03_C001_T03_P0008_multicomponentdata.xml
Debug 1549294450.788 C: ACCess OBSERVER
Info 1549294450.789 Access notification: [System] Access -sessionid=585 -level=Observer -exclusive=False
System 1549294450.789 Access -sessionid=585 -level=Observer -exclusive=False
Debug 1549294450.790 S: OK ACCess OBSERVER
Debug 1549294450.804 C: FIL:LIST? -verbose EXPERIMENTS:/2019-02-04_142954/apldbio/sds/quant/S03_C001_T03_P0008_*E1.quant
Debug 1549294450.814 <quote.message>S: OK FIL:LIST? -verbose EXPERIMENTS:/2019-02-04_142954/apldbio/sds/quant/S03_C001_T03_P0008_*E1.quant <quote.reply>
s: "experiments:2019-02-04_142954/apldbio/sds/quant/S03_C001_T03_P0008_M1_X1_E1.quant" -type=file -size=4200 -mtime=1549294450.09 -atime=1549294450.08 -ctime=1549294450.09
s: </quote.reply></quote.message>
Debug 1549294450.823 C: ACCess CONTROLLER
Info 1549294450.824 Access notification: [System] Access -sessionid=585 -level=Controller -exclusive=False
System 1549294450.824 Access -sessionid=585 -level=Controller -exclusive=False
Debug 1549294450.825 S: OK ACCess CONTROLLER
Debug 1549294450.845 C: FIL:COP EXPERIMENTS:2019-02-04_142954/apldbio/sds/quant/S03_C001_T03_P0008_M1_X1_E1.quant PUBLIC_RUN_COMPLETE:working/2019-02-04_142954/apldbio/sds/quant/S03_C001_T03_P0008_M1_X1_E1.quant
Debug 1549294450.850 S: OK FIL:COP EXPERIMENTS:2019-02-04_142954/apldbio/sds/quant/S03_C001_T03_P0008_M1_X1_E1.quant PUBLIC_RUN_COMPLETE:working/2019-02-04_142954/apldbio/sds/quant/S03_C001_T03_P0008_M1_X1_E1.quant
Debug 1549294450.855 C: ACCess OBSERVER
Info 1549294450.856 Access notification: [System] Access -sessionid=585 -level=Observer -exclusive=False
System 1549294450.856 Access -sessionid=585 -level=Observer -exclusive=False
Debug 1549294450.857 S: OK ACCess OBSERVER
Time 1549294450.967 -elapsed=5298 -active=5193 -remaining=1140
Temperature 1549294450.970 -sample=62.1,62.1,62.1,62.1,62.1,62.1 -heatsink=38.4 -cover=105.1 -block=62.1,62.1,62.1,62.1,62.1,62.1
LEDStatus 1549294451.072 Temperature:62.6307 Current:9.43441 Voltage:3.40139 JuncTemp:79.6281
Time 1549294451.967 -elapsed=5299 -active=5194 -remaining=1139
Debug 1549294451.970 TBC _holding invoked.
Debug 1549294451.971 TBC acquired unhold lock
Debug 1549294451.972 TBC releasing operative lock
Debug 1549294451.974 TBC acquired operative lock
Info 1549294451.978 TBC:SETTing ramping "Zone1" from 62.1 to 62.4 (rate=4.503, timeout=60.0, msgid=0x202E)
Info 1549294451.979 TBC:SETTing ramping "Zone2" from 62.1 to 62.4 (rate=4.503, timeout=60.0, msgid=0x202F)
Info 1549294451.980 TBC:SETTing ramping "Zone3" from 62.1 to 62.4 (rate=4.503, timeout=60.0, msgid=0x2030)
Info 1549294451.981 TBC:SETTing ramping "Zone4" from 62.1 to 62.4 (rate=4.503, timeout=60.0, msgid=0x2031)
Info 1549294451.981 TBC:SETTing ramping "Zone5" from 62.1 to 62.4 (rate=4.503, timeout=60.0, msgid=0x2032)
Info 1549294451.982 TBC:SETTing ramping "Zone6" from 62.1 to 62.4 (rate=4.503, timeout=60.0, msgid=0x2033)
Temperature 1549294451.975 -sample=62.1,62.1,62.1,62.1,62.1,62.1 -heatsink=38.5 -cover=105.0 -block=62.1,62.1,62.1,62.1,62.1,62.1
LEDStatus 1549294452.072 Temperature:62.6307 Current:9.46665 Voltage:3.38873 JuncTemp:79.6929
Time 1549294452.978 -elapsed=5300 -active=5195 -remaining=1138
Temperature 1549294452.966 -sample=62.1,62.1,62.1,62.1,62.1,62.1 -heatsink=38.2 -cover=105.1 -block=62.3,62.3,62.3,62.3,62.3,62.3
Debug 1549294453.065 C: ISTAT?
Debug 1549294453.078 S: OK ISTAT? Running
LEDStatus 1549294453.087 Temperature:62.5958 Current:9.45591 Voltage:3.39084 JuncTemp:79.5495
Time 1549294453.967 -elapsed=5301 -active=5196 -remaining=1137
Temperature 1549294453.971 -sample=62.2,62.2,62.2,62.2,62.2,62.2 -heatsink=38.4 -cover=105.0 -block=62.4,62.4,62.4,62.4,62.4,62.4
LEDStatus 1549294454.072 Temperature:62.5958 Current:9.45591 Voltage:3.39084 JuncTemp:79.537
Time 1549294454.967 -elapsed=5302 -active=5197 -remaining=1136
Debug 1549294454.972 LLAC ACK: Acknowledge (type=3), name=Unknown, dest=0x00, source=0x81, control=0x01, id=0x0000, msgid=0x202E, data=[]
Debug 1549294454.972 LLAC ACK reply: Acknowledge (type=3), name=Unknown, dest=0x81, source=0x00, control=0x01, id=0x0000, msgid=0x202E, data=[]
Debug 1549294454.973 LLAC ACK: Acknowledge (type=3), name=Unknown, dest=0x00, source=0x82, control=0x01, id=0x0000, msgid=0x202F, data=[]
Debug 1549294454.973 LLAC ACK reply: Acknowledge (type=3), name=Unknown, dest=0x82, source=0x00, control=0x01, id=0x0000, msgid=0x202F, data=[]
Debug 1549294454.974 LLAC ACK: Acknowledge (type=3), name=Unknown, dest=0x00, source=0x83, control=0x01, id=0x0000, msgid=0x2030, data=[]
Debug 1549294454.975 LLAC ACK reply: Acknowledge (type=3), name=Unknown, dest=0x83, source=0x00, control=0x01, id=0x0000, msgid=0x2030, data=[]
Debug 1549294454.976 LLAC ACK: Acknowledge (type=3), name=Unknown, dest=0x00, source=0x84, control=0x01, id=0x0000, msgid=0x2031, data=[]
Debug 1549294454.977 LLAC ACK reply: Acknowledge (type=3), name=Unknown, dest=0x84, source=0x00, control=0x01, id=0x0000, msgid=0x2031, data=[]
Debug 1549294454.978 LLAC ACK: Acknowledge (type=3), name=Unknown, dest=0x00, source=0x85, control=0x01, id=0x0000, msgid=0x2032, data=[]
Debug 1549294454.978 LLAC ACK reply: Acknowledge (type=3), name=Unknown, dest=0x85, source=0x00, control=0x01, id=0x0000, msgid=0x2032, data=[]
Temperature 1549294454.971 -sample=62.3,62.3,62.3,62.3,62.3,62.3 -heatsink=38.4 -cover=104.9 -block=62.4,62.4,62.4,62.4,62.4,62.4
Debug 1549294454.983 LLAC ACK: Acknowledge (type=3), name=Unknown, dest=0x00, source=0x86, control=0x01, id=0x0000, msgid=0x2033, data=[]
Debug 1549294454.984 LLAC ACK reply: Acknowledge (type=3), name=Unknown, dest=0x86, source=0x00, control=0x01, id=0x0000, msgid=0x2033, data=[]
Debug 1549294454.985 TBC releasing operative lock
Debug 1549294454.988 TBC acquiring operative lock
Debug 1549294454.988 TBC acquired operative lock
Info 1549294454.989 TBC:HOLD starting 5.000000s hold
Debug 1549294454.998 TBC acquiring unhold lock
Run 1549294455.005 Acquiring -run="2019-02-04_142954" -stage=3 -cycle=1 -point=9 -Temperature=62.3011,62.3052,62.3009,62.3009,62.3041,62.3005
LEDStatus 1549294455.150 Temperature:62.5958 Current:9.49889 Voltage:3.39295 JuncTemp:79.6175
Debug 1549294455.256 Start XML:NEW S3-C1-T3-P9
Debug 1549294455.257 End XML:NEW S3-C1-T3-P9
Info 1549294455.258 Motor start m1 x1
Debug 1549294455.291 LLAC ACK: Acknowledge (type=3), name=Unknown, dest=0x00, source=0x91, control=0x01, id=0x0000, msgid=0x208C, data=[]
Debug 1549294455.292 LLAC ACK reply: Acknowledge (type=3), name=Unknown, dest=0x91, source=0x00, control=0x01, id=0x0000, msgid=0x208C, data=[]
Debug 1549294455.297 LLAC ACK: Acknowledge (type=3), name=Unknown, dest=0x00, source=0x91, control=0x01, id=0x0000, msgid=0x208E, data=[]
Debug 1549294455.298 LLAC ACK reply: Acknowledge (type=3), name=Unknown, dest=0x91, source=0x00, control=0x01, id=0x0000, msgid=0x208E, data=[]
Debug 1549294455.317 Start XML:NEW 3-1-3-9-m1-x1
Debug 1549294455.318 End XML:NEW 3-1-3-9-m1-x1
Info 1549294455.321 Motor end m1 x1
Info 1549294455.332 Emission Encoder -36 4500 Excitation Encoder -18 6750
Info 1549294455.333 Capture start m1 x1
Debug 1549294455.382 Start XML:IMAGe+ S03_C001_T03_P0009_M1_X1_E1.tiff {'blkID': '21', 'run': '2019-02-04_142954', 'exposure': '60', 'excitationColor': 'x1', 'point': '0009', 'blockTemperature': '62.4267,62.435,62.4227,62.4108,62.436,62.4243', 'lampTemperature': '62.5958', 'lamp': '90', 'sampleVolume': '10', 'step': '03', 'emissionColor': 'm1', 'exposureIndex': '1', 'time': '1549294455.349', 'sampleTemperature': '62.3129,62.3159,62.3118,62.3127,62.313,62.3099', 'stage': '03', 'coverTemperature': '104.989', 'cycle': '001'}
Debug 1549294455.382 End XML:IMAGe+ S03_C001_T03_P0009_M1_X1_E1.tiff {'blkID': '21', 'run': '2019-02-04_142954', 'exposure': '60', 'excitationColor': 'x1', 'point': '0009', 'blockTemperature': '62.4267,62.435,62.4227,62.4108,62.436,62.4243', 'lampTemperature': '62.5958', 'lamp': '90', 'sampleVolume': '10', 'step': '03', 'emissionColor': 'm1', 'exposureIndex': '1', 'time': '1549294455.349', 'sampleTemperature': '62.3129,62.3159,62.3118,62.3127,62.313,62.3099', 'stage': '03', 'coverTemperature': '104.989', 'cycle': '001'}
Debug 1549294455.396 CAMera:ACQuire start exposure
Debug 1549294455.955 CAMera:ACQuire end exposure
Time 1549294455.983 -elapsed=5303 -active=5198 -remaining=1135
Info 1549294455.993 Capture end m1 x1
Info 1549294455.996 Capture start m1 x1
Temperature 1549294455.975 -sample=62.4,62.4,62.4,62.4,62.4,62.3 -heatsink=38.4 -cover=105.0 -block=62.4,62.4,62.4,62.5,62.4,62.4
Image 1549294456.045 -run='2019-02-04_142954' -stage=3 -cycle=1 -step=3 -point=9  -emission=m1 -excitation=x1  -exposure=60 -lamp=90 -filepath='EXPERIMENTS:2019-02-04_142954/apldbio/sds/images/S03_C001_T03_P0009_M1_X1_E1.tiff'
Debug 1549294456.058 Start XML:IMAGe+ S03_C001_T03_P0009_M1_X1_E2.tiff {'blkID': '21', 'run': '2019-02-04_142954', 'exposure': '175', 'excitationColor': 'x1', 'point': '0009', 'blockTemperature': '62.4267,62.435,62.4227,62.4108,62.436,62.4243', 'lampTemperature': '62.5958', 'lamp': '90', 'sampleVolume': '10', 'step': '03', 'emissionColor': 'm1', 'exposureIndex': '2', 'time': '1549294456.013', 'sampleTemperature': '62.3129,62.3159,62.3118,62.3127,62.313,62.3099', 'stage': '03', 'coverTemperature': '104.989', 'cycle': '001'}
Debug 1549294456.067 End XML:IMAGe+ S03_C001_T03_P0009_M1_X1_E2.tiff {'blkID': '21', 'run': '2019-02-04_142954', 'exposure': '175', 'excitationColor': 'x1', 'point': '0009', 'blockTemperature': '62.4267,62.435,62.4227,62.4108,62.436,62.4243', 'lampTemperature': '62.5958', 'lamp': '90', 'sampleVolume': '10', 'step': '03', 'emissionColor': 'm1', 'exposureIndex': '2', 'time': '1549294456.013', 'sampleTemperature': '62.3129,62.3159,62.3118,62.3127,62.313,62.3099', 'stage': '03', 'coverTemperature': '104.989', 'cycle': '001'}
Debug 1549294456.083 CAMera:ACQuire start exposure
LEDStatus 1549294456.089 Temperature:62.7006 Current:9.44516 Voltage:3.39928 JuncTemp:79.5876
Debug 1549294456.715 CAMera:ACQuire end exposure
Info 1549294456.731 Capture end m1 x1
Info 1549294456.737 Capture start m1 x1
Debug 1549294456.790 Start XML:IMAGe+ S03_C001_T03_P0009_M1_X1_E3.tiff {'blkID': '21', 'run': '2019-02-04_142954', 'exposure': '520', 'excitationColor': 'x1', 'point': '0009', 'blockTemperature': '62.4267,62.435,62.4227,62.4108,62.436,62.4243', 'lampTemperature': '62.5958', 'lamp': '90', 'sampleVolume': '10', 'step': '03', 'emissionColor': 'm1', 'exposureIndex': '3', 'time': '1549294456.755', 'sampleTemperature': '62.3129,62.3159,62.3118,62.3127,62.313,62.3099', 'stage': '03', 'coverTemperature': '104.989', 'cycle': '001'}
Debug 1549294456.791 End XML:IMAGe+ S03_C001_T03_P0009_M1_X1_E3.tiff {'blkID': '21', 'run': '2019-02-04_142954', 'exposure': '520', 'excitationColor': 'x1', 'point': '0009', 'blockTemperature': '62.4267,62.435,62.4227,62.4108,62.436,62.4243', 'lampTemperature': '62.5958', 'lamp': '90', 'sampleVolume': '10', 'step': '03', 'emissionColor': 'm1', 'exposureIndex': '3', 'time': '1549294456.755', 'sampleTemperature': '62.3129,62.3159,62.3118,62.3127,62.313,62.3099', 'stage': '03', 'coverTemperature': '104.989', 'cycle': '001'}
Debug 1549294456.805 CAMera:ACQuire start exposure
Image 1549294456.806 -run='2019-02-04_142954' -stage=3 -cycle=1 -step=3 -point=9  -emission=m1 -excitation=x1  -exposure=175 -lamp=90 -filepath='EXPERIMENTS:2019-02-04_142954/apldbio/sds/images/S03_C001_T03_P0009_M1_X1_E2.tiff'
Time 1549294456.983 -elapsed=5304 -active=5199 -remaining=1134
Temperature 1549294456.974 -sample=62.4,62.4,62.4,62.4,62.4,62.4 -heatsink=38.3 -cover=104.9 -block=62.4,62.4,62.4,62.4,62.4,62.4
LEDStatus 1549294457.073 Temperature:62.5958 Current:9.4774 Voltage:3.39506 JuncTemp:79.6156
Debug 1549294457.635 CAMera:ACQuire end exposure
Info 1549294457.658 Capture end m1 x1
Image 1549294457.670 -run='2019-02-04_142954' -stage=3 -cycle=1 -step=3 -point=9  -emission=m1 -excitation=x1  -exposure=520 -lamp=90 -filepath='EXPERIMENTS:2019-02-04_142954/apldbio/sds/images/S03_C001_T03_P0009_M1_X1_E3.tiff'
Debug 1549294457.678 Start XML:WRITe+ 3-1-3-9-m1-x1 EXPERIMENTS:/2019-02-04_142954/apldbio/sds//quant/3-1-3-9-m1-x1.xml
Debug 1549294457.695 End XML:WRITe+ 3-1-3-9-m1-x1 EXPERIMENTS:/2019-02-04_142954/apldbio/sds//quant/3-1-3-9-m1-x1.xml
Debug 1549294457.697 Acquiring PA queue lock
Debug 1549294457.697 Acquired PA queue lock
Debug 1549294457.697 Released PA queue lock
Debug 1549294457.698 Acquiring palock[0] execution lock
Debug 1549294457.698 Acquired palock[0] execution lock
Time 1549294457.969 -elapsed=5305 -active=5200 -remaining=1133
Temperature 1549294457.981 -sample=62.4,62.4,62.4,62.4,62.4,62.4 -heatsink=38.1 -cover=104.9 -block=62.4,62.4,62.4,62.4,62.4,62.4
Debug 1549294458.066 C: ISTAT?
Debug 1549294458.080 S: OK ISTAT? Running
LEDStatus 1549294458.092 Temperature:62.6657 Current:9.48814 Voltage:3.39506 JuncTemp:79.5251
Debug 1549294458.257 Released palock[0] execution lock
Preprocessing 1549294458.260 <quote.message>Input run configuration file: /data/vendor/IS/experiments/2019-02-04_142954/apldbio/sds/quant/3-1-3-9-m1-x1.xml
Block Type:  96Wells
Finished read calibration files
...run ROI Quantitation
ROI Quantitation done in 0.067836 seconds 
Quant files saved in /data/vendor/IS/experiments/2019-02-04_142954/apldbio/sds/quant
...run Preproc Quantitation task
Preproc Quantitation in 0.000347 seconds 
FilterData files saved in /data/vendor/IS/experiments/2019-02-04_142954/apldbio/sds/filter
Success: Preprocessing ok
</quote.message>
Debug 1549294458.283 Start XML:FilterDATa+ S03_C001_T03_P0009_M1_X1_filterdata.xml {}
Debug 1549294458.284 End XML:FilterDATa+ S03_C001_T03_P0009_M1_X1_filterdata.xml {}
Debug 1549294458.294 Start XML:WRITe+ S3-C1-T3-P9 EXPERIMENTS:/2019-02-04_142954/apldbio/sds//filter/3-1-3-9.xml
Debug 1549294458.301 End XML:WRITe+ S3-C1-T3-P9 EXPERIMENTS:/2019-02-04_142954/apldbio/sds//filter/3-1-3-9.xml
Info 1549294458.305 Run ePA here for multicomponent. Ensured that dye are assigned
Debug 1549294458.307 Acquiring PA queue lock
Debug 1549294458.308 Acquired PA queue lock
Debug 1549294458.308 Released PA queue lock
Debug 1549294458.308 Acquiring palock[1] execution lock
Debug 1549294458.309 Acquired palock[1] execution lock
Debug 1549294458.821 Released palock[1] execution lock
Preprocessing 1549294458.824 <quote.message>Input run configuration file: /data/vendor/IS/experiments/2019-02-04_142954/apldbio/sds/filter/3-1-3-9.xml
Block Type:  96Wells
...run Preproc MultiComponent task
Preproc MultiComponent in 0.005626 seconds 
MultiComponentData files saved in /data/vendor/IS/experiments/2019-02-04_142954/apldbio/sds/multicomponent
Success: Preprocessing ok
</quote.message>
Run 1549294458.854 Collected -run="2019-02-04_142954" -stage=3 -cycle=1 -step=3 -point=9
Debug 1549294458.862 TBC acquiring operative lock
Debug 1549294458.865 C: EXP:LIST? -verbose 2019-02-04_142954/apldbio/sds/quant/S03_C001_T03_P0009*
Debug 1549294458.877 <quote.message>S: OK EXP:LIST? -verbose 2019-02-04_142954/apldbio/sds/quant/S03_C001_T03_P0009* <quote.reply>
s: "2019-02-04_142954/apldbio/sds/quant/S03_C001_T03_P0009_M1_X1_E1.quant" -type=file -size=4197 -mtime=1549294458.23 -atime=1549294458.22 -ctime=1549294458.23
s: "2019-02-04_142954/apldbio/sds/quant/S03_C001_T03_P0009_M1_X1_E2.quant" -type=file -size=4283 -mtime=1549294458.23 -atime=1549294458.23 -ctime=1549294458.23
s: "2019-02-04_142954/apldbio/sds/quant/S03_C001_T03_P0009_M1_X1_E3.quant" -type=file -size=4430 -mtime=1549294458.23 -atime=1549294458.23 -ctime=1549294458.23
s: </quote.reply></quote.message>
Debug 1549294458.879 C: EXP:READ? -encoding=plain 2019-02-04_142954/apldbio/sds/quant/S03_C001_T03_P0009_M1_X1_E1.quant
Debug 1549294458.881 S: OK EXP:READ? -encoding=plain 2019-02-04_142954/apldbio/sds/quant/S03_C001_T03_P0009_M1_X1_E1.quant
Debug 1549294458.885 C: EXP:READ? -encoding=plain 2019-02-04_142954/apldbio/sds/quant/S03_C001_T03_P0009_M1_X1_E2.quant
Debug 1549294458.886 S: OK EXP:READ? -encoding=plain 2019-02-04_142954/apldbio/sds/quant/S03_C001_T03_P0009_M1_X1_E2.quant
Debug 1549294458.892 C: EXP:READ? -encoding=plain 2019-02-04_142954/apldbio/sds/quant/S03_C001_T03_P0009_M1_X1_E3.quant
Debug 1549294458.894 C: ACCess CONTROLLER
Debug 1549294458.896 S: OK EXP:READ? -encoding=plain 2019-02-04_142954/apldbio/sds/quant/S03_C001_T03_P0009_M1_X1_E3.quant
Info 1549294458.895 Access notification: [System] Access -sessionid=585 -level=Controller -exclusive=False
System 1549294458.897 Access -sessionid=585 -level=Controller -exclusive=False
Debug 1549294458.898 S: OK ACCess CONTROLLER
Debug 1549294458.935 C: FIL:COP EXPERIMENTS:2019-02-04_142954/apldbio/sds/multicomponent/S03_C001_T03_P0009_multicomponentdata.xml PUBLIC_RUN_COMPLETE:working/2019-02-04_142954/apldbio/sds/multicomponent/S03_C001_T03_P0009_multicomponentdata.xml
Debug 1549294458.940 S: OK FIL:COP EXPERIMENTS:2019-02-04_142954/apldbio/sds/multicomponent/S03_C001_T03_P0009_multicomponentdata.xml PUBLIC_RUN_COMPLETE:working/2019-02-04_142954/apldbio/sds/multicomponent/S03_C001_T03_P0009_multicomponentdata.xml
Debug 1549294458.945 C: ACCess OBSERVER
Info 1549294458.946 Access notification: [System] Access -sessionid=585 -level=Observer -exclusive=False
System 1549294458.946 Access -sessionid=585 -level=Observer -exclusive=False
Debug 1549294458.947 S: OK ACCess OBSERVER
Debug 1549294458.959 C: FIL:LIST? -verbose EXPERIMENTS:/2019-02-04_142954/apldbio/sds/quant/S03_C001_T03_P0009_*E1.quant
Time 1549294458.967 -elapsed=5306 -active=5201 -remaining=1132
Temperature 1549294458.971 -sample=62.4,62.4,62.4,62.4,62.4,62.4 -heatsink=38.2 -cover=105.0 -block=62.4,62.4,62.4,62.4,62.4,62.4
Debug 1549294458.985 <quote.message>S: OK FIL:LIST? -verbose EXPERIMENTS:/2019-02-04_142954/apldbio/sds/quant/S03_C001_T03_P0009_*E1.quant <quote.reply>
s: "experiments:2019-02-04_142954/apldbio/sds/quant/S03_C001_T03_P0009_M1_X1_E1.quant" -type=file -size=4197 -mtime=1549294458.23 -atime=1549294458.22 -ctime=1549294458.23
s: </quote.reply></quote.message>
Debug 1549294459.013 C: ACCess CONTROLLER
Info 1549294459.014 Access notification: [System] Access -sessionid=585 -level=Controller -exclusive=False
System 1549294459.015 Access -sessionid=585 -level=Controller -exclusive=False
Debug 1549294459.015 S: OK ACCess CONTROLLER
Debug 1549294459.036 C: FIL:COP EXPERIMENTS:2019-02-04_142954/apldbio/sds/quant/S03_C001_T03_P0009_M1_X1_E1.quant PUBLIC_RUN_COMPLETE:working/2019-02-04_142954/apldbio/sds/quant/S03_C001_T03_P0009_M1_X1_E1.quant
Debug 1549294459.042 S: OK FIL:COP EXPERIMENTS:2019-02-04_142954/apldbio/sds/quant/S03_C001_T03_P0009_M1_X1_E1.quant PUBLIC_RUN_COMPLETE:working/2019-02-04_142954/apldbio/sds/quant/S03_C001_T03_P0009_M1_X1_E1.quant
Debug 1549294459.048 C: ACCess OBSERVER
Info 1549294459.049 Access notification: [System] Access -sessionid=585 -level=Observer -exclusive=False
System 1549294459.049 Access -sessionid=585 -level=Observer -exclusive=False
Debug 1549294459.050 S: OK ACCess OBSERVER
LEDStatus 1549294459.072 Temperature:62.5958 Current:9.45591 Voltage:3.39295 JuncTemp:79.6455
Time 1549294459.967 -elapsed=5307 -active=5202 -remaining=1131
Temperature 1549294459.970 -sample=62.4,62.4,62.4,62.4,62.4,62.4 -heatsink=38.2 -cover=105.0 -block=62.4,62.4,62.4,62.4,62.4,62.4
Debug 1549294460.065 TBC _holding invoked.
Debug 1549294460.066 TBC acquired unhold lock
Debug 1549294460.066 TBC releasing operative lock
Debug 1549294460.067 TBC acquired operative lock
Info 1549294460.070 TBC:SETTing ramping "Zone1" from 62.4 to 62.7 (rate=4.503, timeout=60.0, msgid=0x20F4)
Info 1549294460.071 TBC:SETTing ramping "Zone2" from 62.4 to 62.7 (rate=4.503, timeout=60.0, msgid=0x20F5)
Info 1549294460.072 TBC:SETTing ramping "Zone3" from 62.4 to 62.7 (rate=4.503, timeout=60.0, msgid=0x20F6)
Info 1549294460.074 TBC:SETTing ramping "Zone4" from 62.4 to 62.7 (rate=4.503, timeout=60.0, msgid=0x20F7)
Info 1549294460.075 TBC:SETTing ramping "Zone5" from 62.4 to 62.7 (rate=4.503, timeout=60.0, msgid=0x20F8)
Info 1549294460.076 TBC:SETTing ramping "Zone6" from 62.4 to 62.7 (rate=4.503, timeout=60.0, msgid=0x20F9)
LEDStatus 1549294460.083 Temperature:62.6307 Current:9.44516 Voltage:3.39295 JuncTemp:79.6032
Time 1549294460.975 -elapsed=5308 -active=5203 -remaining=1130
Temperature 1549294460.985 -sample=62.4,62.4,62.4,62.4,62.4,62.4 -heatsink=38.4 -cover=105.0 -block=62.6,62.6,62.6,62.6,62.6,62.6
LEDStatus 1549294461.072 Temperature:62.6307 Current:9.4774 Voltage:3.39506 JuncTemp:79.6599
Time 1549294461.978 -elapsed=5309 -active=5204 -remaining=1129
Temperature 1549294461.973 -sample=62.5,62.5,62.5,62.5,62.5,62.5 -heatsink=38.2 -cover=105.1 -block=62.7,62.7,62.7,62.7,62.7,62.7
LEDStatus 1549294462.072 Temperature:62.6657 Current:9.42367 Voltage:3.38873 JuncTemp:79.7366
Time 1549294462.974 -elapsed=5310 -active=5205 -remaining=1128
Temperature 1549294462.987 -sample=62.6,62.6,62.6,62.6,62.6,62.6 -heatsink=38.4 -cover=105.1 -block=62.7,62.7,62.7,62.7,62.7,62.7
Debug 1549294463.067 C: ISTAT?
Debug 1549294463.079 LLAC ACK: Acknowledge (type=3), name=Unknown, dest=0x00, source=0x81, control=0x01, id=0x0000, msgid=0x20F4, data=[]
Debug 1549294463.080 LLAC ACK reply: Acknowledge (type=3), name=Unknown, dest=0x81, source=0x00, control=0x01, id=0x0000, msgid=0x20F4, data=[]
Debug 1549294463.082 S: OK ISTAT? Running
Debug 1549294463.083 LLAC ACK: Acknowledge (type=3), name=Unknown, dest=0x00, source=0x82, control=0x01, id=0x0000, msgid=0x20F5, data=[]
Debug 1549294463.084 LLAC ACK reply: Acknowledge (type=3), name=Unknown, dest=0x82, source=0x00, control=0x01, id=0x0000, msgid=0x20F5, data=[]
Debug 1549294463.085 LLAC ACK: Acknowledge (type=3), name=Unknown, dest=0x00, source=0x83, control=0x01, id=0x0000, msgid=0x20F6, data=[]
Debug 1549294463.085 LLAC ACK reply: Acknowledge (type=3), name=Unknown, dest=0x83, source=0x00, control=0x01, id=0x0000, msgid=0x20F6, data=[]
Debug 1549294463.086 LLAC ACK: Acknowledge (type=3), name=Unknown, dest=0x00, source=0x84, control=0x01, id=0x0000, msgid=0x20F7, data=[]
Debug 1549294463.087 LLAC ACK reply: Acknowledge (type=3), name=Unknown, dest=0x84, source=0x00, control=0x01, id=0x0000, msgid=0x20F7, data=[]
Debug 1549294463.087 LLAC ACK: Acknowledge (type=3), name=Unknown, dest=0x00, source=0x85, control=0x01, id=0x0000, msgid=0x20F8, data=[]
Debug 1549294463.088 LLAC ACK reply: Acknowledge (type=3), name=Unknown, dest=0x85, source=0x00, control=0x01, id=0x0000, msgid=0x20F8, data=[]
Debug 1549294463.088 LLAC ACK: Acknowledge (type=3), name=Unknown, dest=0x00, source=0x86, control=0x01, id=0x0000, msgid=0x20F9, data=[]
Debug 1549294463.089 LLAC ACK reply: Acknowledge (type=3), name=Unknown, dest=0x86, source=0x00, control=0x01, id=0x0000, msgid=0x20F9, data=[]
Debug 1549294463.091 TBC releasing operative lock
Debug 1549294463.095 TBC acquiring operative lock
Debug 1549294463.095 TBC acquired operative lock
Info 1549294463.098 TBC:HOLD starting 5.000000s hold
LEDStatus 1549294463.107 Temperature:62.5958 Current:9.48814 Voltage:3.38661 JuncTemp:79.5563
Debug 1549294463.109 TBC acquiring unhold lock
Run 1549294463.114 Acquiring -run="2019-02-04_142954" -stage=3 -cycle=1 -point=10 -Temperature=62.6014,62.6045,62.6036,62.6037,62.6043,62.6045
Debug 1549294463.358 Start XML:NEW S3-C1-T3-P10
Debug 1549294463.360 End XML:NEW S3-C1-T3-P10
Info 1549294463.361 Motor start m1 x1
Debug 1549294463.393 LLAC ACK: Acknowledge (type=3), name=Unknown, dest=0x00, source=0x91, control=0x01, id=0x0000, msgid=0x2151, data=[]
Debug 1549294463.394 LLAC ACK reply: Acknowledge (type=3), name=Unknown, dest=0x91, source=0x00, control=0x01, id=0x0000, msgid=0x2151, data=[]
Debug 1549294463.413 LLAC ACK: Acknowledge (type=3), name=Unknown, dest=0x00, source=0x91, control=0x01, id=0x0000, msgid=0x2153, data=[]
Debug 1549294463.415 LLAC ACK reply: Acknowledge (type=3), name=Unknown, dest=0x91, source=0x00, control=0x01, id=0x0000, msgid=0x2153, data=[]
Debug 1549294463.421 Start XML:NEW 3-1-3-10-m1-x1
Debug 1549294463.423 End XML:NEW 3-1-3-10-m1-x1
Info 1549294463.425 Motor end m1 x1
Info 1549294463.435 Emission Encoder -36 4500 Excitation Encoder -18 6750
Info 1549294463.437 Capture start m1 x1
Debug 1549294463.486 Start XML:IMAGe+ S03_C001_T03_P0010_M1_X1_E1.tiff {'blkID': '21', 'run': '2019-02-04_142954', 'exposure': '60', 'excitationColor': 'x1', 'point': '0010', 'blockTemperature': '62.7269,62.7397,62.7348,62.7223,62.7288,62.7299', 'lampTemperature': '62.6307', 'lamp': '90', 'sampleVolume': '10', 'step': '03', 'emissionColor': 'm1', 'exposureIndex': '1', 'time': '1549294463.452', 'sampleTemperature': '62.6129,62.6163,62.6125,62.6126,62.6161,62.6131', 'stage': '03', 'coverTemperature': '105.012', 'cycle': '001'}
Debug 1549294463.487 End XML:IMAGe+ S03_C001_T03_P0010_M1_X1_E1.tiff {'blkID': '21', 'run': '2019-02-04_142954', 'exposure': '60', 'excitationColor': 'x1', 'point': '0010', 'blockTemperature': '62.7269,62.7397,62.7348,62.7223,62.7288,62.7299', 'lampTemperature': '62.6307', 'lamp': '90', 'sampleVolume': '10', 'step': '03', 'emissionColor': 'm1', 'exposureIndex': '1', 'time': '1549294463.452', 'sampleTemperature': '62.6129,62.6163,62.6125,62.6126,62.6161,62.6131', 'stage': '03', 'coverTemperature': '105.012', 'cycle': '001'}
Debug 1549294463.500 CAMera:ACQuire start exposure
Time 1549294463.967 -elapsed=5311 -active=5206 -remaining=1127
Temperature 1549294463.970 -sample=62.6,62.6,62.6,62.6,62.6,62.6 -heatsink=38.3 -cover=105.0 -block=62.7,62.7,62.7,62.7,62.7,62.7
Debug 1549294464.053 CAMera:ACQuire end exposure
Info 1549294464.058 Capture end m1 x1
Info 1549294464.061 Capture start m1 x1
Debug 1549294464.125 Start XML:IMAGe+ S03_C001_T03_P0010_M1_X1_E2.tiff {'blkID': '21', 'run': '2019-02-04_142954', 'exposure': '175', 'excitationColor': 'x1', 'point': '0010', 'blockTemperature': '62.7269,62.7397,62.7348,62.7223,62.7288,62.7299', 'lampTemperature': '62.6307', 'lamp': '90', 'sampleVolume': '10', 'step': '03', 'emissionColor': 'm1', 'exposureIndex': '2', 'time': '1549294464.083', 'sampleTemperature': '62.6129,62.6163,62.6125,62.6126,62.6161,62.6131', 'stage': '03', 'coverTemperature': '105.012', 'cycle': '001'}
Debug 1549294464.126 End XML:IMAGe+ S03_C001_T03_P0010_M1_X1_E2.tiff {'blkID': '21', 'run': '2019-02-04_142954', 'exposure': '175', 'excitationColor': 'x1', 'point': '0010', 'blockTemperature': '62.7269,62.7397,62.7348,62.7223,62.7288,62.7299', 'lampTemperature': '62.6307', 'lamp': '90', 'sampleVolume': '10', 'step': '03', 'emissionColor': 'm1', 'exposureIndex': '2', 'time': '1549294464.083', 'sampleTemperature': '62.6129,62.6163,62.6125,62.6126,62.6161,62.6131', 'stage': '03', 'coverTemperature': '105.012', 'cycle': '001'}
Debug 1549294464.140 CAMera:ACQuire start exposure
Image 1549294464.141 -run='2019-02-04_142954' -stage=3 -cycle=1 -step=3 -point=10  -emission=m1 -excitation=x1  -exposure=60 -lamp=90 -filepath='EXPERIMENTS:2019-02-04_142954/apldbio/sds/images/S03_C001_T03_P0010_M1_X1_E1.tiff'
LEDStatus 1549294464.147 Temperature:62.7006 Current:9.46665 Voltage:3.39084 JuncTemp:79.5421
Debug 1549294464.765 CAMera:ACQuire end exposure
Info 1549294464.791 Capture end m1 x1
Info 1549294464.797 Capture start m1 x1
Image 1549294464.809 -run='2019-02-04_142954' -stage=3 -cycle=1 -step=3 -point=10  -emission=m1 -excitation=x1  -exposure=175 -lamp=90 -filepath='EXPERIMENTS:2019-02-04_142954/apldbio/sds/images/S03_C001_T03_P0010_M1_X1_E2.tiff'
Debug 1549294464.857 Start XML:IMAGe+ S03_C001_T03_P0010_M1_X1_E3.tiff {'blkID': '21', 'run': '2019-02-04_142954', 'exposure': '520', 'excitationColor': 'x1', 'point': '0010', 'blockTemperature': '62.7269,62.7397,62.7348,62.7223,62.7288,62.7299', 'lampTemperature': '62.6307', 'lamp': '90', 'sampleVolume': '10', 'step': '03', 'emissionColor': 'm1', 'exposureIndex': '3', 'time': '1549294464.822', 'sampleTemperature': '62.6129,62.6163,62.6125,62.6126,62.6161,62.6131', 'stage': '03', 'coverTemperature': '105.012', 'cycle': '001'}
Debug 1549294464.858 End XML:IMAGe+ S03_C001_T03_P0010_M1_X1_E3.tiff {'blkID': '21', 'run': '2019-02-04_142954', 'exposure': '520', 'excitationColor': 'x1', 'point': '0010', 'blockTemperature': '62.7269,62.7397,62.7348,62.7223,62.7288,62.7299', 'lampTemperature': '62.6307', 'lamp': '90', 'sampleVolume': '10', 'step': '03', 'emissionColor': 'm1', 'exposureIndex': '3', 'time': '1549294464.822', 'sampleTemperature': '62.6129,62.6163,62.6125,62.6126,62.6161,62.6131', 'stage': '03', 'coverTemperature': '105.012', 'cycle': '001'}
Debug 1549294464.876 CAMera:ACQuire start exposure
Time 1549294464.968 -elapsed=5312 -active=5207 -remaining=1126
Temperature 1549294464.971 -sample=62.7,62.7,62.7,62.7,62.7,62.7 -heatsink=38.2 -cover=105.0 -block=62.7,62.7,62.7,62.7,62.7,62.7
LEDStatus 1549294465.073 Temperature:62.6657 Current:9.4774 Voltage:3.39506 JuncTemp:79.6929
Debug 1549294465.705 CAMera:ACQuire end exposure
Info 1549294465.728 Capture end m1 x1
Image 1549294465.740 -run='2019-02-04_142954' -stage=3 -cycle=1 -step=3 -point=10  -emission=m1 -excitation=x1  -exposure=520 -lamp=90 -filepath='EXPERIMENTS:2019-02-04_142954/apldbio/sds/images/S03_C001_T03_P0010_M1_X1_E3.tiff'
Debug 1549294465.748 Start XML:WRITe+ 3-1-3-10-m1-x1 EXPERIMENTS:/2019-02-04_142954/apldbio/sds//quant/3-1-3-10-m1-x1.xml
Debug 1549294465.765 End XML:WRITe+ 3-1-3-10-m1-x1 EXPERIMENTS:/2019-02-04_142954/apldbio/sds//quant/3-1-3-10-m1-x1.xml
Debug 1549294465.766 Acquiring PA queue lock
Debug 1549294465.767 Acquired PA queue lock
Debug 1549294465.767 Released PA queue lock
Debug 1549294465.768 Acquiring palock[0] execution lock
Debug 1549294465.768 Acquired palock[0] execution lock
Time 1549294465.969 -elapsed=5313 -active=5208 -remaining=1125
Temperature 1549294465.975 -sample=62.7,62.7,62.7,62.7,62.7,62.7 -heatsink=38.2 -cover=105.0 -block=62.7,62.7,62.7,62.7,62.7,62.7
LEDStatus 1549294466.075 Temperature:62.6307 Current:9.4774 Voltage:3.39295 JuncTemp:79.5526
Debug 1549294466.310 Released palock[0] execution lock
Preprocessing 1549294466.312 <quote.message>Input run configuration file: /data/vendor/IS/experiments/2019-02-04_142954/apldbio/sds/quant/3-1-3-10-m1-x1.xml
Block Type:  96Wells
Finished read calibration files
...run ROI Quantitation
ROI Quantitation done in 0.068724 seconds 
Quant files saved in /data/vendor/IS/experiments/2019-02-04_142954/apldbio/sds/quant
...run Preproc Quantitation task
Preproc Quantitation in 0.000367 seconds 
FilterData files saved in /data/vendor/IS/experiments/2019-02-04_142954/apldbio/sds/filter
Success: Preprocessing ok
</quote.message>
Debug 1549294466.331 Start XML:FilterDATa+ S03_C001_T03_P0010_M1_X1_filterdata.xml {}
Debug 1549294466.331 End XML:FilterDATa+ S03_C001_T03_P0010_M1_X1_filterdata.xml {}
Debug 1549294466.342 Start XML:WRITe+ S3-C1-T3-P10 EXPERIMENTS:/2019-02-04_142954/apldbio/sds//filter/3-1-3-10.xml
Debug 1549294466.348 End XML:WRITe+ S3-C1-T3-P10 EXPERIMENTS:/2019-02-04_142954/apldbio/sds//filter/3-1-3-10.xml
Info 1549294466.353 Run ePA here for multicomponent. Ensured that dye are assigned
Debug 1549294466.355 Acquiring PA queue lock
Debug 1549294466.356 Acquired PA queue lock
Debug 1549294466.356 Released PA queue lock
Debug 1549294466.356 Acquiring palock[1] execution lock
Debug 1549294466.357 Acquired palock[1] execution lock
Debug 1549294466.888 Released palock[1] execution lock
Preprocessing 1549294466.891 <quote.message>Input run configuration file: /data/vendor/IS/experiments/2019-02-04_142954/apldbio/sds/filter/3-1-3-10.xml
Block Type:  96Wells
...run Preproc MultiComponent task
Preproc MultiComponent in 0.005572 seconds 
MultiComponentData files saved in /data/vendor/IS/experiments/2019-02-04_142954/apldbio/sds/multicomponent
Success: Preprocessing ok
</quote.message>
Run 1549294466.920 Collected -run="2019-02-04_142954" -stage=3 -cycle=1 -step=3 -point=10
Debug 1549294466.928 TBC acquiring operative lock
Debug 1549294466.932 C: EXP:LIST? -verbose 2019-02-04_142954/apldbio/sds/quant/S03_C001_T03_P0010*
Debug 1549294466.943 <quote.message>S: OK EXP:LIST? -verbose 2019-02-04_142954/apldbio/sds/quant/S03_C001_T03_P0010* <quote.reply>
s: "2019-02-04_142954/apldbio/sds/quant/S03_C001_T03_P0010_M1_X1_E1.quant" -type=file -size=4201 -mtime=1549294466.28 -atime=1549294466.27 -ctime=1549294466.28
s: "2019-02-04_142954/apldbio/sds/quant/S03_C001_T03_P0010_M1_X1_E2.quant" -type=file -size=4287 -mtime=1549294466.28 -atime=1549294466.28 -ctime=1549294466.28
s: "2019-02-04_142954/apldbio/sds/quant/S03_C001_T03_P0010_M1_X1_E3.quant" -type=file -size=4426 -mtime=1549294466.28 -atime=1549294466.28 -ctime=1549294466.28
s: </quote.reply></quote.message>
Debug 1549294466.946 C: EXP:READ? -encoding=plain 2019-02-04_142954/apldbio/sds/quant/S03_C001_T03_P0010_M1_X1_E1.quant
Debug 1549294466.948 S: OK EXP:READ? -encoding=plain 2019-02-04_142954/apldbio/sds/quant/S03_C001_T03_P0010_M1_X1_E1.quant
Debug 1549294466.950 C: ACCess CONTROLLER
Debug 1549294466.952 C: EXP:READ? -encoding=plain 2019-02-04_142954/apldbio/sds/quant/S03_C001_T03_P0010_M1_X1_E2.quant
Info 1549294466.951 Access notification: [System] Access -sessionid=585 -level=Controller -exclusive=False
System 1549294466.954 Access -sessionid=585 -level=Controller -exclusive=False
Debug 1549294466.954 S: OK ACCess CONTROLLER
Debug 1549294466.955 S: OK EXP:READ? -encoding=plain 2019-02-04_142954/apldbio/sds/quant/S03_C001_T03_P0010_M1_X1_E2.quant
Debug 1549294466.959 C: EXP:READ? -encoding=plain 2019-02-04_142954/apldbio/sds/quant/S03_C001_T03_P0010_M1_X1_E3.quant
Debug 1549294466.961 S: OK EXP:READ? -encoding=plain 2019-02-04_142954/apldbio/sds/quant/S03_C001_T03_P0010_M1_X1_E3.quant
Time 1549294466.968 -elapsed=5314 -active=5209 -remaining=1124
Temperature 1549294466.972 -sample=62.7,62.7,62.7,62.7,62.7,62.7 -heatsink=37.8 -cover=105.0 -block=62.7,62.7,62.7,62.7,62.7,62.7
Debug 1549294466.982 C: FIL:COP EXPERIMENTS:2019-02-04_142954/apldbio/sds/multicomponent/S03_C001_T03_P0010_multicomponentdata.xml PUBLIC_RUN_COMPLETE:working/2019-02-04_142954/apldbio/sds/multicomponent/S03_C001_T03_P0010_multicomponentdata.xml
Debug 1549294466.987 S: OK FIL:COP EXPERIMENTS:2019-02-04_142954/apldbio/sds/multicomponent/S03_C001_T03_P0010_multicomponentdata.xml PUBLIC_RUN_COMPLETE:working/2019-02-04_142954/apldbio/sds/multicomponent/S03_C001_T03_P0010_multicomponentdata.xml
Debug 1549294467.023 C: ACCess OBSERVER
Info 1549294467.024 Access notification: [System] Access -sessionid=585 -level=Observer -exclusive=False
System 1549294467.025 Access -sessionid=585 -level=Observer -exclusive=False
Debug 1549294467.026 S: OK ACCess OBSERVER
Debug 1549294467.039 C: FIL:LIST? -verbose EXPERIMENTS:/2019-02-04_142954/apldbio/sds/quant/S03_C001_T03_P0010_*E1.quant
Debug 1549294467.049 <quote.message>S: OK FIL:LIST? -verbose EXPERIMENTS:/2019-02-04_142954/apldbio/sds/quant/S03_C001_T03_P0010_*E1.quant <quote.reply>
s: "experiments:2019-02-04_142954/apldbio/sds/quant/S03_C001_T03_P0010_M1_X1_E1.quant" -type=file -size=4201 -mtime=1549294466.28 -atime=1549294466.27 -ctime=1549294466.28
s: </quote.reply></quote.message>
Debug 1549294467.058 C: ACCess CONTROLLER
Info 1549294467.060 Access notification: [System] Access -sessionid=585 -level=Controller -exclusive=False
System 1549294467.061 Access -sessionid=585 -level=Controller -exclusive=False
Debug 1549294467.061 S: OK ACCess CONTROLLER
LEDStatus 1549294467.073 Temperature:62.5958 Current:9.45591 Voltage:3.38661 JuncTemp:79.663
Debug 1549294467.083 C: FIL:COP EXPERIMENTS:2019-02-04_142954/apldbio/sds/quant/S03_C001_T03_P0010_M1_X1_E1.quant PUBLIC_RUN_COMPLETE:working/2019-02-04_142954/apldbio/sds/quant/S03_C001_T03_P0010_M1_X1_E1.quant
Debug 1549294467.089 S: OK FIL:COP EXPERIMENTS:2019-02-04_142954/apldbio/sds/quant/S03_C001_T03_P0010_M1_X1_E1.quant PUBLIC_RUN_COMPLETE:working/2019-02-04_142954/apldbio/sds/quant/S03_C001_T03_P0010_M1_X1_E1.quant
Debug 1549294467.094 C: ACCess OBSERVER
Info 1549294467.095 Access notification: [System] Access -sessionid=585 -level=Observer -exclusive=False
System 1549294467.096 Access -sessionid=585 -level=Observer -exclusive=False
Debug 1549294467.096 S: OK ACCess OBSERVER
Time 1549294467.969 -elapsed=5315 -active=5210 -remaining=1123
Temperature 1549294467.964 -sample=62.7,62.7,62.7,62.7,62.7,62.7 -heatsink=38.0 -cover=105.1 -block=62.7,62.7,62.7,62.7,62.7,62.7
Debug 1549294468.065 C: ISTAT?
LEDStatus 1549294468.087 Temperature:62.5958 Current:9.4774 Voltage:3.39928 JuncTemp:79.6175
Debug 1549294468.078 S: OK ISTAT? Running
Debug 1549294468.163 TBC _holding invoked.
Debug 1549294468.164 TBC acquired unhold lock
Debug 1549294468.164 TBC releasing operative lock
Debug 1549294468.165 TBC acquired operative lock
Info 1549294468.167 TBC:SETTing ramping "Zone1" from 62.7 to 63.0 (rate=4.503, timeout=60.0, msgid=0x21BC)
Info 1549294468.168 TBC:SETTing ramping "Zone2" from 62.7 to 63.0 (rate=4.503, timeout=60.0, msgid=0x21BD)
Info 1549294468.169 TBC:SETTing ramping "Zone3" from 62.7 to 63.0 (rate=4.503, timeout=60.0, msgid=0x21BE)
Info 1549294468.169 TBC:SETTing ramping "Zone4" from 62.7 to 63.0 (rate=4.503, timeout=60.0, msgid=0x21BF)
Info 1549294468.170 TBC:SETTing ramping "Zone5" from 62.7 to 63.0 (rate=4.503, timeout=60.0, msgid=0x21C0)
Info 1549294468.171 TBC:SETTing ramping "Zone6" from 62.7 to 63.0 (rate=4.503, timeout=60.0, msgid=0x21C1)
Time 1549294468.974 -elapsed=5316 -active=5211 -remaining=1122
Temperature 1549294468.983 -sample=62.7,62.7,62.7,62.7,62.7,62.7 -heatsink=38.2 -cover=104.9 -block=62.8,62.8,62.8,62.9,62.8,62.8
LEDStatus 1549294469.073 Temperature:62.5958 Current:9.45591 Voltage:3.39717 JuncTemp:79.6156
Time 1549294469.975 -elapsed=5317 -active=5212 -remaining=1121
Temperature 1549294469.986 -sample=62.8,62.8,62.8,62.8,62.8,62.8 -heatsink=38.1 -cover=105.0 -block=63.0,63.0,63.0,63.0,63.0,63.0
LEDStatus 1549294470.072 Temperature:62.5958 Current:9.4774 Voltage:3.38873 JuncTemp:79.6088
Time 1549294470.977 -elapsed=5318 -active=5213 -remaining=1120
Temperature 1549294470.987 -sample=62.9,62.9,62.9,62.9,62.9,62.9 -heatsink=38.0 -cover=105.0 -block=63.0,63.0,63.0,63.0,63.0,63.0
LEDStatus 1549294471.072 Temperature:62.5259 Current:9.48814 Voltage:3.39506 JuncTemp:79.7154
Debug 1549294471.178 LLAC ACK: Acknowledge (type=3), name=Unknown, dest=0x00, source=0x81, control=0x01, id=0x0000, msgid=0x21BC, data=[]
Debug 1549294471.179 LLAC ACK reply: Acknowledge (type=3), name=Unknown, dest=0x81, source=0x00, control=0x01, id=0x0000, msgid=0x21BC, data=[]
Debug 1549294471.180 LLAC ACK: Acknowledge (type=3), name=Unknown, dest=0x00, source=0x82, control=0x01, id=0x0000, msgid=0x21BD, data=[]
Debug 1549294471.180 LLAC ACK reply: Acknowledge (type=3), name=Unknown, dest=0x82, source=0x00, control=0x01, id=0x0000, msgid=0x21BD, data=[]
Debug 1549294471.213 LLAC ACK: Acknowledge (type=3), name=Unknown, dest=0x00, source=0x83, control=0x01, id=0x0000, msgid=0x21BE, data=[]
Debug 1549294471.213 LLAC ACK reply: Acknowledge (type=3), name=Unknown, dest=0x83, source=0x00, control=0x01, id=0x0000, msgid=0x21BE, data=[]
Debug 1549294471.214 LLAC ACK: Acknowledge (type=3), name=Unknown, dest=0x00, source=0x84, control=0x01, id=0x0000, msgid=0x21BF, data=[]
Debug 1549294471.214 LLAC ACK reply: Acknowledge (type=3), name=Unknown, dest=0x84, source=0x00, control=0x01, id=0x0000, msgid=0x21BF, data=[]
Debug 1549294471.215 LLAC ACK: Acknowledge (type=3), name=Unknown, dest=0x00, source=0x85, control=0x01, id=0x0000, msgid=0x21C0, data=[]
Debug 1549294471.215 LLAC ACK reply: Acknowledge (type=3), name=Unknown, dest=0x85, source=0x00, control=0x01, id=0x0000, msgid=0x21C0, data=[]
Debug 1549294471.216 LLAC ACK: Acknowledge (type=3), name=Unknown, dest=0x00, source=0x86, control=0x01, id=0x0000, msgid=0x21C1, data=[]
Debug 1549294471.216 LLAC ACK reply: Acknowledge (type=3), name=Unknown, dest=0x86, source=0x00, control=0x01, id=0x0000, msgid=0x21C1, data=[]
Debug 1549294471.217 TBC releasing operative lock
Debug 1549294471.220 TBC acquiring operative lock
Debug 1549294471.220 TBC acquired operative lock
Info 1549294471.221 TBC:HOLD starting 5.000000s hold
Debug 1549294471.229 TBC acquiring unhold lock
Run 1549294471.234 Acquiring -run="2019-02-04_142954" -stage=3 -cycle=1 -point=11 -Temperature=62.9027,62.9072,62.9031,62.9036,62.9042,62.9035
Debug 1549294471.455 Start XML:NEW S3-C1-T3-P11
Debug 1549294471.456 End XML:NEW S3-C1-T3-P11
Info 1549294471.457 Motor start m1 x1
Debug 1549294471.480 LLAC ACK: Acknowledge (type=3), name=Unknown, dest=0x00, source=0x91, control=0x01, id=0x0000, msgid=0x2216, data=[]
Debug 1549294471.481 LLAC ACK reply: Acknowledge (type=3), name=Unknown, dest=0x91, source=0x00, control=0x01, id=0x0000, msgid=0x2216, data=[]
Debug 1549294471.495 LLAC ACK: Acknowledge (type=3), name=Unknown, dest=0x00, source=0x91, control=0x01, id=0x0000, msgid=0x2218, data=[]
Debug 1549294471.495 LLAC ACK reply: Acknowledge (type=3), name=Unknown, dest=0x91, source=0x00, control=0x01, id=0x0000, msgid=0x2218, data=[]
Debug 1549294471.515 Start XML:NEW 3-1-3-11-m1-x1
Debug 1549294471.516 End XML:NEW 3-1-3-11-m1-x1
Info 1549294471.518 Motor end m1 x1
Info 1549294471.527 Emission Encoder -36 4500 Excitation Encoder -18 6750
Info 1549294471.529 Capture start m1 x1
Debug 1549294471.577 Start XML:IMAGe+ S03_C001_T03_P0011_M1_X1_E1.tiff {'blkID': '21', 'run': '2019-02-04_142954', 'exposure': '60', 'excitationColor': 'x1', 'point': '0011', 'blockTemperature': '63.0298,63.0321,63.0275,63.0243,63.0293,63.0312', 'lampTemperature': '62.7006', 'lamp': '90', 'sampleVolume': '10', 'step': '03', 'emissionColor': 'm1', 'exposureIndex': '1', 'time': '1549294471.545', 'sampleTemperature': '62.9125,62.9137,62.912,62.9127,62.914,62.91', 'stage': '03', 'coverTemperature': '105.012', 'cycle': '001'}
Debug 1549294471.578 End XML:IMAGe+ S03_C001_T03_P0011_M1_X1_E1.tiff {'blkID': '21', 'run': '2019-02-04_142954', 'exposure': '60', 'excitationColor': 'x1', 'point': '0011', 'blockTemperature': '63.0298,63.0321,63.0275,63.0243,63.0293,63.0312', 'lampTemperature': '62.7006', 'lamp': '90', 'sampleVolume': '10', 'step': '03', 'emissionColor': 'm1', 'exposureIndex': '1', 'time': '1549294471.545', 'sampleTemperature': '62.9125,62.9137,62.912,62.9127,62.914,62.91', 'stage': '03', 'coverTemperature': '105.012', 'cycle': '001'}
Debug 1549294471.592 CAMera:ACQuire start exposure
Time 1549294471.969 -elapsed=5319 -active=5214 -remaining=1119
Temperature 1549294471.964 -sample=62.9,62.9,62.9,62.9,62.9,62.9 -heatsink=38.0 -cover=104.9 -block=63.0,63.0,63.0,63.0,63.0,63.0
LEDStatus 1549294472.072 Temperature:62.5609 Current:9.49889 Voltage:3.39717 JuncTemp:79.5526
Debug 1549294472.153 CAMera:ACQuire end exposure
Info 1549294472.164 Capture end m1 x1
Info 1549294472.169 Capture start m1 x1
Image 1549294472.209 -run='2019-02-04_142954' -stage=3 -cycle=1 -step=3 -point=11  -emission=m1 -excitation=x1  -exposure=60 -lamp=90 -filepath='EXPERIMENTS:2019-02-04_142954/apldbio/sds/images/S03_C001_T03_P0011_M1_X1_E1.tiff'
Debug 1549294472.222 Start XML:IMAGe+ S03_C001_T03_P0011_M1_X1_E2.tiff {'blkID': '21', 'run': '2019-02-04_142954', 'exposure': '175', 'excitationColor': 'x1', 'point': '0011', 'blockTemperature': '63.0298,63.0321,63.0275,63.0243,63.0293,63.0312', 'lampTemperature': '62.7006', 'lamp': '90', 'sampleVolume': '10', 'step': '03', 'emissionColor': 'm1', 'exposureIndex': '2', 'time': '1549294472.186', 'sampleTemperature': '62.9125,62.9137,62.912,62.9127,62.914,62.91', 'stage': '03', 'coverTemperature': '105.012', 'cycle': '001'}
Debug 1549294472.223 End XML:IMAGe+ S03_C001_T03_P0011_M1_X1_E2.tiff {'blkID': '21', 'run': '2019-02-04_142954', 'exposure': '175', 'excitationColor': 'x1', 'point': '0011', 'blockTemperature': '63.0298,63.0321,63.0275,63.0243,63.0293,63.0312', 'lampTemperature': '62.7006', 'lamp': '90', 'sampleVolume': '10', 'step': '03', 'emissionColor': 'm1', 'exposureIndex': '2', 'time': '1549294472.186', 'sampleTemperature': '62.9125,62.9137,62.912,62.9127,62.914,62.91', 'stage': '03', 'coverTemperature': '105.012', 'cycle': '001'}
Debug 1549294472.237 CAMera:ACQuire start exposure
Debug 1549294472.863 CAMera:ACQuire end exposure
Info 1549294472.873 Capture end m1 x1
Image 1549294472.876 -run='2019-02-04_142954' -stage=3 -cycle=1 -step=3 -point=11  -emission=m1 -excitation=x1  -exposure=175 -lamp=90 -filepath='EXPERIMENTS:2019-02-04_142954/apldbio/sds/images/S03_C001_T03_P0011_M1_X1_E2.tiff'
Info 1549294472.876 Capture start m1 x1
Debug 1549294472.929 Start XML:IMAGe+ S03_C001_T03_P0011_M1_X1_E3.tiff {'blkID': '21', 'run': '2019-02-04_142954', 'exposure': '520', 'excitationColor': 'x1', 'point': '0011', 'blockTemperature': '63.0298,63.0321,63.0275,63.0243,63.0293,63.0312', 'lampTemperature': '62.7006', 'lamp': '90', 'sampleVolume': '10', 'step': '03', 'emissionColor': 'm1', 'exposureIndex': '3', 'time': '1549294472.894', 'sampleTemperature': '62.9125,62.9137,62.912,62.9127,62.914,62.91', 'stage': '03', 'coverTemperature': '105.012', 'cycle': '001'}
Debug 1549294472.930 End XML:IMAGe+ S03_C001_T03_P0011_M1_X1_E3.tiff {'blkID': '21', 'run': '2019-02-04_142954', 'exposure': '520', 'excitationColor': 'x1', 'point': '0011', 'blockTemperature': '63.0298,63.0321,63.0275,63.0243,63.0293,63.0312', 'lampTemperature': '62.7006', 'lamp': '90', 'sampleVolume': '10', 'step': '03', 'emissionColor': 'm1', 'exposureIndex': '3', 'time': '1549294472.894', 'sampleTemperature': '62.9125,62.9137,62.912,62.9127,62.914,62.91', 'stage': '03', 'coverTemperature': '105.012', 'cycle': '001'}
Debug 1549294472.944 CAMera:ACQuire start exposure
Time 1549294472.969 -elapsed=5320 -active=5215 -remaining=1118
Temperature 1549294472.964 -sample=63.0,63.0,63.0,63.0,63.0,63.0 -heatsink=38.1 -cover=105.0 -block=63.0,63.0,63.0,63.0,63.0,63.0
Debug 1549294473.066 C: ISTAT?
Debug 1549294473.079 S: OK ISTAT? Running
LEDStatus 1549294473.088 Temperature:62.5958 Current:9.45591 Voltage:3.39295 JuncTemp:79.5963
Debug 1549294473.773 CAMera:ACQuire end exposure
Info 1549294473.783 Capture end m1 x1
Image 1549294473.794 -run='2019-02-04_142954' -stage=3 -cycle=1 -step=3 -point=11  -emission=m1 -excitation=x1  -exposure=520 -lamp=90 -filepath='EXPERIMENTS:2019-02-04_142954/apldbio/sds/images/S03_C001_T03_P0011_M1_X1_E3.tiff'
Debug 1549294473.802 Start XML:WRITe+ 3-1-3-11-m1-x1 EXPERIMENTS:/2019-02-04_142954/apldbio/sds//quant/3-1-3-11-m1-x1.xml
Debug 1549294473.821 End XML:WRITe+ 3-1-3-11-m1-x1 EXPERIMENTS:/2019-02-04_142954/apldbio/sds//quant/3-1-3-11-m1-x1.xml
Debug 1549294473.823 Acquiring PA queue lock
Debug 1549294473.823 Acquired PA queue lock
Debug 1549294473.824 Released PA queue lock
Debug 1549294473.824 Acquiring palock[0] execution lock
Debug 1549294473.824 Acquired palock[0] execution lock
Time 1549294473.979 -elapsed=5321 -active=5216 -remaining=1117
Temperature 1549294473.984 -sample=63.0,63.0,63.0,63.0,63.0,63.0 -heatsink=37.9 -cover=105.0 -block=63.0,63.0,63.0,63.0,63.0,63.0
LEDStatus 1549294474.074 Temperature:62.5259 Current:9.44516 Voltage:3.39717 JuncTemp:79.5844
Debug 1549294474.361 Released palock[0] execution lock
Preprocessing 1549294474.364 <quote.message>Input run configuration file: /data/vendor/IS/experiments/2019-02-04_142954/apldbio/sds/quant/3-1-3-11-m1-x1.xml
Block Type:  96Wells
Finished read calibration files
...run ROI Quantitation
ROI Quantitation done in 0.065849 seconds 
Quant files saved in /data/vendor/IS/experiments/2019-02-04_142954/apldbio/sds/quant
...run Preproc Quantitation task
Preproc Quantitation in 0.000341 seconds 
FilterData files saved in /data/vendor/IS/experiments/2019-02-04_142954/apldbio/sds/filter
Success: Preprocessing ok
</quote.message>
Debug 1549294474.383 Start XML:FilterDATa+ S03_C001_T03_P0011_M1_X1_filterdata.xml {}
Debug 1549294474.384 End XML:FilterDATa+ S03_C001_T03_P0011_M1_X1_filterdata.xml {}
Debug 1549294474.394 Start XML:WRITe+ S3-C1-T3-P11 EXPERIMENTS:/2019-02-04_142954/apldbio/sds//filter/3-1-3-11.xml
Debug 1549294474.401 End XML:WRITe+ S3-C1-T3-P11 EXPERIMENTS:/2019-02-04_142954/apldbio/sds//filter/3-1-3-11.xml
Info 1549294474.406 Run ePA here for multicomponent. Ensured that dye are assigned
Debug 1549294474.408 Acquiring PA queue lock
Debug 1549294474.408 Acquired PA queue lock
Debug 1549294474.409 Released PA queue lock
Debug 1549294474.409 Acquiring palock[1] execution lock
Debug 1549294474.409 Acquired palock[1] execution lock
Debug 1549294474.924 Released palock[1] execution lock
Preprocessing 1549294474.927 <quote.message>Input run configuration file: /data/vendor/IS/experiments/2019-02-04_142954/apldbio/sds/filter/3-1-3-11.xml
Block Type:  96Wells
...run Preproc MultiComponent task
Preproc MultiComponent in 0.005715 seconds 
MultiComponentData files saved in /data/vendor/IS/experiments/2019-02-04_142954/apldbio/sds/multicomponent
Success: Preprocessing ok
</quote.message>
Run 1549294474.961 Collected -run="2019-02-04_142954" -stage=3 -cycle=1 -step=3 -point=11
Time 1549294474.971 -elapsed=5322 -active=5217 -remaining=1116
Debug 1549294474.983 TBC acquiring operative lock
Debug 1549294474.984 C: EXP:LIST? -verbose 2019-02-04_142954/apldbio/sds/quant/S03_C001_T03_P0011*
Temperature 1549294474.990 -sample=63.0,63.0,63.0,63.0,63.0,63.0 -heatsink=37.9 -cover=105.0 -block=63.0,63.0,63.0,63.0,63.0,63.0
Debug 1549294475.001 C: ACCess CONTROLLER
Info 1549294475.002 Access notification: [System] Access -sessionid=585 -level=Controller -exclusive=False
System 1549294475.003 Access -sessionid=585 -level=Controller -exclusive=False
Debug 1549294475.004 S: OK ACCess CONTROLLER
Debug 1549294475.007 <quote.message>S: OK EXP:LIST? -verbose 2019-02-04_142954/apldbio/sds/quant/S03_C001_T03_P0011* <quote.reply>
s: "2019-02-04_142954/apldbio/sds/quant/S03_C001_T03_P0011_M1_X1_E1.quant" -type=file -size=4197 -mtime=1549294474.33 -atime=1549294474.33 -ctime=1549294474.33
s: "2019-02-04_142954/apldbio/sds/quant/S03_C001_T03_P0011_M1_X1_E2.quant" -type=file -size=4281 -mtime=1549294474.33 -atime=1549294474.33 -ctime=1549294474.33
s: "2019-02-04_142954/apldbio/sds/quant/S03_C001_T03_P0011_M1_X1_E3.quant" -type=file -size=4420 -mtime=1549294474.34 -atime=1549294474.33 -ctime=1549294474.34
s: </quote.reply></quote.message>
Debug 1549294475.068 C: FIL:COP EXPERIMENTS:2019-02-04_142954/apldbio/sds/multicomponent/S03_C001_T03_P0011_multicomponentdata.xml PUBLIC_RUN_COMPLETE:working/2019-02-04_142954/apldbio/sds/multicomponent/S03_C001_T03_P0011_multicomponentdata.xml
LEDStatus 1549294475.076 Temperature:62.5958 Current:9.46665 Voltage:3.39295 JuncTemp:79.6244
Debug 1549294475.078 S: OK FIL:COP EXPERIMENTS:2019-02-04_142954/apldbio/sds/multicomponent/S03_C001_T03_P0011_multicomponentdata.xml PUBLIC_RUN_COMPLETE:working/2019-02-04_142954/apldbio/sds/multicomponent/S03_C001_T03_P0011_multicomponentdata.xml
Debug 1549294475.084 C: ACCess OBSERVER
Info 1549294475.085 Access notification: [System] Access -sessionid=585 -level=Observer -exclusive=False
System 1549294475.086 Access -sessionid=585 -level=Observer -exclusive=False
Debug 1549294475.086 S: OK ACCess OBSERVER
Debug 1549294475.098 C: FIL:LIST? -verbose EXPERIMENTS:/2019-02-04_142954/apldbio/sds/quant/S03_C001_T03_P0011_*E1.quant
Debug 1549294475.108 <quote.message>S: OK FIL:LIST? -verbose EXPERIMENTS:/2019-02-04_142954/apldbio/sds/quant/S03_C001_T03_P0011_*E1.quant <quote.reply>
s: "experiments:2019-02-04_142954/apldbio/sds/quant/S03_C001_T03_P0011_M1_X1_E1.quant" -type=file -size=4197 -mtime=1549294474.33 -atime=1549294474.33 -ctime=1549294474.33
s: </quote.reply></quote.message>
Debug 1549294475.117 C: ACCess CONTROLLER
Info 1549294475.118 Access notification: [System] Access -sessionid=585 -level=Controller -exclusive=False
System 1549294475.118 Access -sessionid=585 -level=Controller -exclusive=False
Debug 1549294475.119 S: OK ACCess CONTROLLER
Debug 1549294475.139 C: FIL:COP EXPERIMENTS:2019-02-04_142954/apldbio/sds/quant/S03_C001_T03_P0011_M1_X1_E1.quant PUBLIC_RUN_COMPLETE:working/2019-02-04_142954/apldbio/sds/quant/S03_C001_T03_P0011_M1_X1_E1.quant
Debug 1549294475.144 S: OK FIL:COP EXPERIMENTS:2019-02-04_142954/apldbio/sds/quant/S03_C001_T03_P0011_M1_X1_E1.quant PUBLIC_RUN_COMPLETE:working/2019-02-04_142954/apldbio/sds/quant/S03_C001_T03_P0011_M1_X1_E1.quant
Debug 1549294475.149 C: ACCess OBSERVER
Info 1549294475.150 Access notification: [System] Access -sessionid=585 -level=Observer -exclusive=False
System 1549294475.151 Access -sessionid=585 -level=Observer -exclusive=False
Debug 1549294475.151 S: OK ACCess OBSERVER
Debug 1549294475.185 C: EXP:READ? -encoding=plain 2019-02-04_142954/apldbio/sds/quant/S03_C001_T03_P0011_M1_X1_E1.quant
Debug 1549294475.187 S: OK EXP:READ? -encoding=plain 2019-02-04_142954/apldbio/sds/quant/S03_C001_T03_P0011_M1_X1_E1.quant
Debug 1549294475.191 C: EXP:READ? -encoding=plain 2019-02-04_142954/apldbio/sds/quant/S03_C001_T03_P0011_M1_X1_E2.quant
Debug 1549294475.192 S: OK EXP:READ? -encoding=plain 2019-02-04_142954/apldbio/sds/quant/S03_C001_T03_P0011_M1_X1_E2.quant
Debug 1549294475.196 C: EXP:READ? -encoding=plain 2019-02-04_142954/apldbio/sds/quant/S03_C001_T03_P0011_M1_X1_E3.quant
Debug 1549294475.197 S: OK EXP:READ? -encoding=plain 2019-02-04_142954/apldbio/sds/quant/S03_C001_T03_P0011_M1_X1_E3.quant
Time 1549294475.967 -elapsed=5323 -active=5218 -remaining=1115
Temperature 1549294475.971 -sample=63.0,63.0,63.0,63.0,63.0,63.0 -heatsink=38.0 -cover=105.0 -block=63.0,63.0,63.0,63.0,63.0,63.0
LEDStatus 1549294476.073 Temperature:62.5609 Current:9.4774 Voltage:3.39084 JuncTemp:79.663
Debug 1549294476.263 TBC _holding invoked.
Debug 1549294476.264 TBC acquired unhold lock
Debug 1549294476.264 TBC releasing operative lock
Debug 1549294476.265 TBC acquired operative lock
Info 1549294476.267 TBC:SETTing ramping "Zone1" from 63.0 to 63.3 (rate=4.503, timeout=60.0, msgid=0x2281)
Info 1549294476.268 TBC:SETTing ramping "Zone2" from 63.0 to 63.3 (rate=4.503, timeout=60.0, msgid=0x2282)
Info 1549294476.269 TBC:SETTing ramping "Zone3" from 63.0 to 63.3 (rate=4.503, timeout=60.0, msgid=0x2283)
Info 1549294476.269 TBC:SETTing ramping "Zone4" from 63.0 to 63.3 (rate=4.503, timeout=60.0, msgid=0x2284)
Info 1549294476.270 TBC:SETTing ramping "Zone5" from 63.0 to 63.3 (rate=4.503, timeout=60.0, msgid=0x2285)
Info 1549294476.271 TBC:SETTing ramping "Zone6" from 63.0 to 63.3 (rate=4.503, timeout=60.0, msgid=0x2286)
Time 1549294476.979 -elapsed=5324 -active=5219 -remaining=1114
Temperature 1549294476.973 -sample=63.0,63.0,63.0,63.0,63.0,63.0 -heatsink=37.8 -cover=105.0 -block=63.1,63.1,63.1,63.1,63.1,63.1
LEDStatus 1549294477.072 Temperature:62.5609 Current:9.44516 Voltage:3.38873 JuncTemp:79.6898
Time 1549294477.980 -elapsed=5325 -active=5220 -remaining=1113
Temperature 1549294477.973 -sample=63.1,63.1,63.1,63.1,63.1,63.1 -heatsink=38.0 -cover=105.0 -block=63.3,63.3,63.3,63.3,63.3,63.3
Debug 1549294478.066 C: ISTAT?
Debug 1549294478.078 S: OK ISTAT? Running
LEDStatus 1549294478.087 Temperature:62.5958 Current:9.4774 Voltage:3.39506 JuncTemp:79.6986
Time 1549294478.975 -elapsed=5326 -active=5221 -remaining=1112
Temperature 1549294478.965 -sample=63.2,63.2,63.2,63.2,63.2,63.2 -heatsink=38.0 -cover=105.0 -block=63.3,63.3,63.3,63.3,63.3,63.3
LEDStatus 1549294479.073 Temperature:62.5958 Current:9.4774 Voltage:3.39295 JuncTemp:79.7086
Debug 1549294479.228 LLAC ACK: Acknowledge (type=3), name=Unknown, dest=0x00, source=0x81, control=0x01, id=0x0000, msgid=0x2281, data=[]
Debug 1549294479.228 LLAC ACK reply: Acknowledge (type=3), name=Unknown, dest=0x81, source=0x00, control=0x01, id=0x0000, msgid=0x2281, data=[]
Debug 1549294479.234 LLAC ACK: Acknowledge (type=3), name=Unknown, dest=0x00, source=0x82, control=0x01, id=0x0000, msgid=0x2282, data=[]
Debug 1549294479.235 LLAC ACK reply: Acknowledge (type=3), name=Unknown, dest=0x82, source=0x00, control=0x01, id=0x0000, msgid=0x2282, data=[]
Debug 1549294479.299 LLAC ACK: Acknowledge (type=3), name=Unknown, dest=0x00, source=0x83, control=0x01, id=0x0000, msgid=0x2283, data=[]
Debug 1549294479.299 LLAC ACK reply: Acknowledge (type=3), name=Unknown, dest=0x83, source=0x00, control=0x01, id=0x0000, msgid=0x2283, data=[]
Debug 1549294479.300 LLAC ACK: Acknowledge (type=3), name=Unknown, dest=0x00, source=0x84, control=0x01, id=0x0000, msgid=0x2284, data=[]
Debug 1549294479.300 LLAC ACK reply: Acknowledge (type=3), name=Unknown, dest=0x84, source=0x00, control=0x01, id=0x0000, msgid=0x2284, data=[]
Debug 1549294479.301 LLAC ACK: Acknowledge (type=3), name=Unknown, dest=0x00, source=0x85, control=0x01, id=0x0000, msgid=0x2285, data=[]
Debug 1549294479.301 LLAC ACK reply: Acknowledge (type=3), name=Unknown, dest=0x85, source=0x00, control=0x01, id=0x0000, msgid=0x2285, data=[]
Debug 1549294479.302 LLAC ACK: Acknowledge (type=3), name=Unknown, dest=0x00, source=0x86, control=0x01, id=0x0000, msgid=0x2286, data=[]
Debug 1549294479.302 LLAC ACK reply: Acknowledge (type=3), name=Unknown, dest=0x86, source=0x00, control=0x01, id=0x0000, msgid=0x2286, data=[]
Debug 1549294479.303 TBC releasing operative lock
Debug 1549294479.306 TBC acquiring operative lock
Debug 1549294479.306 TBC acquired operative lock
Info 1549294479.321 TBC:HOLD starting 5.000000s hold
Debug 1549294479.326 TBC acquiring unhold lock
Run 1549294479.333 Acquiring -run="2019-02-04_142954" -stage=3 -cycle=1 -point=12 -Temperature=63.2034,63.2042,63.2032,63.2029,63.207,63.204
Debug 1549294479.556 Start XML:NEW S3-C1-T3-P12
Debug 1549294479.557 End XML:NEW S3-C1-T3-P12
Info 1549294479.558 Motor start m1 x1
Debug 1549294479.582 LLAC ACK: Acknowledge (type=3), name=Unknown, dest=0x00, source=0x91, control=0x01, id=0x0000, msgid=0x22DB, data=[]
Debug 1549294479.583 LLAC ACK reply: Acknowledge (type=3), name=Unknown, dest=0x91, source=0x00, control=0x01, id=0x0000, msgid=0x22DB, data=[]
Debug 1549294479.597 LLAC ACK: Acknowledge (type=3), name=Unknown, dest=0x00, source=0x91, control=0x01, id=0x0000, msgid=0x22DD, data=[]
Debug 1549294479.598 LLAC ACK reply: Acknowledge (type=3), name=Unknown, dest=0x91, source=0x00, control=0x01, id=0x0000, msgid=0x22DD, data=[]
Debug 1549294479.618 Start XML:NEW 3-1-3-12-m1-x1
Debug 1549294479.619 End XML:NEW 3-1-3-12-m1-x1
Info 1549294479.621 Motor end m1 x1
Info 1549294479.631 Emission Encoder -36 4500 Excitation Encoder -18 6750
Info 1549294479.633 Capture start m1 x1
Debug 1549294479.682 Start XML:IMAGe+ S03_C001_T03_P0012_M1_X1_E1.tiff {'blkID': '21', 'run': '2019-02-04_142954', 'exposure': '60', 'excitationColor': 'x1', 'point': '0012', 'blockTemperature': '63.323,63.3198,63.3203,63.3434,63.3273,63.3153', 'lampTemperature': '62.5958', 'lamp': '90', 'sampleVolume': '10', 'step': '03', 'emissionColor': 'm1', 'exposureIndex': '1', 'time': '1549294479.648', 'sampleTemperature': '63.2121,63.2131,63.2122,63.212,63.2155,63.2129', 'stage': '03', 'coverTemperature': '104.943', 'cycle': '001'}
Debug 1549294479.683 End XML:IMAGe+ S03_C001_T03_P0012_M1_X1_E1.tiff {'blkID': '21', 'run': '2019-02-04_142954', 'exposure': '60', 'excitationColor': 'x1', 'point': '0012', 'blockTemperature': '63.323,63.3198,63.3203,63.3434,63.3273,63.3153', 'lampTemperature': '62.5958', 'lamp': '90', 'sampleVolume': '10', 'step': '03', 'emissionColor': 'm1', 'exposureIndex': '1', 'time': '1549294479.648', 'sampleTemperature': '63.2121,63.2131,63.2122,63.212,63.2155,63.2129', 'stage': '03', 'coverTemperature': '104.943', 'cycle': '001'}
Debug 1549294479.696 CAMera:ACQuire start exposure
Time 1549294479.967 -elapsed=5327 -active=5222 -remaining=1111
Temperature 1549294479.969 -sample=63.2,63.2,63.2,63.2,63.2,63.2 -heatsink=38.0 -cover=105.0 -block=63.3,63.3,63.3,63.3,63.3,63.3
LEDStatus 1549294480.073 Temperature:62.5609 Current:9.4774 Voltage:3.38873 JuncTemp:79.6842
Debug 1549294480.253 CAMera:ACQuire end exposure
Info 1549294480.263 Capture end m1 x1
Image 1549294480.266 -run='2019-02-04_142954' -stage=3 -cycle=1 -step=3 -point=12  -emission=m1 -excitation=x1  -exposure=60 -lamp=90 -filepath='EXPERIMENTS:2019-02-04_142954/apldbio/sds/images/S03_C001_T03_P0012_M1_X1_E1.tiff'
Info 1549294480.266 Capture start m1 x1
Debug 1549294480.321 Start XML:IMAGe+ S03_C001_T03_P0012_M1_X1_E2.tiff {'blkID': '21', 'run': '2019-02-04_142954', 'exposure': '175', 'excitationColor': 'x1', 'point': '0012', 'blockTemperature': '63.323,63.3198,63.3203,63.3434,63.3273,63.3153', 'lampTemperature': '62.5958', 'lamp': '90', 'sampleVolume': '10', 'step': '03', 'emissionColor': 'm1', 'exposureIndex': '2', 'time': '1549294480.285', 'sampleTemperature': '63.2121,63.2131,63.2122,63.212,63.2155,63.2129', 'stage': '03', 'coverTemperature': '104.943', 'cycle': '001'}
Debug 1549294480.322 End XML:IMAGe+ S03_C001_T03_P0012_M1_X1_E2.tiff {'blkID': '21', 'run': '2019-02-04_142954', 'exposure': '175', 'excitationColor': 'x1', 'point': '0012', 'blockTemperature': '63.323,63.3198,63.3203,63.3434,63.3273,63.3153', 'lampTemperature': '62.5958', 'lamp': '90', 'sampleVolume': '10', 'step': '03', 'emissionColor': 'm1', 'exposureIndex': '2', 'time': '1549294480.285', 'sampleTemperature': '63.2121,63.2131,63.2122,63.212,63.2155,63.2129', 'stage': '03', 'coverTemperature': '104.943', 'cycle': '001'}
Debug 1549294480.336 CAMera:ACQuire start exposure
Time 1549294480.967 -elapsed=5328 -active=5223 -remaining=1110
Debug 1549294480.969 CAMera:ACQuire end exposure
Info 1549294480.979 Capture end m1 x1
Info 1549294480.984 Capture start m1 x1
Debug 1549294481.040 Start XML:IMAGe+ S03_C001_T03_P0012_M1_X1_E3.tiff {'blkID': '21', 'run': '2019-02-04_142954', 'exposure': '520', 'excitationColor': 'x1', 'point': '0012', 'blockTemperature': '63.323,63.3198,63.3203,63.3434,63.3273,63.3153', 'lampTemperature': '62.5958', 'lamp': '90', 'sampleVolume': '10', 'step': '03', 'emissionColor': 'm1', 'exposureIndex': '3', 'time': '1549294481.002', 'sampleTemperature': '63.2121,63.2131,63.2122,63.212,63.2155,63.2129', 'stage': '03', 'coverTemperature': '104.943', 'cycle': '001'}
Debug 1549294481.041 End XML:IMAGe+ S03_C001_T03_P0012_M1_X1_E3.tiff {'blkID': '21', 'run': '2019-02-04_142954', 'exposure': '520', 'excitationColor': 'x1', 'point': '0012', 'blockTemperature': '63.323,63.3198,63.3203,63.3434,63.3273,63.3153', 'lampTemperature': '62.5958', 'lamp': '90', 'sampleVolume': '10', 'step': '03', 'emissionColor': 'm1', 'exposureIndex': '3', 'time': '1549294481.002', 'sampleTemperature': '63.2121,63.2131,63.2122,63.212,63.2155,63.2129', 'stage': '03', 'coverTemperature': '104.943', 'cycle': '001'}
Temperature 1549294480.976 -sample=63.3,63.3,63.3,63.3,63.3,63.3 -heatsink=38.0 -cover=105.0 -block=63.3,63.3,63.3,63.3,63.3,63.3
Image 1549294481.051 -run='2019-02-04_142954' -stage=3 -cycle=1 -step=3 -point=12  -emission=m1 -excitation=x1  -exposure=175 -lamp=90 -filepath='EXPERIMENTS:2019-02-04_142954/apldbio/sds/images/S03_C001_T03_P0012_M1_X1_E2.tiff'
Debug 1549294481.063 CAMera:ACQuire start exposure
LEDStatus 1549294481.080 Temperature:62.6307 Current:9.46665 Voltage:3.39084 JuncTemp:79.6037
Debug 1549294481.895 CAMera:ACQuire end exposure
Info 1549294481.912 Capture end m1 x1
Image 1549294481.943 -run='2019-02-04_142954' -stage=3 -cycle=1 -step=3 -point=12  -emission=m1 -excitation=x1  -exposure=520 -lamp=90 -filepath='EXPERIMENTS:2019-02-04_142954/apldbio/sds/images/S03_C001_T03_P0012_M1_X1_E3.tiff'
Debug 1549294481.948 Start XML:WRITe+ 3-1-3-12-m1-x1 EXPERIMENTS:/2019-02-04_142954/apldbio/sds//quant/3-1-3-12-m1-x1.xml
Time 1549294481.971 -elapsed=5329 -active=5224 -remaining=1109
Debug 1549294481.975 End XML:WRITe+ 3-1-3-12-m1-x1 EXPERIMENTS:/2019-02-04_142954/apldbio/sds//quant/3-1-3-12-m1-x1.xml
Debug 1549294481.980 Acquiring PA queue lock
Debug 1549294481.980 Acquired PA queue lock
Debug 1549294481.982 Released PA queue lock
Debug 1549294481.982 Acquiring palock[0] execution lock
Debug 1549294481.983 Acquired palock[0] execution lock
Temperature 1549294481.976 -sample=63.3,63.3,63.3,63.3,63.3,63.3 -heatsink=38.1 -cover=105.1 -block=63.3,63.3,63.3,63.3,63.3,63.3
LEDStatus 1549294482.074 Temperature:62.5609 Current:9.44516 Voltage:3.39506 JuncTemp:79.5844
Debug 1549294482.533 Released palock[0] execution lock
Preprocessing 1549294482.536 <quote.message>Input run configuration file: /data/vendor/IS/experiments/2019-02-04_142954/apldbio/sds/quant/3-1-3-12-m1-x1.xml
Block Type:  96Wells
Finished read calibration files
...run ROI Quantitation
ROI Quantitation done in 0.065381 seconds 
Quant files saved in /data/vendor/IS/experiments/2019-02-04_142954/apldbio/sds/quant
...run Preproc Quantitation task
Preproc Quantitation in 0.000342 seconds 
FilterData files saved in /data/vendor/IS/experiments/2019-02-04_142954/apldbio/sds/filter
Success: Preprocessing ok
</quote.message>
Debug 1549294482.554 Start XML:FilterDATa+ S03_C001_T03_P0012_M1_X1_filterdata.xml {}
Debug 1549294482.555 End XML:FilterDATa+ S03_C001_T03_P0012_M1_X1_filterdata.xml {}
Debug 1549294482.566 Start XML:WRITe+ S3-C1-T3-P12 EXPERIMENTS:/2019-02-04_142954/apldbio/sds//filter/3-1-3-12.xml
Debug 1549294482.573 End XML:WRITe+ S3-C1-T3-P12 EXPERIMENTS:/2019-02-04_142954/apldbio/sds//filter/3-1-3-12.xml
Info 1549294482.578 Run ePA here for multicomponent. Ensured that dye are assigned
Debug 1549294482.580 Acquiring PA queue lock
Debug 1549294482.580 Acquired PA queue lock
Debug 1549294482.580 Released PA queue lock
Debug 1549294482.581 Acquiring palock[1] execution lock
Debug 1549294482.581 Acquired palock[1] execution lock
Time 1549294482.971 -elapsed=5330 -active=5225 -remaining=1108
Temperature 1549294482.971 -sample=63.3,63.3,63.3,63.3,63.3,63.3 -heatsink=38.2 -cover=104.9 -block=63.3,63.3,63.3,63.3,63.3,63.3
Debug 1549294483.066 C: ISTAT?
Debug 1549294483.082 S: OK ISTAT? Running
LEDStatus 1549294483.089 Temperature:62.5609 Current:9.44516 Voltage:3.39295 JuncTemp:79.5701
Debug 1549294483.111 Released palock[1] execution lock
Preprocessing 1549294483.114 <quote.message>Input run configuration file: /data/vendor/IS/experiments/2019-02-04_142954/apldbio/sds/filter/3-1-3-12.xml
Block Type:  96Wells
...run Preproc MultiComponent task
Preproc MultiComponent in 0.007372 seconds 
MultiComponentData files saved in /data/vendor/IS/experiments/2019-02-04_142954/apldbio/sds/multicomponent
Success: Preprocessing ok
</quote.message>
Run 1549294483.143 Collected -run="2019-02-04_142954" -stage=3 -cycle=1 -step=3 -point=12
Debug 1549294483.152 TBC acquiring operative lock
Debug 1549294483.165 C: ACCess CONTROLLER
Info 1549294483.166 Access notification: [System] Access -sessionid=585 -level=Controller -exclusive=False
System 1549294483.167 Access -sessionid=585 -level=Controller -exclusive=False
Debug 1549294483.167 S: OK ACCess CONTROLLER
Debug 1549294483.189 C: EXP:LIST? -verbose 2019-02-04_142954/apldbio/sds/quant/S03_C001_T03_P0012*
Debug 1549294483.194 C: FIL:COP EXPERIMENTS:2019-02-04_142954/apldbio/sds/multicomponent/S03_C001_T03_P0012_multicomponentdata.xml PUBLIC_RUN_COMPLETE:working/2019-02-04_142954/apldbio/sds/multicomponent/S03_C001_T03_P0012_multicomponentdata.xml
Debug 1549294483.204 <quote.message>S: OK EXP:LIST? -verbose 2019-02-04_142954/apldbio/sds/quant/S03_C001_T03_P0012* <quote.reply>
s: "2019-02-04_142954/apldbio/sds/quant/S03_C001_T03_P0012_M1_X1_E1.quant" -type=file -size=4199 -mtime=1549294482.5 -atime=1549294482.5 -ctime=1549294482.5
s: "2019-02-04_142954/apldbio/sds/quant/S03_C001_T03_P0012_M1_X1_E2.quant" -type=file -size=4283 -mtime=1549294482.5 -atime=1549294482.5 -ctime=1549294482.5
s: "2019-02-04_142954/apldbio/sds/quant/S03_C001_T03_P0012_M1_X1_E3.quant" -type=file -size=4419 -mtime=1549294482.51 -atime=1549294482.5 -ctime=1549294482.51
s: </quote.reply></quote.message>
Debug 1549294483.206 S: OK FIL:COP EXPERIMENTS:2019-02-04_142954/apldbio/sds/multicomponent/S03_C001_T03_P0012_multicomponentdata.xml PUBLIC_RUN_COMPLETE:working/2019-02-04_142954/apldbio/sds/multicomponent/S03_C001_T03_P0012_multicomponentdata.xml
Debug 1549294483.208 C: EXP:READ? -encoding=plain 2019-02-04_142954/apldbio/sds/quant/S03_C001_T03_P0012_M1_X1_E1.quant
Debug 1549294483.209 S: OK EXP:READ? -encoding=plain 2019-02-04_142954/apldbio/sds/quant/S03_C001_T03_P0012_M1_X1_E1.quant
Debug 1549294483.214 C: EXP:READ? -encoding=plain 2019-02-04_142954/apldbio/sds/quant/S03_C001_T03_P0012_M1_X1_E2.quant
Debug 1549294483.215 S: OK EXP:READ? -encoding=plain 2019-02-04_142954/apldbio/sds/quant/S03_C001_T03_P0012_M1_X1_E2.quant
Debug 1549294483.213 C: ACCess OBSERVER
Info 1549294483.216 Access notification: [System] Access -sessionid=585 -level=Observer -exclusive=False
System 1549294483.217 Access -sessionid=585 -level=Observer -exclusive=False
Debug 1549294483.217 S: OK ACCess OBSERVER
Debug 1549294483.221 C: EXP:READ? -encoding=plain 2019-02-04_142954/apldbio/sds/quant/S03_C001_T03_P0012_M1_X1_E3.quant
Debug 1549294483.222 S: OK EXP:READ? -encoding=plain 2019-02-04_142954/apldbio/sds/quant/S03_C001_T03_P0012_M1_X1_E3.quant
Debug 1549294483.231 C: FIL:LIST? -verbose EXPERIMENTS:/2019-02-04_142954/apldbio/sds/quant/S03_C001_T03_P0012_*E1.quant
Debug 1549294483.241 <quote.message>S: OK FIL:LIST? -verbose EXPERIMENTS:/2019-02-04_142954/apldbio/sds/quant/S03_C001_T03_P0012_*E1.quant <quote.reply>
s: "experiments:2019-02-04_142954/apldbio/sds/quant/S03_C001_T03_P0012_M1_X1_E1.quant" -type=file -size=4199 -mtime=1549294482.5 -atime=1549294482.5 -ctime=1549294482.5
s: </quote.reply></quote.message>
Debug 1549294483.250 C: ACCess CONTROLLER
Info 1549294483.250 Access notification: [System] Access -sessionid=585 -level=Controller -exclusive=False
System 1549294483.251 Access -sessionid=585 -level=Controller -exclusive=False
Debug 1549294483.252 S: OK ACCess CONTROLLER
Debug 1549294483.277 C: FIL:COP EXPERIMENTS:2019-02-04_142954/apldbio/sds/quant/S03_C001_T03_P0012_M1_X1_E1.quant PUBLIC_RUN_COMPLETE:working/2019-02-04_142954/apldbio/sds/quant/S03_C001_T03_P0012_M1_X1_E1.quant
Debug 1549294483.282 S: OK FIL:COP EXPERIMENTS:2019-02-04_142954/apldbio/sds/quant/S03_C001_T03_P0012_M1_X1_E1.quant PUBLIC_RUN_COMPLETE:working/2019-02-04_142954/apldbio/sds/quant/S03_C001_T03_P0012_M1_X1_E1.quant
Debug 1549294483.287 C: ACCess OBSERVER
Info 1549294483.288 Access notification: [System] Access -sessionid=585 -level=Observer -exclusive=False
System 1549294483.288 Access -sessionid=585 -level=Observer -exclusive=False
Debug 1549294483.289 S: OK ACCess OBSERVER
Time 1549294483.967 -elapsed=5331 -active=5226 -remaining=1107
Temperature 1549294483.971 -sample=63.3,63.3,63.3,63.3,63.3,63.3 -heatsink=37.9 -cover=105.0 -block=63.3,63.3,63.3,63.3,63.3,63.3
LEDStatus 1549294484.072 Temperature:62.5609 Current:9.45591 Voltage:3.39506 JuncTemp:79.5931
Debug 1549294484.363 TBC _holding invoked.
Debug 1549294484.364 TBC acquired unhold lock
Debug 1549294484.364 TBC releasing operative lock
Debug 1549294484.365 TBC acquired operative lock
Info 1549294484.367 TBC:SETTing ramping "Zone1" from 63.3 to 63.6 (rate=4.503, timeout=60.0, msgid=0x2346)
Info 1549294484.368 TBC:SETTing ramping "Zone2" from 63.3 to 63.6 (rate=4.503, timeout=60.0, msgid=0x2347)
Info 1549294484.369 TBC:SETTing ramping "Zone3" from 63.3 to 63.6 (rate=4.503, timeout=60.0, msgid=0x2348)
Info 1549294484.370 TBC:SETTing ramping "Zone4" from 63.3 to 63.6 (rate=4.503, timeout=60.0, msgid=0x2349)
Info 1549294484.370 TBC:SETTing ramping "Zone5" from 63.3 to 63.6 (rate=4.503, timeout=60.0, msgid=0x234A)
Info 1549294484.371 TBC:SETTing ramping "Zone6" from 63.3 to 63.6 (rate=4.503, timeout=60.0, msgid=0x234B)
Time 1549294484.967 -elapsed=5332 -active=5227 -remaining=1106
Temperature 1549294484.971 -sample=63.3,63.3,63.3,63.3,63.3,63.3 -heatsink=37.9 -cover=105.0 -block=63.4,63.4,63.4,63.4,63.3,63.3
LEDStatus 1549294485.072 Temperature:62.5609 Current:9.45591 Voltage:3.39717 JuncTemp:79.537
Time 1549294485.974 -elapsed=5333 -active=5228 -remaining=1105
Temperature 1549294485.985 -sample=63.4,63.4,63.4,63.4,63.4,63.4 -heatsink=38.0 -cover=105.0 -block=63.6,63.6,63.6,63.6,63.6,63.6
LEDStatus 1549294486.072 Temperature:62.5259 Current:9.4774 Voltage:3.39717 JuncTemp:79.6056
Time 1549294486.974 -elapsed=5334 -active=5229 -remaining=1104
Temperature 1549294486.983 -sample=63.5,63.5,63.5,63.5,63.5,63.5 -heatsink=38.0 -cover=105.0 -block=63.6,63.6,63.6,63.6,63.6,63.6
LEDStatus 1549294487.072 Temperature:62.5609 Current:9.45591 Voltage:3.39295 JuncTemp:79.6
Debug 1549294487.336 LLAC ACK: Acknowledge (type=3), name=Unknown, dest=0x00, source=0x81, control=0x01, id=0x0000, msgid=0x2346, data=[]
Debug 1549294487.337 LLAC ACK reply: Acknowledge (type=3), name=Unknown, dest=0x81, source=0x00, control=0x01, id=0x0000, msgid=0x2346, data=[]
Debug 1549294487.346 LLAC ACK: Acknowledge (type=3), name=Unknown, dest=0x00, source=0x82, control=0x01, id=0x0000, msgid=0x2347, data=[]
Debug 1549294487.347 LLAC ACK reply: Acknowledge (type=3), name=Unknown, dest=0x82, source=0x00, control=0x01, id=0x0000, msgid=0x2347, data=[]
Debug 1549294487.383 LLAC ACK: Acknowledge (type=3), name=Unknown, dest=0x00, source=0x83, control=0x01, id=0x0000, msgid=0x2348, data=[]
Debug 1549294487.384 LLAC ACK reply: Acknowledge (type=3), name=Unknown, dest=0x83, source=0x00, control=0x01, id=0x0000, msgid=0x2348, data=[]
Debug 1549294487.385 LLAC ACK: Acknowledge (type=3), name=Unknown, dest=0x00, source=0x84, control=0x01, id=0x0000, msgid=0x2349, data=[]
Debug 1549294487.386 LLAC ACK reply: Acknowledge (type=3), name=Unknown, dest=0x84, source=0x00, control=0x01, id=0x0000, msgid=0x2349, data=[]
Debug 1549294487.388 LLAC ACK: Acknowledge (type=3), name=Unknown, dest=0x00, source=0x85, control=0x01, id=0x0000, msgid=0x234A, data=[]
Debug 1549294487.389 LLAC ACK reply: Acknowledge (type=3), name=Unknown, dest=0x85, source=0x00, control=0x01, id=0x0000, msgid=0x234A, data=[]
Debug 1549294487.390 LLAC ACK: Acknowledge (type=3), name=Unknown, dest=0x00, source=0x86, control=0x01, id=0x0000, msgid=0x234B, data=[]
Debug 1549294487.391 LLAC ACK reply: Acknowledge (type=3), name=Unknown, dest=0x86, source=0x00, control=0x01, id=0x0000, msgid=0x234B, data=[]
Debug 1549294487.392 TBC releasing operative lock
Debug 1549294487.399 TBC acquiring operative lock
Debug 1549294487.399 TBC acquired operative lock
Info 1549294487.400 TBC:HOLD starting 5.000000s hold
Debug 1549294487.408 TBC acquiring unhold lock
Run 1549294487.414 Acquiring -run="2019-02-04_142954" -stage=3 -cycle=1 -point=13 -Temperature=63.5037,63.5051,63.5028,63.5036,63.5036,63.5004
Debug 1549294487.655 Start XML:NEW S3-C1-T3-P13
Debug 1549294487.656 End XML:NEW S3-C1-T3-P13
Info 1549294487.657 Motor start m1 x1
Debug 1549294487.682 LLAC ACK: Acknowledge (type=3), name=Unknown, dest=0x00, source=0x91, control=0x01, id=0x0000, msgid=0x23A0, data=[]
Debug 1549294487.682 LLAC ACK reply: Acknowledge (type=3), name=Unknown, dest=0x91, source=0x00, control=0x01, id=0x0000, msgid=0x23A0, data=[]
Debug 1549294487.696 LLAC ACK: Acknowledge (type=3), name=Unknown, dest=0x00, source=0x91, control=0x01, id=0x0000, msgid=0x23A2, data=[]
Debug 1549294487.696 LLAC ACK reply: Acknowledge (type=3), name=Unknown, dest=0x91, source=0x00, control=0x01, id=0x0000, msgid=0x23A2, data=[]
Debug 1549294487.717 Start XML:NEW 3-1-3-13-m1-x1
Debug 1549294487.718 End XML:NEW 3-1-3-13-m1-x1
Info 1549294487.720 Motor end m1 x1
Info 1549294487.729 Emission Encoder -36 4500 Excitation Encoder -18 6750
Info 1549294487.731 Capture start m1 x1
Debug 1549294487.780 Start XML:IMAGe+ S03_C001_T03_P0013_M1_X1_E1.tiff {'blkID': '21', 'run': '2019-02-04_142954', 'exposure': '60', 'excitationColor': 'x1', 'point': '0013', 'blockTemperature': '63.6286,63.6247,63.6401,63.6383,63.6327,63.6264', 'lampTemperature': '62.5609', 'lamp': '90', 'sampleVolume': '10', 'step': '03', 'emissionColor': 'm1', 'exposureIndex': '1', 'time': '1549294487.747', 'sampleTemperature': '63.5134,63.514,63.5118,63.5121,63.5129,63.5124', 'stage': '03', 'coverTemperature': '105.08', 'cycle': '001'}
Debug 1549294487.780 End XML:IMAGe+ S03_C001_T03_P0013_M1_X1_E1.tiff {'blkID': '21', 'run': '2019-02-04_142954', 'exposure': '60', 'excitationColor': 'x1', 'point': '0013', 'blockTemperature': '63.6286,63.6247,63.6401,63.6383,63.6327,63.6264', 'lampTemperature': '62.5609', 'lamp': '90', 'sampleVolume': '10', 'step': '03', 'emissionColor': 'm1', 'exposureIndex': '1', 'time': '1549294487.747', 'sampleTemperature': '63.5134,63.514,63.5118,63.5121,63.5129,63.5124', 'stage': '03', 'coverTemperature': '105.08', 'cycle': '001'}
Debug 1549294487.794 CAMera:ACQuire start exposure
Time 1549294487.967 -elapsed=5335 -active=5230 -remaining=1103
Temperature 1549294487.971 -sample=63.5,63.5,63.5,63.5,63.5,63.5 -heatsink=37.8 -cover=105.0 -block=63.6,63.6,63.6,63.6,63.6,63.6
Debug 1549294488.065 C: ISTAT?
Debug 1549294488.078 S: OK ISTAT? Running
LEDStatus 1549294488.087 Temperature:62.6657 Current:9.44516 Voltage:3.39717 JuncTemp:79.5719
Debug 1549294488.353 CAMera:ACQuire end exposure
Info 1549294488.363 Capture end m1 x1
Info 1549294488.366 Capture start m1 x1
Image 1549294488.406 -run='2019-02-04_142954' -stage=3 -cycle=1 -step=3 -point=13  -emission=m1 -excitation=x1  -exposure=60 -lamp=90 -filepath='EXPERIMENTS:2019-02-04_142954/apldbio/sds/images/S03_C001_T03_P0013_M1_X1_E1.tiff'
Debug 1549294488.419 Start XML:IMAGe+ S03_C001_T03_P0013_M1_X1_E2.tiff {'blkID': '21', 'run': '2019-02-04_142954', 'exposure': '175', 'excitationColor': 'x1', 'point': '0013', 'blockTemperature': '63.6286,63.6247,63.6401,63.6383,63.6327,63.6264', 'lampTemperature': '62.5609', 'lamp': '90', 'sampleVolume': '10', 'step': '03', 'emissionColor': 'm1', 'exposureIndex': '2', 'time': '1549294488.383', 'sampleTemperature': '63.5134,63.514,63.5118,63.5121,63.5129,63.5124', 'stage': '03', 'coverTemperature': '105.08', 'cycle': '001'}
Debug 1549294488.420 End XML:IMAGe+ S03_C001_T03_P0013_M1_X1_E2.tiff {'blkID': '21', 'run': '2019-02-04_142954', 'exposure': '175', 'excitationColor': 'x1', 'point': '0013', 'blockTemperature': '63.6286,63.6247,63.6401,63.6383,63.6327,63.6264', 'lampTemperature': '62.5609', 'lamp': '90', 'sampleVolume': '10', 'step': '03', 'emissionColor': 'm1', 'exposureIndex': '2', 'time': '1549294488.383', 'sampleTemperature': '63.5134,63.514,63.5118,63.5121,63.5129,63.5124', 'stage': '03', 'coverTemperature': '105.08', 'cycle': '001'}
Debug 1549294488.433 CAMera:ACQuire start exposure
Time 1549294488.974 -elapsed=5336 -active=5231 -remaining=1102
Temperature 1549294488.991 -sample=63.6,63.6,63.6,63.6,63.6,63.6 -heatsink=38.1 -cover=105.0 -block=63.6,63.6,63.6,63.6,63.6,63.6
Debug 1549294489.053 CAMera:ACQuire end exposure
Image 1549294489.066 -run='2019-02-04_142954' -stage=3 -cycle=1 -step=3 -point=13  -emission=m1 -excitation=x1  -exposure=175 -lamp=90 -filepath='EXPERIMENTS:2019-02-04_142954/apldbio/sds/images/S03_C001_T03_P0013_M1_X1_E2.tiff'
Info 1549294489.070 Capture end m1 x1
LEDStatus 1549294489.079 Temperature:62.5958 Current:9.45591 Voltage:3.39295 JuncTemp:79.6792
Info 1549294489.075 Capture start m1 x1
Debug 1549294489.132 Start XML:IMAGe+ S03_C001_T03_P0013_M1_X1_E3.tiff {'blkID': '21', 'run': '2019-02-04_142954', 'exposure': '520', 'excitationColor': 'x1', 'point': '0013', 'blockTemperature': '63.6286,63.6247,63.6401,63.6383,63.6327,63.6264', 'lampTemperature': '62.5609', 'lamp': '90', 'sampleVolume': '10', 'step': '03', 'emissionColor': 'm1', 'exposureIndex': '3', 'time': '1549294489.097', 'sampleTemperature': '63.5134,63.514,63.5118,63.5121,63.5129,63.5124', 'stage': '03', 'coverTemperature': '105.08', 'cycle': '001'}
Debug 1549294489.133 End XML:IMAGe+ S03_C001_T03_P0013_M1_X1_E3.tiff {'blkID': '21', 'run': '2019-02-04_142954', 'exposure': '520', 'excitationColor': 'x1', 'point': '0013', 'blockTemperature': '63.6286,63.6247,63.6401,63.6383,63.6327,63.6264', 'lampTemperature': '62.5609', 'lamp': '90', 'sampleVolume': '10', 'step': '03', 'emissionColor': 'm1', 'exposureIndex': '3', 'time': '1549294489.097', 'sampleTemperature': '63.5134,63.514,63.5118,63.5121,63.5129,63.5124', 'stage': '03', 'coverTemperature': '105.08', 'cycle': '001'}
Debug 1549294489.147 CAMera:ACQuire start exposure
Time 1549294489.967 -elapsed=5337 -active=5232 -remaining=1101
Debug 1549294489.979 CAMera:ACQuire end exposure
Info 1549294490.006 Capture end m1 x1
Image 1549294490.010 -run='2019-02-04_142954' -stage=3 -cycle=1 -step=3 -point=13  -emission=m1 -excitation=x1  -exposure=520 -lamp=90 -filepath='EXPERIMENTS:2019-02-04_142954/apldbio/sds/images/S03_C001_T03_P0013_M1_X1_E3.tiff'
Temperature 1549294489.976 -sample=63.6,63.6,63.6,63.6,63.6,63.6 -heatsink=37.9 -cover=105.0 -block=63.6,63.6,63.6,63.6,63.6,63.6
Debug 1549294490.036 Start XML:WRITe+ 3-1-3-13-m1-x1 EXPERIMENTS:/2019-02-04_142954/apldbio/sds//quant/3-1-3-13-m1-x1.xml
Debug 1549294490.053 End XML:WRITe+ 3-1-3-13-m1-x1 EXPERIMENTS:/2019-02-04_142954/apldbio/sds//quant/3-1-3-13-m1-x1.xml
Debug 1549294490.055 Acquiring PA queue lock
Debug 1549294490.056 Acquired PA queue lock
Debug 1549294490.056 Released PA queue lock
Debug 1549294490.057 Acquiring palock[0] execution lock
Debug 1549294490.057 Acquired palock[0] execution lock
LEDStatus 1549294490.087 Temperature:62.5958 Current:9.43441 Voltage:3.38873 JuncTemp:79.6074
Debug 1549294490.589 Released palock[0] execution lock
Preprocessing 1549294490.591 <quote.message>Input run configuration file: /data/vendor/IS/experiments/2019-02-04_142954/apldbio/sds/quant/3-1-3-13-m1-x1.xml
Block Type:  96Wells
Finished read calibration files
...run ROI Quantitation
ROI Quantitation done in 0.065165 seconds 
Quant files saved in /data/vendor/IS/experiments/2019-02-04_142954/apldbio/sds/quant
...run Preproc Quantitation task
Preproc Quantitation in 0.000347 seconds 
FilterData files saved in /data/vendor/IS/experiments/2019-02-04_142954/apldbio/sds/filter
Success: Preprocessing ok
</quote.message>
Debug 1549294490.610 Start XML:FilterDATa+ S03_C001_T03_P0013_M1_X1_filterdata.xml {}
Debug 1549294490.611 End XML:FilterDATa+ S03_C001_T03_P0013_M1_X1_filterdata.xml {}
Debug 1549294490.622 Start XML:WRITe+ S3-C1-T3-P13 EXPERIMENTS:/2019-02-04_142954/apldbio/sds//filter/3-1-3-13.xml
Debug 1549294490.629 End XML:WRITe+ S3-C1-T3-P13 EXPERIMENTS:/2019-02-04_142954/apldbio/sds//filter/3-1-3-13.xml
Info 1549294490.633 Run ePA here for multicomponent. Ensured that dye are assigned
Debug 1549294490.635 Acquiring PA queue lock
Debug 1549294490.636 Acquired PA queue lock
Debug 1549294490.636 Released PA queue lock
Debug 1549294490.636 Acquiring palock[1] execution lock
Debug 1549294490.637 Acquired palock[1] execution lock
Time 1549294490.969 -elapsed=5338 -active=5233 -remaining=1100
Temperature 1549294490.975 -sample=63.6,63.6,63.6,63.6,63.6,63.6 -heatsink=37.9 -cover=104.9 -block=63.6,63.6,63.6,63.6,63.6,63.6
LEDStatus 1549294491.073 Temperature:62.6307 Current:9.46665 Voltage:3.39295 JuncTemp:79.6543
Debug 1549294491.187 Released palock[1] execution lock
Preprocessing 1549294491.190 <quote.message>Input run configuration file: /data/vendor/IS/experiments/2019-02-04_142954/apldbio/sds/filter/3-1-3-13.xml
Block Type:  96Wells
...run Preproc MultiComponent task
Preproc MultiComponent in 0.006061 seconds 
MultiComponentData files saved in /data/vendor/IS/experiments/2019-02-04_142954/apldbio/sds/multicomponent
Success: Preprocessing ok
</quote.message>
Run 1549294491.219 Collected -run="2019-02-04_142954" -stage=3 -cycle=1 -step=3 -point=13
Debug 1549294491.229 TBC acquiring operative lock
Debug 1549294491.244 C: ACCess CONTROLLER
Info 1549294491.245 Access notification: [System] Access -sessionid=585 -level=Controller -exclusive=False
System 1549294491.245 Access -sessionid=585 -level=Controller -exclusive=False
Debug 1549294491.246 S: OK ACCess CONTROLLER
Debug 1549294491.273 C: FIL:COP EXPERIMENTS:2019-02-04_142954/apldbio/sds/multicomponent/S03_C001_T03_P0013_multicomponentdata.xml PUBLIC_RUN_COMPLETE:working/2019-02-04_142954/apldbio/sds/multicomponent/S03_C001_T03_P0013_multicomponentdata.xml
Debug 1549294491.278 S: OK FIL:COP EXPERIMENTS:2019-02-04_142954/apldbio/sds/multicomponent/S03_C001_T03_P0013_multicomponentdata.xml PUBLIC_RUN_COMPLETE:working/2019-02-04_142954/apldbio/sds/multicomponent/S03_C001_T03_P0013_multicomponentdata.xml
Debug 1549294491.290 C: ACCess OBSERVER
Info 1549294491.291 Access notification: [System] Access -sessionid=585 -level=Observer -exclusive=False
System 1549294491.292 Access -sessionid=585 -level=Observer -exclusive=False
Debug 1549294491.292 S: OK ACCess OBSERVER
Debug 1549294491.304 C: FIL:LIST? -verbose EXPERIMENTS:/2019-02-04_142954/apldbio/sds/quant/S03_C001_T03_P0013_*E1.quant
Debug 1549294491.315 <quote.message>S: OK FIL:LIST? -verbose EXPERIMENTS:/2019-02-04_142954/apldbio/sds/quant/S03_C001_T03_P0013_*E1.quant <quote.reply>
s: "experiments:2019-02-04_142954/apldbio/sds/quant/S03_C001_T03_P0013_M1_X1_E1.quant" -type=file -size=4199 -mtime=1549294490.56 -atime=1549294490.55 -ctime=1549294490.56
s: </quote.reply></quote.message>
Debug 1549294491.324 C: ACCess CONTROLLER
Info 1549294491.324 Access notification: [System] Access -sessionid=585 -level=Controller -exclusive=False
System 1549294491.325 Access -sessionid=585 -level=Controller -exclusive=False
Debug 1549294491.326 S: OK ACCess CONTROLLER
Debug 1549294491.345 C: FIL:COP EXPERIMENTS:2019-02-04_142954/apldbio/sds/quant/S03_C001_T03_P0013_M1_X1_E1.quant PUBLIC_RUN_COMPLETE:working/2019-02-04_142954/apldbio/sds/quant/S03_C001_T03_P0013_M1_X1_E1.quant
Debug 1549294491.351 S: OK FIL:COP EXPERIMENTS:2019-02-04_142954/apldbio/sds/quant/S03_C001_T03_P0013_M1_X1_E1.quant PUBLIC_RUN_COMPLETE:working/2019-02-04_142954/apldbio/sds/quant/S03_C001_T03_P0013_M1_X1_E1.quant
Debug 1549294491.356 C: ACCess OBSERVER
Info 1549294491.357 Access notification: [System] Access -sessionid=585 -level=Observer -exclusive=False
System 1549294491.358 Access -sessionid=585 -level=Observer -exclusive=False
Debug 1549294491.358 S: OK ACCess OBSERVER
Debug 1549294491.412 C: EXP:LIST? -verbose 2019-02-04_142954/apldbio/sds/quant/S03_C001_T03_P0013*
Debug 1549294491.422 <quote.message>S: OK EXP:LIST? -verbose 2019-02-04_142954/apldbio/sds/quant/S03_C001_T03_P0013* <quote.reply>
s: "2019-02-04_142954/apldbio/sds/quant/S03_C001_T03_P0013_M1_X1_E1.quant" -type=file -size=4199 -mtime=1549294490.56 -atime=1549294490.55 -ctime=1549294490.56
s: "2019-02-04_142954/apldbio/sds/quant/S03_C001_T03_P0013_M1_X1_E2.quant" -type=file -size=4283 -mtime=1549294490.56 -atime=1549294490.56 -ctime=1549294490.56
s: "2019-02-04_142954/apldbio/sds/quant/S03_C001_T03_P0013_M1_X1_E3.quant" -type=file -size=4413 -mtime=1549294490.56 -atime=1549294490.56 -ctime=1549294490.56
s: </quote.reply></quote.message>
Debug 1549294491.425 C: EXP:READ? -encoding=plain 2019-02-04_142954/apldbio/sds/quant/S03_C001_T03_P0013_M1_X1_E1.quant
Debug 1549294491.427 S: OK EXP:READ? -encoding=plain 2019-02-04_142954/apldbio/sds/quant/S03_C001_T03_P0013_M1_X1_E1.quant
Debug 1549294491.430 C: EXP:READ? -encoding=plain 2019-02-04_142954/apldbio/sds/quant/S03_C001_T03_P0013_M1_X1_E2.quant
Debug 1549294491.432 S: OK EXP:READ? -encoding=plain 2019-02-04_142954/apldbio/sds/quant/S03_C001_T03_P0013_M1_X1_E2.quant
Debug 1549294491.435 C: EXP:READ? -encoding=plain 2019-02-04_142954/apldbio/sds/quant/S03_C001_T03_P0013_M1_X1_E3.quant
Debug 1549294491.436 S: OK EXP:READ? -encoding=plain 2019-02-04_142954/apldbio/sds/quant/S03_C001_T03_P0013_M1_X1_E3.quant
Time 1549294491.967 -elapsed=5339 -active=5234 -remaining=1099
Temperature 1549294491.972 -sample=63.6,63.6,63.6,63.6,63.6,63.6 -heatsink=38.0 -cover=105.0 -block=63.6,63.6,63.6,63.6,63.6,63.6
LEDStatus 1549294492.073 Temperature:62.5609 Current:9.44516 Voltage:3.39928 JuncTemp:79.5812
Debug 1549294492.463 TBC _holding invoked.
Debug 1549294492.464 TBC acquired unhold lock
Debug 1549294492.464 TBC releasing operative lock
Debug 1549294492.465 TBC acquired operative lock
Info 1549294492.467 TBC:SETTing ramping "Zone1" from 63.6 to 63.9 (rate=4.503, timeout=60.0, msgid=0x240B)
Info 1549294492.468 TBC:SETTing ramping "Zone2" from 63.6 to 63.9 (rate=4.503, timeout=60.0, msgid=0x240C)
Info 1549294492.469 TBC:SETTing ramping "Zone3" from 63.6 to 63.9 (rate=4.503, timeout=60.0, msgid=0x240D)
Info 1549294492.470 TBC:SETTing ramping "Zone4" from 63.6 to 63.9 (rate=4.503, timeout=60.0, msgid=0x240E)
Info 1549294492.471 TBC:SETTing ramping "Zone5" from 63.6 to 63.9 (rate=4.503, timeout=60.0, msgid=0x240F)
Info 1549294492.472 TBC:SETTing ramping "Zone6" from 63.6 to 63.9 (rate=4.503, timeout=60.0, msgid=0x2410)
Time 1549294492.969 -elapsed=5340 -active=5235 -remaining=1098
Temperature 1549294492.964 -sample=63.6,63.6,63.6,63.6,63.6,63.6 -heatsink=38.0 -cover=105.0 -block=63.7,63.6,63.6,63.7,63.6,63.6
Debug 1549294493.068 C: ISTAT?
Debug 1549294493.080 S: OK ISTAT? Running
LEDStatus 1549294493.087 Temperature:62.5609 Current:9.45591 Voltage:3.38873 JuncTemp:79.6474
Time 1549294493.967 -elapsed=5341 -active=5236 -remaining=1097
Temperature 1549294493.971 -sample=63.7,63.7,63.7,63.7,63.7,63.7 -heatsink=37.8 -cover=105.0 -block=63.9,63.9,63.9,63.9,63.9,63.9
LEDStatus 1549294494.073 Temperature:62.5259 Current:9.43441 Voltage:3.39295 JuncTemp:79.6506
Time 1549294494.979 -elapsed=5342 -active=5237 -remaining=1096
Temperature 1549294494.973 -sample=63.8,63.8,63.8,63.8,63.8,63.8 -heatsink=37.9 -cover=105.0 -block=63.9,63.9,63.9,63.9,63.9,63.9
LEDStatus 1549294495.074 Temperature:62.6657 Current:9.44516 Voltage:3.39295 JuncTemp:79.5876
Debug 1549294495.442 LLAC ACK: Acknowledge (type=3), name=Unknown, dest=0x00, source=0x81, control=0x01, id=0x0000, msgid=0x240B, data=[]
Debug 1549294495.443 LLAC ACK reply: Acknowledge (type=3), name=Unknown, dest=0x81, source=0x00, control=0x01, id=0x0000, msgid=0x240B, data=[]
Debug 1549294495.450 LLAC ACK: Acknowledge (type=3), name=Unknown, dest=0x00, source=0x82, control=0x01, id=0x0000, msgid=0x240C, data=[]
Debug 1549294495.451 LLAC ACK reply: Acknowledge (type=3), name=Unknown, dest=0x82, source=0x00, control=0x01, id=0x0000, msgid=0x240C, data=[]
Debug 1549294495.506 LLAC ACK: Acknowledge (type=3), name=Unknown, dest=0x00, source=0x83, control=0x01, id=0x0000, msgid=0x240D, data=[]
Debug 1549294495.507 LLAC ACK reply: Acknowledge (type=3), name=Unknown, dest=0x83, source=0x00, control=0x01, id=0x0000, msgid=0x240D, data=[]
Debug 1549294495.508 LLAC ACK: Acknowledge (type=3), name=Unknown, dest=0x00, source=0x84, control=0x01, id=0x0000, msgid=0x240E, data=[]
Debug 1549294495.509 LLAC ACK reply: Acknowledge (type=3), name=Unknown, dest=0x84, source=0x00, control=0x01, id=0x0000, msgid=0x240E, data=[]
Debug 1549294495.510 LLAC ACK: Acknowledge (type=3), name=Unknown, dest=0x00, source=0x85, control=0x01, id=0x0000, msgid=0x240F, data=[]
Debug 1549294495.511 LLAC ACK reply: Acknowledge (type=3), name=Unknown, dest=0x85, source=0x00, control=0x01, id=0x0000, msgid=0x240F, data=[]
Debug 1549294495.513 LLAC ACK: Acknowledge (type=3), name=Unknown, dest=0x00, source=0x86, control=0x01, id=0x0000, msgid=0x2410, data=[]
Debug 1549294495.514 LLAC ACK reply: Acknowledge (type=3), name=Unknown, dest=0x86, source=0x00, control=0x01, id=0x0000, msgid=0x2410, data=[]
Debug 1549294495.515 TBC releasing operative lock
Debug 1549294495.522 TBC acquiring operative lock
Debug 1549294495.523 TBC acquired operative lock
Info 1549294495.525 TBC:HOLD starting 5.000000s hold
Debug 1549294495.542 TBC acquiring unhold lock
Run 1549294495.547 Acquiring -run="2019-02-04_142954" -stage=3 -cycle=1 -point=14 -Temperature=63.804,63.8042,63.8027,63.8068,63.8077,63.8065
Debug 1549294495.764 Start XML:NEW S3-C1-T3-P14
Debug 1549294495.765 End XML:NEW S3-C1-T3-P14
Info 1549294495.767 Motor start m1 x1
Debug 1549294495.799 LLAC ACK: Acknowledge (type=3), name=Unknown, dest=0x00, source=0x91, control=0x01, id=0x0000, msgid=0x2465, data=[]
Debug 1549294495.799 LLAC ACK reply: Acknowledge (type=3), name=Unknown, dest=0x91, source=0x00, control=0x01, id=0x0000, msgid=0x2465, data=[]
Debug 1549294495.804 LLAC ACK: Acknowledge (type=3), name=Unknown, dest=0x00, source=0x91, control=0x01, id=0x0000, msgid=0x2467, data=[]
Debug 1549294495.805 LLAC ACK reply: Acknowledge (type=3), name=Unknown, dest=0x91, source=0x00, control=0x01, id=0x0000, msgid=0x2467, data=[]
Debug 1549294495.825 Start XML:NEW 3-1-3-14-m1-x1
Debug 1549294495.826 End XML:NEW 3-1-3-14-m1-x1
Info 1549294495.828 Motor end m1 x1
Info 1549294495.838 Emission Encoder -36 4500 Excitation Encoder -18 6750
Info 1549294495.839 Capture start m1 x1
Debug 1549294495.888 Start XML:IMAGe+ S03_C001_T03_P0014_M1_X1_E1.tiff {'blkID': '21', 'run': '2019-02-04_142954', 'exposure': '60', 'excitationColor': 'x1', 'point': '0014', 'blockTemperature': '63.9269,63.9399,63.9259,63.9212,63.941,63.9426', 'lampTemperature': '62.6307', 'lamp': '90', 'sampleVolume': '10', 'step': '03', 'emissionColor': 'm1', 'exposureIndex': '1', 'time': '1549294495.855', 'sampleTemperature': '63.813,63.813,63.812,63.8128,63.8162,63.8127', 'stage': '03', 'coverTemperature': '104.966', 'cycle': '001'}
Debug 1549294495.889 End XML:IMAGe+ S03_C001_T03_P0014_M1_X1_E1.tiff {'blkID': '21', 'run': '2019-02-04_142954', 'exposure': '60', 'excitationColor': 'x1', 'point': '0014', 'blockTemperature': '63.9269,63.9399,63.9259,63.9212,63.941,63.9426', 'lampTemperature': '62.6307', 'lamp': '90', 'sampleVolume': '10', 'step': '03', 'emissionColor': 'm1', 'exposureIndex': '1', 'time': '1549294495.855', 'sampleTemperature': '63.813,63.813,63.812,63.8128,63.8162,63.8127', 'stage': '03', 'coverTemperature': '104.966', 'cycle': '001'}
Debug 1549294495.903 CAMera:ACQuire start exposure
Time 1549294495.967 -elapsed=5343 -active=5238 -remaining=1095
Temperature 1549294495.971 -sample=63.8,63.8,63.8,63.8,63.8,63.8 -heatsink=37.7 -cover=105.0 -block=63.9,63.9,63.9,63.9,63.9,63.9
LEDStatus 1549294496.073 Temperature:62.5958 Current:9.50963 Voltage:3.38873 JuncTemp:79.6842
Debug 1549294496.463 CAMera:ACQuire end exposure
Info 1549294496.471 Capture end m1 x1
Info 1549294496.477 Capture start m1 x1
Debug 1549294496.549 Start XML:IMAGe+ S03_C001_T03_P0014_M1_X1_E2.tiff {'blkID': '21', 'run': '2019-02-04_142954', 'exposure': '175', 'excitationColor': 'x1', 'point': '0014', 'blockTemperature': '63.9269,63.9399,63.9259,63.9212,63.941,63.9426', 'lampTemperature': '62.6307', 'lamp': '90', 'sampleVolume': '10', 'step': '03', 'emissionColor': 'm1', 'exposureIndex': '2', 'time': '1549294496.513', 'sampleTemperature': '63.813,63.813,63.812,63.8128,63.8162,63.8127', 'stage': '03', 'coverTemperature': '104.966', 'cycle': '001'}
Debug 1549294496.550 End XML:IMAGe+ S03_C001_T03_P0014_M1_X1_E2.tiff {'blkID': '21', 'run': '2019-02-04_142954', 'exposure': '175', 'excitationColor': 'x1', 'point': '0014', 'blockTemperature': '63.9269,63.9399,63.9259,63.9212,63.941,63.9426', 'lampTemperature': '62.6307', 'lamp': '90', 'sampleVolume': '10', 'step': '03', 'emissionColor': 'm1', 'exposureIndex': '2', 'time': '1549294496.513', 'sampleTemperature': '63.813,63.813,63.812,63.8128,63.8162,63.8127', 'stage': '03', 'coverTemperature': '104.966', 'cycle': '001'}
Debug 1549294496.564 CAMera:ACQuire start exposure
Image 1549294496.565 -run='2019-02-04_142954' -stage=3 -cycle=1 -step=3 -point=14  -emission=m1 -excitation=x1  -exposure=60 -lamp=90 -filepath='EXPERIMENTS:2019-02-04_142954/apldbio/sds/images/S03_C001_T03_P0014_M1_X1_E1.tiff'
Time 1549294496.969 -elapsed=5344 -active=5239 -remaining=1094
Temperature 1549294496.965 -sample=63.9,63.9,63.9,63.9,63.9,63.9 -heatsink=37.7 -cover=105.1 -block=63.9,63.9,63.9,63.9,63.9,63.9
LEDStatus 1549294497.073 Temperature:62.5958 Current:9.45591 Voltage:3.39506 JuncTemp:79.5825
Debug 1549294497.193 CAMera:ACQuire end exposure
Info 1549294497.203 Capture end m1 x1
Image 1549294497.206 -run='2019-02-04_142954' -stage=3 -cycle=1 -step=3 -point=14  -emission=m1 -excitation=x1  -exposure=175 -lamp=90 -filepath='EXPERIMENTS:2019-02-04_142954/apldbio/sds/images/S03_C001_T03_P0014_M1_X1_E2.tiff'
Info 1549294497.206 Capture start m1 x1
Debug 1549294497.262 Start XML:IMAGe+ S03_C001_T03_P0014_M1_X1_E3.tiff {'blkID': '21', 'run': '2019-02-04_142954', 'exposure': '520', 'excitationColor': 'x1', 'point': '0014', 'blockTemperature': '63.9269,63.9399,63.9259,63.9212,63.941,63.9426', 'lampTemperature': '62.6307', 'lamp': '90', 'sampleVolume': '10', 'step': '03', 'emissionColor': 'm1', 'exposureIndex': '3', 'time': '1549294497.228', 'sampleTemperature': '63.813,63.813,63.812,63.8128,63.8162,63.8127', 'stage': '03', 'coverTemperature': '104.966', 'cycle': '001'}
Debug 1549294497.263 End XML:IMAGe+ S03_C001_T03_P0014_M1_X1_E3.tiff {'blkID': '21', 'run': '2019-02-04_142954', 'exposure': '520', 'excitationColor': 'x1', 'point': '0014', 'blockTemperature': '63.9269,63.9399,63.9259,63.9212,63.941,63.9426', 'lampTemperature': '62.6307', 'lamp': '90', 'sampleVolume': '10', 'step': '03', 'emissionColor': 'm1', 'exposureIndex': '3', 'time': '1549294497.228', 'sampleTemperature': '63.813,63.813,63.812,63.8128,63.8162,63.8127', 'stage': '03', 'coverTemperature': '104.966', 'cycle': '001'}
Debug 1549294497.277 CAMera:ACQuire start exposure
Time 1549294497.974 -elapsed=5345 -active=5240 -remaining=1093
Temperature 1549294497.981 -sample=63.9,63.9,63.9,63.9,63.9,63.9 -heatsink=38.0 -cover=104.9 -block=63.9,63.9,63.9,63.9,63.9,63.9
Debug 1549294498.066 C: ISTAT?
Debug 1549294498.078 S: OK ISTAT? Running
LEDStatus 1549294498.086 Temperature:62.5958 Current:9.46665 Voltage:3.39084 JuncTemp:79.6256
Debug 1549294498.103 CAMera:ACQuire end exposure
Info 1549294498.112 Capture end m1 x1
Image 1549294498.124 -run='2019-02-04_142954' -stage=3 -cycle=1 -step=3 -point=14  -emission=m1 -excitation=x1  -exposure=520 -lamp=90 -filepath='EXPERIMENTS:2019-02-04_142954/apldbio/sds/images/S03_C001_T03_P0014_M1_X1_E3.tiff'
Debug 1549294498.135 Start XML:WRITe+ 3-1-3-14-m1-x1 EXPERIMENTS:/2019-02-04_142954/apldbio/sds//quant/3-1-3-14-m1-x1.xml
Debug 1549294498.155 End XML:WRITe+ 3-1-3-14-m1-x1 EXPERIMENTS:/2019-02-04_142954/apldbio/sds//quant/3-1-3-14-m1-x1.xml
Debug 1549294498.157 Acquiring PA queue lock
Debug 1549294498.157 Acquired PA queue lock
Debug 1549294498.157 Released PA queue lock
Debug 1549294498.158 Acquiring palock[0] execution lock
Debug 1549294498.158 Acquired palock[0] execution lock
Debug 1549294498.675 Released palock[0] execution lock
Preprocessing 1549294498.678 <quote.message>Input run configuration file: /data/vendor/IS/experiments/2019-02-04_142954/apldbio/sds/quant/3-1-3-14-m1-x1.xml
Block Type:  96Wells
Finished read calibration files
...run ROI Quantitation
ROI Quantitation done in 0.065764 seconds 
Quant files saved in /data/vendor/IS/experiments/2019-02-04_142954/apldbio/sds/quant
...run Preproc Quantitation task
Preproc Quantitation in 0.000346 seconds 
FilterData files saved in /data/vendor/IS/experiments/2019-02-04_142954/apldbio/sds/filter
Success: Preprocessing ok
</quote.message>
Debug 1549294498.696 Start XML:FilterDATa+ S03_C001_T03_P0014_M1_X1_filterdata.xml {}
Debug 1549294498.696 End XML:FilterDATa+ S03_C001_T03_P0014_M1_X1_filterdata.xml {}
Debug 1549294498.707 Start XML:WRITe+ S3-C1-T3-P14 EXPERIMENTS:/2019-02-04_142954/apldbio/sds//filter/3-1-3-14.xml
Debug 1549294498.714 End XML:WRITe+ S3-C1-T3-P14 EXPERIMENTS:/2019-02-04_142954/apldbio/sds//filter/3-1-3-14.xml
Info 1549294498.719 Run ePA here for multicomponent. Ensured that dye are assigned
Debug 1549294498.721 Acquiring PA queue lock
Debug 1549294498.722 Acquired PA queue lock
Debug 1549294498.722 Released PA queue lock
Debug 1549294498.722 Acquiring palock[1] execution lock
Debug 1549294498.723 Acquired palock[1] execution lock
Time 1549294498.969 -elapsed=5346 -active=5241 -remaining=1092
Temperature 1549294498.972 -sample=63.9,63.9,63.9,63.9,63.9,63.9 -heatsink=37.8 -cover=105.0 -block=63.9,63.9,63.9,63.9,63.9,63.9
LEDStatus 1549294499.073 Temperature:62.5958 Current:9.45591 Voltage:3.40139 JuncTemp:79.7092
Debug 1549294499.263 Released palock[1] execution lock
Preprocessing 1549294499.265 <quote.message>Input run configuration file: /data/vendor/IS/experiments/2019-02-04_142954/apldbio/sds/filter/3-1-3-14.xml
Block Type:  96Wells
...run Preproc MultiComponent task
Preproc MultiComponent in 0.005616 seconds 
MultiComponentData files saved in /data/vendor/IS/experiments/2019-02-04_142954/apldbio/sds/multicomponent
Success: Preprocessing ok
</quote.message>
Run 1549294499.295 Collected -run="2019-02-04_142954" -stage=3 -cycle=1 -step=3 -point=14
Debug 1549294499.303 TBC acquiring operative lock
Debug 1549294499.323 C: ACCess CONTROLLER
Info 1549294499.324 Access notification: [System] Access -sessionid=585 -level=Controller -exclusive=False
System 1549294499.325 Access -sessionid=585 -level=Controller -exclusive=False
Debug 1549294499.325 S: OK ACCess CONTROLLER
Debug 1549294499.351 C: FIL:COP EXPERIMENTS:2019-02-04_142954/apldbio/sds/multicomponent/S03_C001_T03_P0014_multicomponentdata.xml PUBLIC_RUN_COMPLETE:working/2019-02-04_142954/apldbio/sds/multicomponent/S03_C001_T03_P0014_multicomponentdata.xml
Debug 1549294499.355 S: OK FIL:COP EXPERIMENTS:2019-02-04_142954/apldbio/sds/multicomponent/S03_C001_T03_P0014_multicomponentdata.xml PUBLIC_RUN_COMPLETE:working/2019-02-04_142954/apldbio/sds/multicomponent/S03_C001_T03_P0014_multicomponentdata.xml
Debug 1549294499.361 C: ACCess OBSERVER
Info 1549294499.362 Access notification: [System] Access -sessionid=585 -level=Observer -exclusive=False
System 1549294499.363 Access -sessionid=585 -level=Observer -exclusive=False
Debug 1549294499.363 S: OK ACCess OBSERVER
Debug 1549294499.375 C: FIL:LIST? -verbose EXPERIMENTS:/2019-02-04_142954/apldbio/sds/quant/S03_C001_T03_P0014_*E1.quant
Debug 1549294499.385 <quote.message>S: OK FIL:LIST? -verbose EXPERIMENTS:/2019-02-04_142954/apldbio/sds/quant/S03_C001_T03_P0014_*E1.quant <quote.reply>
s: "experiments:2019-02-04_142954/apldbio/sds/quant/S03_C001_T03_P0014_M1_X1_E1.quant" -type=file -size=4197 -mtime=1549294498.64 -atime=1549294498.64 -ctime=1549294498.64
s: </quote.reply></quote.message>
Debug 1549294499.394 C: ACCess CONTROLLER
Info 1549294499.395 Access notification: [System] Access -sessionid=585 -level=Controller -exclusive=False
System 1549294499.396 Access -sessionid=585 -level=Controller -exclusive=False
Debug 1549294499.396 S: OK ACCess CONTROLLER
Debug 1549294499.401 C: EXP:LIST? -verbose 2019-02-04_142954/apldbio/sds/quant/S03_C001_T03_P0014*
Debug 1549294499.411 <quote.message>S: OK EXP:LIST? -verbose 2019-02-04_142954/apldbio/sds/quant/S03_C001_T03_P0014* <quote.reply>
s: "2019-02-04_142954/apldbio/sds/quant/S03_C001_T03_P0014_M1_X1_E1.quant" -type=file -size=4197 -mtime=1549294498.64 -atime=1549294498.64 -ctime=1549294498.64
s: "2019-02-04_142954/apldbio/sds/quant/S03_C001_T03_P0014_M1_X1_E2.quant" -type=file -size=4281 -mtime=1549294498.65 -atime=1549294498.64 -ctime=1549294498.65
s: "2019-02-04_142954/apldbio/sds/quant/S03_C001_T03_P0014_M1_X1_E3.quant" -type=file -size=4408 -mtime=1549294498.65 -atime=1549294498.65 -ctime=1549294498.65
s: </quote.reply></quote.message>
Debug 1549294499.414 C: EXP:READ? -encoding=plain 2019-02-04_142954/apldbio/sds/quant/S03_C001_T03_P0014_M1_X1_E1.quant
Debug 1549294499.416 S: OK EXP:READ? -encoding=plain 2019-02-04_142954/apldbio/sds/quant/S03_C001_T03_P0014_M1_X1_E1.quant
Debug 1549294499.417 C: FIL:COP EXPERIMENTS:2019-02-04_142954/apldbio/sds/quant/S03_C001_T03_P0014_M1_X1_E1.quant PUBLIC_RUN_COMPLETE:working/2019-02-04_142954/apldbio/sds/quant/S03_C001_T03_P0014_M1_X1_E1.quant
Debug 1549294499.423 S: OK FIL:COP EXPERIMENTS:2019-02-04_142954/apldbio/sds/quant/S03_C001_T03_P0014_M1_X1_E1.quant PUBLIC_RUN_COMPLETE:working/2019-02-04_142954/apldbio/sds/quant/S03_C001_T03_P0014_M1_X1_E1.quant
Debug 1549294499.424 C: EXP:READ? -encoding=plain 2019-02-04_142954/apldbio/sds/quant/S03_C001_T03_P0014_M1_X1_E2.quant
Debug 1549294499.426 S: OK EXP:READ? -encoding=plain 2019-02-04_142954/apldbio/sds/quant/S03_C001_T03_P0014_M1_X1_E2.quant
Debug 1549294499.430 C: ACCess OBSERVER
Debug 1549294499.432 C: EXP:READ? -encoding=plain 2019-02-04_142954/apldbio/sds/quant/S03_C001_T03_P0014_M1_X1_E3.quant
Info 1549294499.431 Access notification: [System] Access -sessionid=585 -level=Observer -exclusive=False
System 1549294499.434 Access -sessionid=585 -level=Observer -exclusive=False
Debug 1549294499.435 S: OK EXP:READ? -encoding=plain 2019-02-04_142954/apldbio/sds/quant/S03_C001_T03_P0014_M1_X1_E3.quant
Debug 1549294499.434 S: OK ACCess OBSERVER
Time 1549294499.967 -elapsed=5347 -active=5242 -remaining=1091
Temperature 1549294499.971 -sample=63.9,63.9,63.9,63.9,63.9,63.9 -heatsink=37.8 -cover=104.9 -block=63.9,63.9,63.9,63.9,63.9,63.9
LEDStatus 1549294500.073 Temperature:62.6307 Current:9.45591 Voltage:3.39295 JuncTemp:79.7141
Debug 1549294500.563 TBC _holding invoked.
Debug 1549294500.564 TBC acquired unhold lock
Debug 1549294500.564 TBC releasing operative lock
Debug 1549294500.565 TBC acquired operative lock
Info 1549294500.567 TBC:SETTing ramping "Zone1" from 63.9 to 64.2 (rate=4.503, timeout=60.0, msgid=0x24D0)
Info 1549294500.568 TBC:SETTing ramping "Zone2" from 63.9 to 64.2 (rate=4.503, timeout=60.0, msgid=0x24D1)
Info 1549294500.569 TBC:SETTing ramping "Zone3" from 63.9 to 64.2 (rate=4.503, timeout=60.0, msgid=0x24D2)
Info 1549294500.569 TBC:SETTing ramping "Zone4" from 63.9 to 64.2 (rate=4.503, timeout=60.0, msgid=0x24D3)
Info 1549294500.570 TBC:SETTing ramping "Zone5" from 63.9 to 64.2 (rate=4.503, timeout=60.0, msgid=0x24D4)
Info 1549294500.571 TBC:SETTing ramping "Zone6" from 63.9 to 64.2 (rate=4.503, timeout=60.0, msgid=0x24D5)
Temperature 1549294500.971 -sample=63.9,63.9,63.9,63.9,63.9,63.9 -heatsink=37.7 -cover=105.0 -block=63.9,63.9,63.9,63.9,63.9,63.9
Time 1549294500.987 -elapsed=5348 -active=5243 -remaining=1090
LEDStatus 1549294501.072 Temperature:62.6657 Current:9.4774 Voltage:3.39084 JuncTemp:79.7559
Time 1549294501.979 -elapsed=5349 -active=5244 -remaining=1089
Temperature 1549294501.967 -sample=64.0,64.0,64.0,64.0,64.0,64.0 -heatsink=37.8 -cover=105.0 -block=64.2,64.2,64.2,64.2,64.2,64.2
LEDStatus 1549294502.073 Temperature:62.6657 Current:9.48814 Voltage:3.39295 JuncTemp:79.5775
Time 1549294502.981 -elapsed=5350 -active=5245 -remaining=1088
Temperature 1549294502.966 -sample=64.1,64.1,64.1,64.1,64.1,64.1 -heatsink=37.8 -cover=105.1 -block=64.2,64.2,64.2,64.2,64.2,64.2
Debug 1549294503.064 C: ISTAT?
Debug 1549294503.077 S: OK ISTAT? Running
LEDStatus 1549294503.089 Temperature:62.5609 Current:9.48814 Voltage:3.39295 JuncTemp:79.5875
Debug 1549294503.543 LLAC ACK: Acknowledge (type=3), name=Unknown, dest=0x00, source=0x81, control=0x01, id=0x0000, msgid=0x24D0, data=[]
Debug 1549294503.544 LLAC ACK reply: Acknowledge (type=3), name=Unknown, dest=0x81, source=0x00, control=0x01, id=0x0000, msgid=0x24D0, data=[]
Debug 1549294503.548 LLAC ACK: Acknowledge (type=3), name=Unknown, dest=0x00, source=0x82, control=0x01, id=0x0000, msgid=0x24D1, data=[]
Debug 1549294503.549 LLAC ACK reply: Acknowledge (type=3), name=Unknown, dest=0x82, source=0x00, control=0x01, id=0x0000, msgid=0x24D1, data=[]
Debug 1549294503.584 LLAC ACK: Acknowledge (type=3), name=Unknown, dest=0x00, source=0x83, control=0x01, id=0x0000, msgid=0x24D2, data=[]
Debug 1549294503.585 LLAC ACK reply: Acknowledge (type=3), name=Unknown, dest=0x83, source=0x00, control=0x01, id=0x0000, msgid=0x24D2, data=[]
Debug 1549294503.587 LLAC ACK: Acknowledge (type=3), name=Unknown, dest=0x00, source=0x84, control=0x01, id=0x0000, msgid=0x24D3, data=[]
Debug 1549294503.588 LLAC ACK reply: Acknowledge (type=3), name=Unknown, dest=0x84, source=0x00, control=0x01, id=0x0000, msgid=0x24D3, data=[]
Debug 1549294503.589 LLAC ACK: Acknowledge (type=3), name=Unknown, dest=0x00, source=0x85, control=0x01, id=0x0000, msgid=0x24D4, data=[]
Debug 1549294503.590 LLAC ACK reply: Acknowledge (type=3), name=Unknown, dest=0x85, source=0x00, control=0x01, id=0x0000, msgid=0x24D4, data=[]
Debug 1549294503.591 LLAC ACK: Acknowledge (type=3), name=Unknown, dest=0x00, source=0x86, control=0x01, id=0x0000, msgid=0x24D5, data=[]
Debug 1549294503.592 LLAC ACK reply: Acknowledge (type=3), name=Unknown, dest=0x86, source=0x00, control=0x01, id=0x0000, msgid=0x24D5, data=[]
Debug 1549294503.593 TBC releasing operative lock
Debug 1549294503.600 TBC acquiring operative lock
Debug 1549294503.601 TBC acquired operative lock
Info 1549294503.604 TBC:HOLD starting 5.000000s hold
Debug 1549294503.621 TBC acquiring unhold lock
Run 1549294503.626 Acquiring -run="2019-02-04_142954" -stage=3 -cycle=1 -point=15 -Temperature=64.1042,64.1046,64.1029,64.1034,64.1039,64.1035
Debug 1549294503.855 Start XML:NEW S3-C1-T3-P15
Debug 1549294503.856 End XML:NEW S3-C1-T3-P15
Info 1549294503.857 Motor start m1 x1
Debug 1549294503.889 LLAC ACK: Acknowledge (type=3), name=Unknown, dest=0x00, source=0x91, control=0x01, id=0x0000, msgid=0x252A, data=[]
Debug 1549294503.890 LLAC ACK reply: Acknowledge (type=3), name=Unknown, dest=0x91, source=0x00, control=0x01, id=0x0000, msgid=0x252A, data=[]
Debug 1549294503.907 LLAC ACK: Acknowledge (type=3), name=Unknown, dest=0x00, source=0x91, control=0x01, id=0x0000, msgid=0x252C, data=[]
Debug 1549294503.907 LLAC ACK reply: Acknowledge (type=3), name=Unknown, dest=0x91, source=0x00, control=0x01, id=0x0000, msgid=0x252C, data=[]
Debug 1549294503.916 Start XML:NEW 3-1-3-15-m1-x1
Debug 1549294503.917 End XML:NEW 3-1-3-15-m1-x1
Info 1549294503.919 Motor end m1 x1
Info 1549294503.929 Emission Encoder -36 4500 Excitation Encoder -18 6750
Info 1549294503.930 Capture start m1 x1
Time 1549294503.973 -elapsed=5351 -active=5246 -remaining=1087
Debug 1549294503.990 Start XML:IMAGe+ S03_C001_T03_P0015_M1_X1_E1.tiff {'blkID': '21', 'run': '2019-02-04_142954', 'exposure': '60', 'excitationColor': 'x1', 'point': '0015', 'blockTemperature': '64.2304,64.2255,64.2167,64.2214,64.2198,64.2273', 'lampTemperature': '62.5609', 'lamp': '90', 'sampleVolume': '10', 'step': '03', 'emissionColor': 'm1', 'exposureIndex': '1', 'time': '1549294503.946', 'sampleTemperature': '64.1131,64.1131,64.112,64.1118,64.1126,64.1127', 'stage': '03', 'coverTemperature': '105.034', 'cycle': '001'}
Debug 1549294503.991 End XML:IMAGe+ S03_C001_T03_P0015_M1_X1_E1.tiff {'blkID': '21', 'run': '2019-02-04_142954', 'exposure': '60', 'excitationColor': 'x1', 'point': '0015', 'blockTemperature': '64.2304,64.2255,64.2167,64.2214,64.2198,64.2273', 'lampTemperature': '62.5609', 'lamp': '90', 'sampleVolume': '10', 'step': '03', 'emissionColor': 'm1', 'exposureIndex': '1', 'time': '1549294503.946', 'sampleTemperature': '64.1131,64.1131,64.112,64.1118,64.1126,64.1127', 'stage': '03', 'coverTemperature': '105.034', 'cycle': '001'}
Debug 1549294504.006 CAMera:ACQuire start exposure
Temperature 1549294503.977 -sample=64.1,64.1,64.1,64.1,64.1,64.1 -heatsink=37.8 -cover=105.0 -block=64.2,64.2,64.2,64.2,64.2,64.2
LEDStatus 1549294504.073 Temperature:62.5958 Current:9.46665 Voltage:3.39084 JuncTemp:79.7422
Debug 1549294504.563 CAMera:ACQuire end exposure
Info 1549294504.573 Capture end m1 x1
Image 1549294504.576 -run='2019-02-04_142954' -stage=3 -cycle=1 -step=3 -point=15  -emission=m1 -excitation=x1  -exposure=60 -lamp=90 -filepath='EXPERIMENTS:2019-02-04_142954/apldbio/sds/images/S03_C001_T03_P0015_M1_X1_E1.tiff'
Info 1549294504.576 Capture start m1 x1
Debug 1549294504.654 Start XML:IMAGe+ S03_C001_T03_P0015_M1_X1_E2.tiff {'blkID': '21', 'run': '2019-02-04_142954', 'exposure': '175', 'excitationColor': 'x1', 'point': '0015', 'blockTemperature': '64.2304,64.2255,64.2167,64.2214,64.2198,64.2273', 'lampTemperature': '62.5609', 'lamp': '90', 'sampleVolume': '10', 'step': '03', 'emissionColor': 'm1', 'exposureIndex': '2', 'time': '1549294504.595', 'sampleTemperature': '64.1131,64.1131,64.112,64.1118,64.1126,64.1127', 'stage': '03', 'coverTemperature': '105.034', 'cycle': '001'}
Debug 1549294504.655 End XML:IMAGe+ S03_C001_T03_P0015_M1_X1_E2.tiff {'blkID': '21', 'run': '2019-02-04_142954', 'exposure': '175', 'excitationColor': 'x1', 'point': '0015', 'blockTemperature': '64.2304,64.2255,64.2167,64.2214,64.2198,64.2273', 'lampTemperature': '62.5609', 'lamp': '90', 'sampleVolume': '10', 'step': '03', 'emissionColor': 'm1', 'exposureIndex': '2', 'time': '1549294504.595', 'sampleTemperature': '64.1131,64.1131,64.112,64.1118,64.1126,64.1127', 'stage': '03', 'coverTemperature': '105.034', 'cycle': '001'}
Debug 1549294504.669 CAMera:ACQuire start exposure
Time 1549294504.979 -elapsed=5352 -active=5247 -remaining=1086
Temperature 1549294504.966 -sample=64.2,64.2,64.2,64.2,64.2,64.2 -heatsink=37.8 -cover=105.0 -block=64.2,64.2,64.2,64.2,64.2,64.2
LEDStatus 1549294505.073 Temperature:62.5609 Current:9.44516 Voltage:3.39084 JuncTemp:79.6037
Debug 1549294505.293 CAMera:ACQuire end exposure
Info 1549294505.303 Capture end m1 x1
Image 1549294505.306 -run='2019-02-04_142954' -stage=3 -cycle=1 -step=3 -point=15  -emission=m1 -excitation=x1  -exposure=175 -lamp=90 -filepath='EXPERIMENTS:2019-02-04_142954/apldbio/sds/images/S03_C001_T03_P0015_M1_X1_E2.tiff'
Info 1549294505.306 Capture start m1 x1
Debug 1549294505.360 Start XML:IMAGe+ S03_C001_T03_P0015_M1_X1_E3.tiff {'blkID': '21', 'run': '2019-02-04_142954', 'exposure': '520', 'excitationColor': 'x1', 'point': '0015', 'blockTemperature': '64.2304,64.2255,64.2167,64.2214,64.2198,64.2273', 'lampTemperature': '62.5609', 'lamp': '90', 'sampleVolume': '10', 'step': '03', 'emissionColor': 'm1', 'exposureIndex': '3', 'time': '1549294505.325', 'sampleTemperature': '64.1131,64.1131,64.112,64.1118,64.1126,64.1127', 'stage': '03', 'coverTemperature': '105.034', 'cycle': '001'}
Debug 1549294505.361 End XML:IMAGe+ S03_C001_T03_P0015_M1_X1_E3.tiff {'blkID': '21', 'run': '2019-02-04_142954', 'exposure': '520', 'excitationColor': 'x1', 'point': '0015', 'blockTemperature': '64.2304,64.2255,64.2167,64.2214,64.2198,64.2273', 'lampTemperature': '62.5609', 'lamp': '90', 'sampleVolume': '10', 'step': '03', 'emissionColor': 'm1', 'exposureIndex': '3', 'time': '1549294505.325', 'sampleTemperature': '64.1131,64.1131,64.112,64.1118,64.1126,64.1127', 'stage': '03', 'coverTemperature': '105.034', 'cycle': '001'}
Debug 1549294505.374 CAMera:ACQuire start exposure
Time 1549294505.967 -elapsed=5353 -active=5248 -remaining=1085
Temperature 1549294505.972 -sample=64.2,64.2,64.2,64.2,64.2,64.2 -heatsink=37.8 -cover=104.9 -block=64.2,64.2,64.2,64.2,64.2,64.2
LEDStatus 1549294506.072 Temperature:62.5958 Current:9.45591 Voltage:3.39717 JuncTemp:79.653
Debug 1549294506.203 CAMera:ACQuire end exposure
Info 1549294506.213 Capture end m1 x1
Image 1549294506.225 -run='2019-02-04_142954' -stage=3 -cycle=1 -step=3 -point=15  -emission=m1 -excitation=x1  -exposure=520 -lamp=90 -filepath='EXPERIMENTS:2019-02-04_142954/apldbio/sds/images/S03_C001_T03_P0015_M1_X1_E3.tiff'
Debug 1549294506.233 Start XML:WRITe+ 3-1-3-15-m1-x1 EXPERIMENTS:/2019-02-04_142954/apldbio/sds//quant/3-1-3-15-m1-x1.xml
Debug 1549294506.250 End XML:WRITe+ 3-1-3-15-m1-x1 EXPERIMENTS:/2019-02-04_142954/apldbio/sds//quant/3-1-3-15-m1-x1.xml
Debug 1549294506.251 Acquiring PA queue lock
Debug 1549294506.252 Acquired PA queue lock
Debug 1549294506.252 Released PA queue lock
Debug 1549294506.253 Acquiring palock[0] execution lock
Debug 1549294506.253 Acquired palock[0] execution lock
Debug 1549294506.769 Released palock[0] execution lock
Preprocessing 1549294506.773 <quote.message>Input run configuration file: /data/vendor/IS/experiments/2019-02-04_142954/apldbio/sds/quant/3-1-3-15-m1-x1.xml
Block Type:  96Wells
Finished read calibration files
...run ROI Quantitation
ROI Quantitation done in 0.065806 seconds 
Quant files saved in /data/vendor/IS/experiments/2019-02-04_142954/apldbio/sds/quant
...run Preproc Quantitation task
Preproc Quantitation in 0.000349 seconds 
FilterData files saved in /data/vendor/IS/experiments/2019-02-04_142954/apldbio/sds/filter
Success: Preprocessing ok
</quote.message>
Debug 1549294506.792 Start XML:FilterDATa+ S03_C001_T03_P0015_M1_X1_filterdata.xml {}
Debug 1549294506.793 End XML:FilterDATa+ S03_C001_T03_P0015_M1_X1_filterdata.xml {}
Debug 1549294506.804 Start XML:WRITe+ S3-C1-T3-P15 EXPERIMENTS:/2019-02-04_142954/apldbio/sds//filter/3-1-3-15.xml
Debug 1549294506.810 End XML:WRITe+ S3-C1-T3-P15 EXPERIMENTS:/2019-02-04_142954/apldbio/sds//filter/3-1-3-15.xml
Info 1549294506.815 Run ePA here for multicomponent. Ensured that dye are assigned
Debug 1549294506.817 Acquiring PA queue lock
Debug 1549294506.818 Acquired PA queue lock
Debug 1549294506.818 Released PA queue lock
Debug 1549294506.818 Acquiring palock[1] execution lock
Debug 1549294506.819 Acquired palock[1] execution lock
Time 1549294506.970 -elapsed=5354 -active=5249 -remaining=1084
Temperature 1549294506.977 -sample=64.2,64.2,64.2,64.2,64.2,64.2 -heatsink=37.7 -cover=105.1 -block=64.2,64.2,64.2,64.2,64.2,64.2
LEDStatus 1549294507.073 Temperature:62.5958 Current:9.46665 Voltage:3.39295 JuncTemp:79.5196
Debug 1549294507.371 Released palock[1] execution lock
Preprocessing 1549294507.374 <quote.message>Input run configuration file: /data/vendor/IS/experiments/2019-02-04_142954/apldbio/sds/filter/3-1-3-15.xml
Block Type:  96Wells
...run Preproc MultiComponent task
Preproc MultiComponent in 0.005607 seconds 
MultiComponentData files saved in /data/vendor/IS/experiments/2019-02-04_142954/apldbio/sds/multicomponent
Success: Preprocessing ok
</quote.message>
Run 1549294507.403 Collected -run="2019-02-04_142954" -stage=3 -cycle=1 -step=3 -point=15
Debug 1549294507.413 TBC acquiring operative lock
Debug 1549294507.415 C: EXP:LIST? -verbose 2019-02-04_142954/apldbio/sds/quant/S03_C001_T03_P0015*
Debug 1549294507.426 <quote.message>S: OK EXP:LIST? -verbose 2019-02-04_142954/apldbio/sds/quant/S03_C001_T03_P0015* <quote.reply>
s: "2019-02-04_142954/apldbio/sds/quant/S03_C001_T03_P0015_M1_X1_E1.quant" -type=file -size=4200 -mtime=1549294506.74 -atime=1549294506.73 -ctime=1549294506.74
s: "2019-02-04_142954/apldbio/sds/quant/S03_C001_T03_P0015_M1_X1_E2.quant" -type=file -size=4283 -mtime=1549294506.74 -atime=1549294506.74 -ctime=1549294506.74
s: "2019-02-04_142954/apldbio/sds/quant/S03_C001_T03_P0015_M1_X1_E3.quant" -type=file -size=4409 -mtime=1549294506.74 -atime=1549294506.74 -ctime=1549294506.74
s: </quote.reply></quote.message>
Debug 1549294507.429 C: EXP:READ? -encoding=plain 2019-02-04_142954/apldbio/sds/quant/S03_C001_T03_P0015_M1_X1_E1.quant
Debug 1549294507.431 S: OK EXP:READ? -encoding=plain 2019-02-04_142954/apldbio/sds/quant/S03_C001_T03_P0015_M1_X1_E1.quant
Debug 1549294507.431 C: ACCess CONTROLLER
Info 1549294507.432 Access notification: [System] Access -sessionid=585 -level=Controller -exclusive=False
System 1549294507.433 Access -sessionid=585 -level=Controller -exclusive=False
Debug 1549294507.433 S: OK ACCess CONTROLLER
Debug 1549294507.440 C: EXP:READ? -encoding=plain 2019-02-04_142954/apldbio/sds/quant/S03_C001_T03_P0015_M1_X1_E2.quant
Debug 1549294507.441 S: OK EXP:READ? -encoding=plain 2019-02-04_142954/apldbio/sds/quant/S03_C001_T03_P0015_M1_X1_E2.quant
Debug 1549294507.445 C: EXP:READ? -encoding=plain 2019-02-04_142954/apldbio/sds/quant/S03_C001_T03_P0015_M1_X1_E3.quant
Debug 1549294507.446 S: OK EXP:READ? -encoding=plain 2019-02-04_142954/apldbio/sds/quant/S03_C001_T03_P0015_M1_X1_E3.quant
Debug 1549294507.459 C: FIL:COP EXPERIMENTS:2019-02-04_142954/apldbio/sds/multicomponent/S03_C001_T03_P0015_multicomponentdata.xml PUBLIC_RUN_COMPLETE:working/2019-02-04_142954/apldbio/sds/multicomponent/S03_C001_T03_P0015_multicomponentdata.xml
Debug 1549294507.464 S: OK FIL:COP EXPERIMENTS:2019-02-04_142954/apldbio/sds/multicomponent/S03_C001_T03_P0015_multicomponentdata.xml PUBLIC_RUN_COMPLETE:working/2019-02-04_142954/apldbio/sds/multicomponent/S03_C001_T03_P0015_multicomponentdata.xml
Debug 1549294507.469 C: ACCess OBSERVER
Info 1549294507.470 Access notification: [System] Access -sessionid=585 -level=Observer -exclusive=False
System 1549294507.470 Access -sessionid=585 -level=Observer -exclusive=False
Debug 1549294507.471 S: OK ACCess OBSERVER
Debug 1549294507.484 C: FIL:LIST? -verbose EXPERIMENTS:/2019-02-04_142954/apldbio/sds/quant/S03_C001_T03_P0015_*E1.quant
Debug 1549294507.495 <quote.message>S: OK FIL:LIST? -verbose EXPERIMENTS:/2019-02-04_142954/apldbio/sds/quant/S03_C001_T03_P0015_*E1.quant <quote.reply>
s: "experiments:2019-02-04_142954/apldbio/sds/quant/S03_C001_T03_P0015_M1_X1_E1.quant" -type=file -size=4200 -mtime=1549294506.74 -atime=1549294506.73 -ctime=1549294506.74
s: </quote.reply></quote.message>
Debug 1549294507.503 C: ACCess CONTROLLER
Info 1549294507.504 Access notification: [System] Access -sessionid=585 -level=Controller -exclusive=False
System 1549294507.504 Access -sessionid=585 -level=Controller -exclusive=False
Debug 1549294507.505 S: OK ACCess CONTROLLER
Debug 1549294507.525 C: FIL:COP EXPERIMENTS:2019-02-04_142954/apldbio/sds/quant/S03_C001_T03_P0015_M1_X1_E1.quant PUBLIC_RUN_COMPLETE:working/2019-02-04_142954/apldbio/sds/quant/S03_C001_T03_P0015_M1_X1_E1.quant
Debug 1549294507.530 S: OK FIL:COP EXPERIMENTS:2019-02-04_142954/apldbio/sds/quant/S03_C001_T03_P0015_M1_X1_E1.quant PUBLIC_RUN_COMPLETE:working/2019-02-04_142954/apldbio/sds/quant/S03_C001_T03_P0015_M1_X1_E1.quant
Debug 1549294507.535 C: ACCess OBSERVER
Info 1549294507.536 Access notification: [System] Access -sessionid=585 -level=Observer -exclusive=False
System 1549294507.537 Access -sessionid=585 -level=Observer -exclusive=False
Debug 1549294507.537 S: OK ACCess OBSERVER
Time 1549294507.967 -elapsed=5355 -active=5250 -remaining=1083
Temperature 1549294507.971 -sample=64.2,64.2,64.2,64.2,64.2,64.2 -heatsink=37.8 -cover=105.0 -block=64.2,64.2,64.2,64.2,64.2,64.2
Debug 1549294508.065 C: ISTAT?
Debug 1549294508.079 S: OK ISTAT? Running
LEDStatus 1549294508.087 Temperature:62.5609 Current:9.43441 Voltage:3.39295 JuncTemp:79.6773
Debug 1549294508.663 TBC _holding invoked.
Debug 1549294508.664 TBC acquired unhold lock
Debug 1549294508.664 TBC releasing operative lock
Debug 1549294508.665 TBC acquired operative lock
Info 1549294508.667 TBC:SETTing ramping "Zone1" from 64.2 to 64.5 (rate=4.503, timeout=60.0, msgid=0x2595)
Info 1549294508.668 TBC:SETTing ramping "Zone2" from 64.2 to 64.5 (rate=4.503, timeout=60.0, msgid=0x2596)
Info 1549294508.668 TBC:SETTing ramping "Zone3" from 64.2 to 64.5 (rate=4.503, timeout=60.0, msgid=0x2597)
Info 1549294508.669 TBC:SETTing ramping "Zone4" from 64.2 to 64.5 (rate=4.503, timeout=60.0, msgid=0x2598)
Info 1549294508.670 TBC:SETTing ramping "Zone5" from 64.2 to 64.5 (rate=4.503, timeout=60.0, msgid=0x2599)
Info 1549294508.671 TBC:SETTing ramping "Zone6" from 64.2 to 64.5 (rate=4.503, timeout=60.0, msgid=0x259A)
Time 1549294508.974 -elapsed=5356 -active=5251 -remaining=1082
Temperature 1549294508.983 -sample=64.2,64.2,64.2,64.2,64.2,64.2 -heatsink=37.8 -cover=105.0 -block=64.2,64.2,64.2,64.2,64.2,64.2
LEDStatus 1549294509.073 Temperature:62.5958 Current:9.46665 Voltage:3.39506 JuncTemp:79.6437
Time 1549294509.967 -elapsed=5357 -active=5252 -remaining=1081
Temperature 1549294509.971 -sample=64.3,64.3,64.3,64.3,64.3,64.3 -heatsink=37.8 -cover=105.0 -block=64.5,64.4,64.5,64.5,64.5,64.5
LEDStatus 1549294510.072 Temperature:62.5958 Current:9.4774 Voltage:3.39084 JuncTemp:79.4809
Time 1549294510.967 -elapsed=5358 -active=5253 -remaining=1080
Temperature 1549294510.970 -sample=64.3,64.3,64.4,64.4,64.4,64.3 -heatsink=37.8 -cover=104.9 -block=64.5,64.5,64.5,64.5,64.5,64.5
LEDStatus 1549294511.073 Temperature:62.5259 Current:9.49889 Voltage:3.39084 JuncTemp:79.5738
Debug 1549294511.645 LLAC ACK: Acknowledge (type=3), name=Unknown, dest=0x00, source=0x81, control=0x01, id=0x0000, msgid=0x2595, data=[]
Debug 1549294511.647 LLAC ACK reply: Acknowledge (type=3), name=Unknown, dest=0x81, source=0x00, control=0x01, id=0x0000, msgid=0x2595, data=[]
Debug 1549294511.652 LLAC ACK: Acknowledge (type=3), name=Unknown, dest=0x00, source=0x82, control=0x01, id=0x0000, msgid=0x2596, data=[]
Debug 1549294511.653 LLAC ACK reply: Acknowledge (type=3), name=Unknown, dest=0x82, source=0x00, control=0x01, id=0x0000, msgid=0x2596, data=[]
Debug 1549294511.715 LLAC ACK: Acknowledge (type=3), name=Unknown, dest=0x00, source=0x83, control=0x01, id=0x0000, msgid=0x2597, data=[]
Debug 1549294511.716 LLAC ACK reply: Acknowledge (type=3), name=Unknown, dest=0x83, source=0x00, control=0x01, id=0x0000, msgid=0x2597, data=[]
Debug 1549294511.717 LLAC ACK: Acknowledge (type=3), name=Unknown, dest=0x00, source=0x84, control=0x01, id=0x0000, msgid=0x2598, data=[]
Debug 1549294511.718 LLAC ACK reply: Acknowledge (type=3), name=Unknown, dest=0x84, source=0x00, control=0x01, id=0x0000, msgid=0x2598, data=[]
Debug 1549294511.720 LLAC ACK: Acknowledge (type=3), name=Unknown, dest=0x00, source=0x85, control=0x01, id=0x0000, msgid=0x2599, data=[]
Debug 1549294511.721 LLAC ACK reply: Acknowledge (type=3), name=Unknown, dest=0x85, source=0x00, control=0x01, id=0x0000, msgid=0x2599, data=[]
Debug 1549294511.722 LLAC ACK: Acknowledge (type=3), name=Unknown, dest=0x00, source=0x86, control=0x01, id=0x0000, msgid=0x259A, data=[]
Debug 1549294511.723 LLAC ACK reply: Acknowledge (type=3), name=Unknown, dest=0x86, source=0x00, control=0x01, id=0x0000, msgid=0x259A, data=[]
Debug 1549294511.724 TBC releasing operative lock
Debug 1549294511.731 TBC acquiring operative lock
Debug 1549294511.732 TBC acquired operative lock
Info 1549294511.735 TBC:HOLD starting 5.000000s hold
Debug 1549294511.751 TBC acquiring unhold lock
Run 1549294511.756 Acquiring -run="2019-02-04_142954" -stage=3 -cycle=1 -point=16 -Temperature=64.4069,64.4042,64.4026,64.4053,64.4038,64.4062
Time 1549294511.968 -elapsed=5359 -active=5254 -remaining=1079
Temperature 1549294511.973 -sample=64.4,64.4,64.4,64.4,64.4,64.4 -heatsink=37.8 -cover=105.0 -block=64.5,64.5,64.5,64.5,64.5,64.5
Debug 1549294512.080 Start XML:NEW S3-C1-T3-P16
Debug 1549294512.082 End XML:NEW S3-C1-T3-P16
Info 1549294512.083 Motor start m1 x1
LEDStatus 1549294512.117 Temperature:62.6307 Current:9.48814 Voltage:3.39295 JuncTemp:79.6873
Debug 1549294512.118 LLAC ACK: Acknowledge (type=3), name=Unknown, dest=0x00, source=0x91, control=0x01, id=0x0000, msgid=0x25FF, data=[]
Debug 1549294512.119 LLAC ACK reply: Acknowledge (type=3), name=Unknown, dest=0x91, source=0x00, control=0x01, id=0x0000, msgid=0x25FF, data=[]
Debug 1549294512.133 LLAC ACK: Acknowledge (type=3), name=Unknown, dest=0x00, source=0x91, control=0x01, id=0x0000, msgid=0x2603, data=[]
Debug 1549294512.133 LLAC ACK reply: Acknowledge (type=3), name=Unknown, dest=0x91, source=0x00, control=0x01, id=0x0000, msgid=0x2603, data=[]
Debug 1549294512.155 Start XML:NEW 3-1-3-16-m1-x1
Debug 1549294512.156 End XML:NEW 3-1-3-16-m1-x1
Info 1549294512.158 Motor end m1 x1
Info 1549294512.168 Emission Encoder -36 4500 Excitation Encoder -18 6750
Info 1549294512.170 Capture start m1 x1
Debug 1549294512.219 Start XML:IMAGe+ S03_C001_T03_P0016_M1_X1_E1.tiff {'blkID': '21', 'run': '2019-02-04_142954', 'exposure': '60', 'excitationColor': 'x1', 'point': '0016', 'blockTemperature': '64.529,64.5137,64.5295,64.5265,64.5207,64.5218', 'lampTemperature': '62.6307', 'lamp': '90', 'sampleVolume': '10', 'step': '03', 'emissionColor': 'm1', 'exposureIndex': '1', 'time': '1549294512.186', 'sampleTemperature': '64.4183,64.418,64.4163,64.4193,64.4174,64.4205', 'stage': '03', 'coverTemperature': '104.943', 'cycle': '001'}
Debug 1549294512.220 End XML:IMAGe+ S03_C001_T03_P0016_M1_X1_E1.tiff {'blkID': '21', 'run': '2019-02-04_142954', 'exposure': '60', 'excitationColor': 'x1', 'point': '0016', 'blockTemperature': '64.529,64.5137,64.5295,64.5265,64.5207,64.5218', 'lampTemperature': '62.6307', 'lamp': '90', 'sampleVolume': '10', 'step': '03', 'emissionColor': 'm1', 'exposureIndex': '1', 'time': '1549294512.186', 'sampleTemperature': '64.4183,64.418,64.4163,64.4193,64.4174,64.4205', 'stage': '03', 'coverTemperature': '104.943', 'cycle': '001'}
Debug 1549294512.234 CAMera:ACQuire start exposure
Debug 1549294512.795 CAMera:ACQuire end exposure
Info 1549294512.821 Capture end m1 x1
Info 1549294512.827 Capture start m1 x1
Image 1549294512.868 -run='2019-02-04_142954' -stage=3 -cycle=1 -step=3 -point=16  -emission=m1 -excitation=x1  -exposure=60 -lamp=90 -filepath='EXPERIMENTS:2019-02-04_142954/apldbio/sds/images/S03_C001_T03_P0016_M1_X1_E1.tiff'
Debug 1549294512.882 Start XML:IMAGe+ S03_C001_T03_P0016_M1_X1_E2.tiff {'blkID': '21', 'run': '2019-02-04_142954', 'exposure': '175', 'excitationColor': 'x1', 'point': '0016', 'blockTemperature': '64.529,64.5137,64.5295,64.5265,64.5207,64.5218', 'lampTemperature': '62.6307', 'lamp': '90', 'sampleVolume': '10', 'step': '03', 'emissionColor': 'm1', 'exposureIndex': '2', 'time': '1549294512.845', 'sampleTemperature': '64.4183,64.418,64.4163,64.4193,64.4174,64.4205', 'stage': '03', 'coverTemperature': '104.943', 'cycle': '001'}
Debug 1549294512.883 End XML:IMAGe+ S03_C001_T03_P0016_M1_X1_E2.tiff {'blkID': '21', 'run': '2019-02-04_142954', 'exposure': '175', 'excitationColor': 'x1', 'point': '0016', 'blockTemperature': '64.529,64.5137,64.5295,64.5265,64.5207,64.5218', 'lampTemperature': '62.6307', 'lamp': '90', 'sampleVolume': '10', 'step': '03', 'emissionColor': 'm1', 'exposureIndex': '2', 'time': '1549294512.845', 'sampleTemperature': '64.4183,64.418,64.4163,64.4193,64.4174,64.4205', 'stage': '03', 'coverTemperature': '104.943', 'cycle': '001'}
Debug 1549294512.897 CAMera:ACQuire start exposure
Time 1549294512.968 -elapsed=5360 -active=5255 -remaining=1078
Temperature 1549294512.972 -sample=64.5,64.5,64.5,64.5,64.5,64.5 -heatsink=37.7 -cover=105.0 -block=64.5,64.5,64.5,64.5,64.5,64.5
Debug 1549294513.070 C: ISTAT?
Debug 1549294513.084 S: OK ISTAT? Running
LEDStatus 1549294513.092 Temperature:62.491 Current:9.45591 Voltage:3.39295 JuncTemp:79.5931
Debug 1549294513.525 CAMera:ACQuire end exposure
Info 1549294513.543 Capture end m1 x1
Info 1549294513.549 Capture start m1 x1
Debug 1549294513.607 Start XML:IMAGe+ S03_C001_T03_P0016_M1_X1_E3.tiff {'blkID': '21', 'run': '2019-02-04_142954', 'exposure': '520', 'excitationColor': 'x1', 'point': '0016', 'blockTemperature': '64.529,64.5137,64.5295,64.5265,64.5207,64.5218', 'lampTemperature': '62.6307', 'lamp': '90', 'sampleVolume': '10', 'step': '03', 'emissionColor': 'm1', 'exposureIndex': '3', 'time': '1549294513.572', 'sampleTemperature': '64.4183,64.418,64.4163,64.4193,64.4174,64.4205', 'stage': '03', 'coverTemperature': '104.943', 'cycle': '001'}
Debug 1549294513.608 End XML:IMAGe+ S03_C001_T03_P0016_M1_X1_E3.tiff {'blkID': '21', 'run': '2019-02-04_142954', 'exposure': '520', 'excitationColor': 'x1', 'point': '0016', 'blockTemperature': '64.529,64.5137,64.5295,64.5265,64.5207,64.5218', 'lampTemperature': '62.6307', 'lamp': '90', 'sampleVolume': '10', 'step': '03', 'emissionColor': 'm1', 'exposureIndex': '3', 'time': '1549294513.572', 'sampleTemperature': '64.4183,64.418,64.4163,64.4193,64.4174,64.4205', 'stage': '03', 'coverTemperature': '104.943', 'cycle': '001'}
Debug 1549294513.622 CAMera:ACQuire start exposure
Image 1549294513.623 -run='2019-02-04_142954' -stage=3 -cycle=1 -step=3 -point=16  -emission=m1 -excitation=x1  -exposure=175 -lamp=90 -filepath='EXPERIMENTS:2019-02-04_142954/apldbio/sds/images/S03_C001_T03_P0016_M1_X1_E2.tiff'
Time 1549294513.974 -elapsed=5361 -active=5256 -remaining=1077
Temperature 1549294513.981 -sample=64.5,64.5,64.5,64.5,64.5,64.5 -heatsink=37.8 -cover=105.0 -block=64.5,64.5,64.5,64.5,64.5,64.5
LEDStatus 1549294514.072 Temperature:62.5609 Current:9.4774 Voltage:3.39295 JuncTemp:79.6162
Debug 1549294514.455 CAMera:ACQuire end exposure
Info 1549294514.479 Capture end m1 x1
Image 1549294514.495 -run='2019-02-04_142954' -stage=3 -cycle=1 -step=3 -point=16  -emission=m1 -excitation=x1  -exposure=520 -lamp=90 -filepath='EXPERIMENTS:2019-02-04_142954/apldbio/sds/images/S03_C001_T03_P0016_M1_X1_E3.tiff'
Debug 1549294514.504 Start XML:WRITe+ 3-1-3-16-m1-x1 EXPERIMENTS:/2019-02-04_142954/apldbio/sds//quant/3-1-3-16-m1-x1.xml
Debug 1549294514.521 End XML:WRITe+ 3-1-3-16-m1-x1 EXPERIMENTS:/2019-02-04_142954/apldbio/sds//quant/3-1-3-16-m1-x1.xml
Debug 1549294514.522 Acquiring PA queue lock
Debug 1549294514.523 Acquired PA queue lock
Debug 1549294514.523 Released PA queue lock
Debug 1549294514.524 Acquiring palock[0] execution lock
Debug 1549294514.524 Acquired palock[0] execution lock
Time 1549294514.971 -elapsed=5362 -active=5257 -remaining=1076
Temperature 1549294514.971 -sample=64.5,64.5,64.5,64.5,64.5,64.5 -heatsink=37.8 -cover=105.0 -block=64.5,64.5,64.5,64.5,64.5,64.5
Debug 1549294515.045 Released palock[0] execution lock
Preprocessing 1549294515.048 <quote.message>Input run configuration file: /data/vendor/IS/experiments/2019-02-04_142954/apldbio/sds/quant/3-1-3-16-m1-x1.xml
Block Type:  96Wells
Finished read calibration files
...run ROI Quantitation
ROI Quantitation done in 0.071915 seconds 
Quant files saved in /data/vendor/IS/experiments/2019-02-04_142954/apldbio/sds/quant
...run Preproc Quantitation task
Preproc Quantitation in 0.00037 seconds 
FilterData files saved in /data/vendor/IS/experiments/2019-02-04_142954/apldbio/sds/filter
Success: Preprocessing ok
</quote.message>
Debug 1549294515.067 Start XML:FilterDATa+ S03_C001_T03_P0016_M1_X1_filterdata.xml {}
Debug 1549294515.068 End XML:FilterDATa+ S03_C001_T03_P0016_M1_X1_filterdata.xml {}
Debug 1549294515.083 Start XML:WRITe+ S3-C1-T3-P16 EXPERIMENTS:/2019-02-04_142954/apldbio/sds//filter/3-1-3-16.xml
Debug 1549294515.093 End XML:WRITe+ S3-C1-T3-P16 EXPERIMENTS:/2019-02-04_142954/apldbio/sds//filter/3-1-3-16.xml
Info 1549294515.100 Run ePA here for multicomponent. Ensured that dye are assigned
Debug 1549294515.102 Acquiring PA queue lock
LEDStatus 1549294515.104 Temperature:62.6307 Current:9.46665 Voltage:3.39506 JuncTemp:79.6405
Debug 1549294515.105 Acquired PA queue lock
Debug 1549294515.105 Released PA queue lock
Debug 1549294515.106 Acquiring palock[1] execution lock
Debug 1549294515.106 Acquired palock[1] execution lock
Debug 1549294515.635 Released palock[1] execution lock
Preprocessing 1549294515.639 <quote.message>Input run configuration file: /data/vendor/IS/experiments/2019-02-04_142954/apldbio/sds/filter/3-1-3-16.xml
Block Type:  96Wells
...run Preproc MultiComponent task
Preproc MultiComponent in 0.005601 seconds 
MultiComponentData files saved in /data/vendor/IS/experiments/2019-02-04_142954/apldbio/sds/multicomponent
Success: Preprocessing ok
</quote.message>
Run 1549294515.669 Collected -run="2019-02-04_142954" -stage=3 -cycle=1 -step=3 -point=16
Debug 1549294515.678 TBC acquiring operative lock
Debug 1549294515.681 C: EXP:LIST? -verbose 2019-02-04_142954/apldbio/sds/quant/S03_C001_T03_P0016*
Debug 1549294515.691 C: ACCess CONTROLLER
Info 1549294515.692 Access notification: [System] Access -sessionid=585 -level=Controller -exclusive=False
System 1549294515.693 Access -sessionid=585 -level=Controller -exclusive=False
Debug 1549294515.693 S: OK ACCess CONTROLLER
Debug 1549294515.696 <quote.message>S: OK EXP:LIST? -verbose 2019-02-04_142954/apldbio/sds/quant/S03_C001_T03_P0016* <quote.reply>
s: "2019-02-04_142954/apldbio/sds/quant/S03_C001_T03_P0016_M1_X1_E1.quant" -type=file -size=4199 -mtime=1549294515.01 -atime=1549294515.01 -ctime=1549294515.01
s: "2019-02-04_142954/apldbio/sds/quant/S03_C001_T03_P0016_M1_X1_E2.quant" -type=file -size=4280 -mtime=1549294515.02 -atime=1549294515.01 -ctime=1549294515.02
s: "2019-02-04_142954/apldbio/sds/quant/S03_C001_T03_P0016_M1_X1_E3.quant" -type=file -size=4404 -mtime=1549294515.02 -atime=1549294515.02 -ctime=1549294515.02
s: </quote.reply></quote.message>
Debug 1549294515.699 C: EXP:READ? -encoding=plain 2019-02-04_142954/apldbio/sds/quant/S03_C001_T03_P0016_M1_X1_E1.quant
Debug 1549294515.700 S: OK EXP:READ? -encoding=plain 2019-02-04_142954/apldbio/sds/quant/S03_C001_T03_P0016_M1_X1_E1.quant
Debug 1549294515.704 C: EXP:READ? -encoding=plain 2019-02-04_142954/apldbio/sds/quant/S03_C001_T03_P0016_M1_X1_E2.quant
Debug 1549294515.705 S: OK EXP:READ? -encoding=plain 2019-02-04_142954/apldbio/sds/quant/S03_C001_T03_P0016_M1_X1_E2.quant
Debug 1549294515.709 C: EXP:READ? -encoding=plain 2019-02-04_142954/apldbio/sds/quant/S03_C001_T03_P0016_M1_X1_E3.quant
Debug 1549294515.710 S: OK EXP:READ? -encoding=plain 2019-02-04_142954/apldbio/sds/quant/S03_C001_T03_P0016_M1_X1_E3.quant
Debug 1549294515.720 C: FIL:COP EXPERIMENTS:2019-02-04_142954/apldbio/sds/multicomponent/S03_C001_T03_P0016_multicomponentdata.xml PUBLIC_RUN_COMPLETE:working/2019-02-04_142954/apldbio/sds/multicomponent/S03_C001_T03_P0016_multicomponentdata.xml
Debug 1549294515.725 S: OK FIL:COP EXPERIMENTS:2019-02-04_142954/apldbio/sds/multicomponent/S03_C001_T03_P0016_multicomponentdata.xml PUBLIC_RUN_COMPLETE:working/2019-02-04_142954/apldbio/sds/multicomponent/S03_C001_T03_P0016_multicomponentdata.xml
Debug 1549294515.730 C: ACCess OBSERVER
Info 1549294515.730 Access notification: [System] Access -sessionid=585 -level=Observer -exclusive=False
System 1549294515.731 Access -sessionid=585 -level=Observer -exclusive=False
Debug 1549294515.732 S: OK ACCess OBSERVER
Debug 1549294515.743 C: FIL:LIST? -verbose EXPERIMENTS:/2019-02-04_142954/apldbio/sds/quant/S03_C001_T03_P0016_*E1.quant
Debug 1549294515.753 <quote.message>S: OK FIL:LIST? -verbose EXPERIMENTS:/2019-02-04_142954/apldbio/sds/quant/S03_C001_T03_P0016_*E1.quant <quote.reply>
s: "experiments:2019-02-04_142954/apldbio/sds/quant/S03_C001_T03_P0016_M1_X1_E1.quant" -type=file -size=4199 -mtime=1549294515.01 -atime=1549294515.01 -ctime=1549294515.01
s: </quote.reply></quote.message>
Debug 1549294515.761 C: ACCess CONTROLLER
Info 1549294515.762 Access notification: [System] Access -sessionid=585 -level=Controller -exclusive=False
System 1549294515.763 Access -sessionid=585 -level=Controller -exclusive=False
Debug 1549294515.764 S: OK ACCess CONTROLLER
Debug 1549294515.784 C: FIL:COP EXPERIMENTS:2019-02-04_142954/apldbio/sds/quant/S03_C001_T03_P0016_M1_X1_E1.quant PUBLIC_RUN_COMPLETE:working/2019-02-04_142954/apldbio/sds/quant/S03_C001_T03_P0016_M1_X1_E1.quant
Debug 1549294515.790 S: OK FIL:COP EXPERIMENTS:2019-02-04_142954/apldbio/sds/quant/S03_C001_T03_P0016_M1_X1_E1.quant PUBLIC_RUN_COMPLETE:working/2019-02-04_142954/apldbio/sds/quant/S03_C001_T03_P0016_M1_X1_E1.quant
Debug 1549294515.794 C: ACCess OBSERVER
Info 1549294515.795 Access notification: [System] Access -sessionid=585 -level=Observer -exclusive=False
System 1549294515.795 Access -sessionid=585 -level=Observer -exclusive=False
Debug 1549294515.796 S: OK ACCess OBSERVER
Time 1549294515.967 -elapsed=5363 -active=5258 -remaining=1075
Temperature 1549294515.971 -sample=64.5,64.5,64.5,64.5,64.5,64.5 -heatsink=37.9 -cover=105.0 -block=64.5,64.5,64.5,64.5,64.5,64.5
LEDStatus 1549294516.073 Temperature:62.5609 Current:9.45591 Voltage:3.39084 JuncTemp:79.6088
Debug 1549294516.763 TBC _holding invoked.
Debug 1549294516.764 TBC acquired unhold lock
Debug 1549294516.764 TBC releasing operative lock
Debug 1549294516.765 TBC acquired operative lock
Info 1549294516.767 TBC:SETTing ramping "Zone1" from 64.5 to 64.8 (rate=4.503, timeout=60.0, msgid=0x265A)
Info 1549294516.768 TBC:SETTing ramping "Zone2" from 64.5 to 64.8 (rate=4.503, timeout=60.0, msgid=0x265B)
Info 1549294516.769 TBC:SETTing ramping "Zone3" from 64.5 to 64.8 (rate=4.503, timeout=60.0, msgid=0x265C)
Info 1549294516.769 TBC:SETTing ramping "Zone4" from 64.5 to 64.8 (rate=4.503, timeout=60.0, msgid=0x265D)
Info 1549294516.770 TBC:SETTing ramping "Zone5" from 64.5 to 64.8 (rate=4.503, timeout=60.0, msgid=0x265E)
Info 1549294516.771 TBC:SETTing ramping "Zone6" from 64.5 to 64.8 (rate=4.503, timeout=60.0, msgid=0x265F)
Time 1549294516.967 -elapsed=5364 -active=5259 -remaining=1074
Temperature 1549294516.972 -sample=64.5,64.5,64.5,64.5,64.5,64.5 -heatsink=37.7 -cover=105.1 -block=64.5,64.5,64.5,64.5,64.5,64.5
LEDStatus 1549294517.074 Temperature:62.5958 Current:9.4774 Voltage:3.38873 JuncTemp:79.686
Time 1549294517.975 -elapsed=5365 -active=5260 -remaining=1073
Temperature 1549294517.981 -sample=64.5,64.5,64.5,64.6,64.5,64.5 -heatsink=37.5 -cover=105.0 -block=64.7,64.8,64.7,64.7,64.8,64.7
Debug 1549294518.066 C: ISTAT?
Debug 1549294518.079 S: OK ISTAT? Running
LEDStatus 1549294518.090 Temperature:62.5958 Current:9.49889 Voltage:3.39506 JuncTemp:79.5701
Time 1549294518.974 -elapsed=5366 -active=5261 -remaining=1072
Temperature 1549294518.986 -sample=64.6,64.6,64.6,64.6,64.6,64.6 -heatsink=37.8 -cover=105.0 -block=64.8,64.8,64.8,64.8,64.8,64.8
LEDStatus 1549294519.072 Temperature:62.5609 Current:9.45591 Voltage:3.39717 JuncTemp:79.5738
Debug 1549294519.798 LLAC ACK: Acknowledge (type=3), name=Unknown, dest=0x00, source=0x81, control=0x01, id=0x0000, msgid=0x265A, data=[]
Debug 1549294519.800 LLAC ACK reply: Acknowledge (type=3), name=Unknown, dest=0x81, source=0x00, control=0x01, id=0x0000, msgid=0x265A, data=[]
Debug 1549294519.801 LLAC ACK: Acknowledge (type=3), name=Unknown, dest=0x00, source=0x82, control=0x01, id=0x0000, msgid=0x265B, data=[]
Debug 1549294519.802 LLAC ACK reply: Acknowledge (type=3), name=Unknown, dest=0x82, source=0x00, control=0x01, id=0x0000, msgid=0x265B, data=[]
Debug 1549294519.803 LLAC ACK: Acknowledge (type=3), name=Unknown, dest=0x00, source=0x83, control=0x01, id=0x0000, msgid=0x265C, data=[]
Debug 1549294519.804 LLAC ACK reply: Acknowledge (type=3), name=Unknown, dest=0x83, source=0x00, control=0x01, id=0x0000, msgid=0x265C, data=[]
Debug 1549294519.806 LLAC ACK: Acknowledge (type=3), name=Unknown, dest=0x00, source=0x84, control=0x01, id=0x0000, msgid=0x265D, data=[]
Debug 1549294519.807 LLAC ACK reply: Acknowledge (type=3), name=Unknown, dest=0x84, source=0x00, control=0x01, id=0x0000, msgid=0x265D, data=[]
Debug 1549294519.808 LLAC ACK: Acknowledge (type=3), name=Unknown, dest=0x00, source=0x85, control=0x01, id=0x0000, msgid=0x265E, data=[]
Debug 1549294519.809 LLAC ACK reply: Acknowledge (type=3), name=Unknown, dest=0x85, source=0x00, control=0x01, id=0x0000, msgid=0x265E, data=[]
Debug 1549294519.811 LLAC ACK: Acknowledge (type=3), name=Unknown, dest=0x00, source=0x86, control=0x01, id=0x0000, msgid=0x265F, data=[]
Debug 1549294519.812 LLAC ACK reply: Acknowledge (type=3), name=Unknown, dest=0x86, source=0x00, control=0x01, id=0x0000, msgid=0x265F, data=[]
Debug 1549294519.814 TBC releasing operative lock
Debug 1549294519.820 TBC acquiring operative lock
Debug 1549294519.821 TBC acquired operative lock
Info 1549294519.824 TBC:HOLD starting 5.000000s hold
Debug 1549294519.834 TBC acquiring unhold lock
Run 1549294519.840 Acquiring -run="2019-02-04_142954" -stage=3 -cycle=1 -point=17 -Temperature=64.7028,64.7056,64.7023,64.7042,64.7057,64.7021
Time 1549294519.968 -elapsed=5367 -active=5262 -remaining=1071
Temperature 1549294519.971 -sample=64.7,64.7,64.7,64.7,64.7,64.7 -heatsink=37.7 -cover=105.1 -block=64.8,64.8,64.8,64.8,64.8,64.8
Debug 1549294520.086 Start XML:NEW S3-C1-T3-P17
Debug 1549294520.089 End XML:NEW S3-C1-T3-P17
Info 1549294520.091 Motor start m1 x1
LEDStatus 1549294520.104 Temperature:62.6307 Current:9.4774 Voltage:3.38873 JuncTemp:79.6138
Debug 1549294520.130 LLAC ACK: Acknowledge (type=3), name=Unknown, dest=0x00, source=0x91, control=0x01, id=0x0000, msgid=0x26C6, data=[]
Debug 1549294520.130 LLAC ACK reply: Acknowledge (type=3), name=Unknown, dest=0x91, source=0x00, control=0x01, id=0x0000, msgid=0x26C6, data=[]
Debug 1549294520.135 LLAC ACK: Acknowledge (type=3), name=Unknown, dest=0x00, source=0x91, control=0x01, id=0x0000, msgid=0x26C8, data=[]
Debug 1549294520.135 LLAC ACK reply: Acknowledge (type=3), name=Unknown, dest=0x91, source=0x00, control=0x01, id=0x0000, msgid=0x26C8, data=[]
Debug 1549294520.156 Start XML:NEW 3-1-3-17-m1-x1
Debug 1549294520.157 End XML:NEW 3-1-3-17-m1-x1
Info 1549294520.159 Motor end m1 x1
Info 1549294520.169 Emission Encoder -36 4500 Excitation Encoder -18 6750
Info 1549294520.170 Capture start m1 x1
Debug 1549294520.219 Start XML:IMAGe+ S03_C001_T03_P0017_M1_X1_E1.tiff {'blkID': '21', 'run': '2019-02-04_142954', 'exposure': '60', 'excitationColor': 'x1', 'point': '0017', 'blockTemperature': '64.8302,64.8268,64.8279,64.8294,64.834,64.8336', 'lampTemperature': '62.5958', 'lamp': '90', 'sampleVolume': '10', 'step': '03', 'emissionColor': 'm1', 'exposureIndex': '1', 'time': '1549294520.186', 'sampleTemperature': '64.7112,64.7143,64.7111,64.7128,64.7147,64.7113', 'stage': '03', 'coverTemperature': '105.034', 'cycle': '001'}
Debug 1549294520.219 End XML:IMAGe+ S03_C001_T03_P0017_M1_X1_E1.tiff {'blkID': '21', 'run': '2019-02-04_142954', 'exposure': '60', 'excitationColor': 'x1', 'point': '0017', 'blockTemperature': '64.8302,64.8268,64.8279,64.8294,64.834,64.8336', 'lampTemperature': '62.5958', 'lamp': '90', 'sampleVolume': '10', 'step': '03', 'emissionColor': 'm1', 'exposureIndex': '1', 'time': '1549294520.186', 'sampleTemperature': '64.7112,64.7143,64.7111,64.7128,64.7147,64.7113', 'stage': '03', 'coverTemperature': '105.034', 'cycle': '001'}
Debug 1549294520.233 CAMera:ACQuire start exposure
Debug 1549294520.792 CAMera:ACQuire end exposure
Info 1549294520.809 Capture end m1 x1
Image 1549294520.810 -run='2019-02-04_142954' -stage=3 -cycle=1 -step=3 -point=17  -emission=m1 -excitation=x1  -exposure=60 -lamp=90 -filepath='EXPERIMENTS:2019-02-04_142954/apldbio/sds/images/S03_C001_T03_P0017_M1_X1_E1.tiff'
Info 1549294520.816 Capture start m1 x1
Debug 1549294520.877 Start XML:IMAGe+ S03_C001_T03_P0017_M1_X1_E2.tiff {'blkID': '21', 'run': '2019-02-04_142954', 'exposure': '175', 'excitationColor': 'x1', 'point': '0017', 'blockTemperature': '64.8302,64.8268,64.8279,64.8294,64.834,64.8336', 'lampTemperature': '62.5958', 'lamp': '90', 'sampleVolume': '10', 'step': '03', 'emissionColor': 'm1', 'exposureIndex': '2', 'time': '1549294520.842', 'sampleTemperature': '64.7112,64.7143,64.7111,64.7128,64.7147,64.7113', 'stage': '03', 'coverTemperature': '105.034', 'cycle': '001'}
Debug 1549294520.878 End XML:IMAGe+ S03_C001_T03_P0017_M1_X1_E2.tiff {'blkID': '21', 'run': '2019-02-04_142954', 'exposure': '175', 'excitationColor': 'x1', 'point': '0017', 'blockTemperature': '64.8302,64.8268,64.8279,64.8294,64.834,64.8336', 'lampTemperature': '62.5958', 'lamp': '90', 'sampleVolume': '10', 'step': '03', 'emissionColor': 'm1', 'exposureIndex': '2', 'time': '1549294520.842', 'sampleTemperature': '64.7112,64.7143,64.7111,64.7128,64.7147,64.7113', 'stage': '03', 'coverTemperature': '105.034', 'cycle': '001'}
Debug 1549294520.891 CAMera:ACQuire start exposure
Time 1549294520.967 -elapsed=5368 -active=5263 -remaining=1070
Temperature 1549294520.971 -sample=64.8,64.8,64.8,64.8,64.8,64.8 -heatsink=37.7 -cover=105.0 -block=64.8,64.8,64.8,64.8,64.8,64.8
LEDStatus 1549294521.073 Temperature:62.5609 Current:9.44516 Voltage:3.39295 JuncTemp:79.5039
Debug 1549294521.515 CAMera:ACQuire end exposure
Info 1549294521.530 Capture end m1 x1
Info 1549294521.536 Capture start m1 x1
Debug 1549294521.596 Start XML:IMAGe+ S03_C001_T03_P0017_M1_X1_E3.tiff {'blkID': '21', 'run': '2019-02-04_142954', 'exposure': '520', 'excitationColor': 'x1', 'point': '0017', 'blockTemperature': '64.8302,64.8268,64.8279,64.8294,64.834,64.8336', 'lampTemperature': '62.5958', 'lamp': '90', 'sampleVolume': '10', 'step': '03', 'emissionColor': 'm1', 'exposureIndex': '3', 'time': '1549294521.560', 'sampleTemperature': '64.7112,64.7143,64.7111,64.7128,64.7147,64.7113', 'stage': '03', 'coverTemperature': '105.034', 'cycle': '001'}
Debug 1549294521.597 End XML:IMAGe+ S03_C001_T03_P0017_M1_X1_E3.tiff {'blkID': '21', 'run': '2019-02-04_142954', 'exposure': '520', 'excitationColor': 'x1', 'point': '0017', 'blockTemperature': '64.8302,64.8268,64.8279,64.8294,64.834,64.8336', 'lampTemperature': '62.5958', 'lamp': '90', 'sampleVolume': '10', 'step': '03', 'emissionColor': 'm1', 'exposureIndex': '3', 'time': '1549294521.560', 'sampleTemperature': '64.7112,64.7143,64.7111,64.7128,64.7147,64.7113', 'stage': '03', 'coverTemperature': '105.034', 'cycle': '001'}
Debug 1549294521.613 CAMera:ACQuire start exposure
Image 1549294521.614 -run='2019-02-04_142954' -stage=3 -cycle=1 -step=3 -point=17  -emission=m1 -excitation=x1  -exposure=175 -lamp=90 -filepath='EXPERIMENTS:2019-02-04_142954/apldbio/sds/images/S03_C001_T03_P0017_M1_X1_E2.tiff'
Time 1549294521.967 -elapsed=5369 -active=5264 -remaining=1069
Temperature 1549294521.972 -sample=64.8,64.8,64.8,64.8,64.8,64.8 -heatsink=37.7 -cover=105.0 -block=64.8,64.8,64.8,64.8,64.8,64.8
LEDStatus 1549294522.072 Temperature:62.5958 Current:9.45591 Voltage:3.39506 JuncTemp:79.8377
Debug 1549294522.445 CAMera:ACQuire end exposure
Info 1549294522.475 Capture end m1 x1
Image 1549294522.488 -run='2019-02-04_142954' -stage=3 -cycle=1 -step=3 -point=17  -emission=m1 -excitation=x1  -exposure=520 -lamp=90 -filepath='EXPERIMENTS:2019-02-04_142954/apldbio/sds/images/S03_C001_T03_P0017_M1_X1_E3.tiff'
Debug 1549294522.495 Start XML:WRITe+ 3-1-3-17-m1-x1 EXPERIMENTS:/2019-02-04_142954/apldbio/sds//quant/3-1-3-17-m1-x1.xml
Debug 1549294522.515 End XML:WRITe+ 3-1-3-17-m1-x1 EXPERIMENTS:/2019-02-04_142954/apldbio/sds//quant/3-1-3-17-m1-x1.xml
Debug 1549294522.517 Acquiring PA queue lock
Debug 1549294522.517 Acquired PA queue lock
Debug 1549294522.518 Released PA queue lock
Debug 1549294522.518 Acquiring palock[0] execution lock
Debug 1549294522.519 Acquired palock[0] execution lock
Time 1549294522.971 -elapsed=5370 -active=5265 -remaining=1068
Temperature 1549294522.965 -sample=64.8,64.8,64.8,64.8,64.8,64.8 -heatsink=37.8 -cover=105.0 -block=64.8,64.8,64.8,64.8,64.8,64.8
Debug 1549294523.049 Released palock[0] execution lock
Preprocessing 1549294523.052 <quote.message>Input run configuration file: /data/vendor/IS/experiments/2019-02-04_142954/apldbio/sds/quant/3-1-3-17-m1-x1.xml
Block Type:  96Wells
Finished read calibration files
...run ROI Quantitation
ROI Quantitation done in 0.080564 seconds 
Quant files saved in /data/vendor/IS/experiments/2019-02-04_142954/apldbio/sds/quant
...run Preproc Quantitation task
Preproc Quantitation in 0.000367 seconds 
FilterData files saved in /data/vendor/IS/experiments/2019-02-04_142954/apldbio/sds/filter
Success: Preprocessing ok
</quote.message>
Debug 1549294523.065 C: ISTAT?
Debug 1549294523.078 S: OK ISTAT? Running
Debug 1549294523.087 Start XML:FilterDATa+ S03_C001_T03_P0017_M1_X1_filterdata.xml {}
Debug 1549294523.091 End XML:FilterDATa+ S03_C001_T03_P0017_M1_X1_filterdata.xml {}
Debug 1549294523.106 Start XML:WRITe+ S3-C1-T3-P17 EXPERIMENTS:/2019-02-04_142954/apldbio/sds//filter/3-1-3-17.xml
LEDStatus 1549294523.116 Temperature:62.491 Current:9.48814 Voltage:3.39506 JuncTemp:79.5688
Debug 1549294523.117 End XML:WRITe+ S3-C1-T3-P17 EXPERIMENTS:/2019-02-04_142954/apldbio/sds//filter/3-1-3-17.xml
Info 1549294523.122 Run ePA here for multicomponent. Ensured that dye are assigned
Debug 1549294523.125 Acquiring PA queue lock
Debug 1549294523.125 Acquired PA queue lock
Debug 1549294523.126 Released PA queue lock
Debug 1549294523.126 Acquiring palock[1] execution lock
Debug 1549294523.126 Acquired palock[1] execution lock
Debug 1549294523.639 Released palock[1] execution lock
Preprocessing 1549294523.642 <quote.message>Input run configuration file: /data/vendor/IS/experiments/2019-02-04_142954/apldbio/sds/filter/3-1-3-17.xml
Block Type:  96Wells
...run Preproc MultiComponent task
Preproc MultiComponent in 0.005584 seconds 
MultiComponentData files saved in /data/vendor/IS/experiments/2019-02-04_142954/apldbio/sds/multicomponent
Success: Preprocessing ok
</quote.message>
Run 1549294523.673 Collected -run="2019-02-04_142954" -stage=3 -cycle=1 -step=3 -point=17
Debug 1549294523.680 TBC acquiring operative lock
Debug 1549294523.683 C: EXP:LIST? -verbose 2019-02-04_142954/apldbio/sds/quant/S03_C001_T03_P0017*
Debug 1549294523.695 <quote.message>S: OK EXP:LIST? -verbose 2019-02-04_142954/apldbio/sds/quant/S03_C001_T03_P0017* <quote.reply>
s: "2019-02-04_142954/apldbio/sds/quant/S03_C001_T03_P0017_M1_X1_E1.quant" -type=file -size=4200 -mtime=1549294523.02 -atime=1549294523.01 -ctime=1549294523.02
s: "2019-02-04_142954/apldbio/sds/quant/S03_C001_T03_P0017_M1_X1_E2.quant" -type=file -size=4281 -mtime=1549294523.02 -atime=1549294523.02 -ctime=1549294523.02
s: "2019-02-04_142954/apldbio/sds/quant/S03_C001_T03_P0017_M1_X1_E3.quant" -type=file -size=4395 -mtime=1549294523.02 -atime=1549294523.02 -ctime=1549294523.02
s: </quote.reply></quote.message>
Debug 1549294523.697 C: EXP:READ? -encoding=plain 2019-02-04_142954/apldbio/sds/quant/S03_C001_T03_P0017_M1_X1_E1.quant
Debug 1549294523.699 S: OK EXP:READ? -encoding=plain 2019-02-04_142954/apldbio/sds/quant/S03_C001_T03_P0017_M1_X1_E1.quant
Debug 1549294523.707 C: ACCess CONTROLLER
Info 1549294523.708 Access notification: [System] Access -sessionid=585 -level=Controller -exclusive=False
System 1549294523.708 Access -sessionid=585 -level=Controller -exclusive=False
Debug 1549294523.709 S: OK ACCess CONTROLLER
Debug 1549294523.746 C: FIL:COP EXPERIMENTS:2019-02-04_142954/apldbio/sds/multicomponent/S03_C001_T03_P0017_multicomponentdata.xml PUBLIC_RUN_COMPLETE:working/2019-02-04_142954/apldbio/sds/multicomponent/S03_C001_T03_P0017_multicomponentdata.xml
Debug 1549294523.751 S: OK FIL:COP EXPERIMENTS:2019-02-04_142954/apldbio/sds/multicomponent/S03_C001_T03_P0017_multicomponentdata.xml PUBLIC_RUN_COMPLETE:working/2019-02-04_142954/apldbio/sds/multicomponent/S03_C001_T03_P0017_multicomponentdata.xml
Debug 1549294523.756 C: ACCess OBSERVER
Info 1549294523.757 Access notification: [System] Access -sessionid=585 -level=Observer -exclusive=False
System 1549294523.758 Access -sessionid=585 -level=Observer -exclusive=False
Debug 1549294523.758 S: OK ACCess OBSERVER
Debug 1549294523.773 C: FIL:LIST? -verbose EXPERIMENTS:/2019-02-04_142954/apldbio/sds/quant/S03_C001_T03_P0017_*E1.quant
Debug 1549294523.783 <quote.message>S: OK FIL:LIST? -verbose EXPERIMENTS:/2019-02-04_142954/apldbio/sds/quant/S03_C001_T03_P0017_*E1.quant <quote.reply>
s: "experiments:2019-02-04_142954/apldbio/sds/quant/S03_C001_T03_P0017_M1_X1_E1.quant" -type=file -size=4200 -mtime=1549294523.02 -atime=1549294523.01 -ctime=1549294523.02
s: </quote.reply></quote.message>
Debug 1549294523.792 C: ACCess CONTROLLER
Info 1549294523.793 Access notification: [System] Access -sessionid=585 -level=Controller -exclusive=False
System 1549294523.794 Access -sessionid=585 -level=Controller -exclusive=False
Debug 1549294523.794 S: OK ACCess CONTROLLER
Debug 1549294523.815 C: FIL:COP EXPERIMENTS:2019-02-04_142954/apldbio/sds/quant/S03_C001_T03_P0017_M1_X1_E1.quant PUBLIC_RUN_COMPLETE:working/2019-02-04_142954/apldbio/sds/quant/S03_C001_T03_P0017_M1_X1_E1.quant
Debug 1549294523.820 S: OK FIL:COP EXPERIMENTS:2019-02-04_142954/apldbio/sds/quant/S03_C001_T03_P0017_M1_X1_E1.quant PUBLIC_RUN_COMPLETE:working/2019-02-04_142954/apldbio/sds/quant/S03_C001_T03_P0017_M1_X1_E1.quant
Debug 1549294523.826 C: ACCess OBSERVER
Info 1549294523.827 Access notification: [System] Access -sessionid=585 -level=Observer -exclusive=False
System 1549294523.828 Access -sessionid=585 -level=Observer -exclusive=False
Debug 1549294523.828 S: OK ACCess OBSERVER
Debug 1549294523.914 C: EXP:READ? -encoding=plain 2019-02-04_142954/apldbio/sds/quant/S03_C001_T03_P0017_M1_X1_E2.quant
Debug 1549294523.916 S: OK EXP:READ? -encoding=plain 2019-02-04_142954/apldbio/sds/quant/S03_C001_T03_P0017_M1_X1_E2.quant
Debug 1549294523.920 C: EXP:READ? -encoding=plain 2019-02-04_142954/apldbio/sds/quant/S03_C001_T03_P0017_M1_X1_E3.quant
Debug 1549294523.921 S: OK EXP:READ? -encoding=plain 2019-02-04_142954/apldbio/sds/quant/S03_C001_T03_P0017_M1_X1_E3.quant
Time 1549294523.967 -elapsed=5371 -active=5266 -remaining=1067
Temperature 1549294523.973 -sample=64.8,64.8,64.8,64.8,64.8,64.8 -heatsink=37.8 -cover=105.0 -block=64.8,64.8,64.8,64.8,64.8,64.8
LEDStatus 1549294524.072 Temperature:62.5958 Current:9.45591 Voltage:3.39295 JuncTemp:79.658
Debug 1549294524.863 TBC _holding invoked.
Debug 1549294524.864 TBC acquired unhold lock
Debug 1549294524.864 TBC releasing operative lock
Debug 1549294524.865 TBC acquired operative lock
Info 1549294524.867 TBC:SETTing ramping "Zone1" from 64.8 to 65.1 (rate=4.503, timeout=60.0, msgid=0x271F)
Info 1549294524.868 TBC:SETTing ramping "Zone2" from 64.8 to 65.1 (rate=4.503, timeout=60.0, msgid=0x2720)
Info 1549294524.869 TBC:SETTing ramping "Zone3" from 64.8 to 65.1 (rate=4.503, timeout=60.0, msgid=0x2721)
Info 1549294524.870 TBC:SETTing ramping "Zone4" from 64.8 to 65.1 (rate=4.503, timeout=60.0, msgid=0x2722)
Info 1549294524.870 TBC:SETTing ramping "Zone5" from 64.8 to 65.1 (rate=4.503, timeout=60.0, msgid=0x2723)
Info 1549294524.871 TBC:SETTing ramping "Zone6" from 64.8 to 65.1 (rate=4.503, timeout=60.0, msgid=0x2724)
Time 1549294524.967 -elapsed=5372 -active=5267 -remaining=1066
Temperature 1549294524.972 -sample=64.8,64.8,64.8,64.8,64.8,64.8 -heatsink=37.8 -cover=105.0 -block=64.8,64.8,64.8,64.8,64.8,64.8
LEDStatus 1549294525.072 Temperature:62.5609 Current:9.46665 Voltage:3.3845 JuncTemp:79.6074
Time 1549294525.975 -elapsed=5373 -active=5268 -remaining=1065
Temperature 1549294525.983 -sample=64.8,64.8,64.8,64.8,64.8,64.8 -heatsink=37.6 -cover=105.0 -block=65.0,65.0,65.0,65.0,65.0,65.0
LEDStatus 1549294526.072 Temperature:62.5609 Current:9.45591 Voltage:3.39717 JuncTemp:79.5688
Time 1549294526.967 -elapsed=5374 -active=5269 -remaining=1064
Temperature 1549294526.972 -sample=64.9,64.9,64.9,64.9,64.9,64.9 -heatsink=37.7 -cover=104.9 -block=65.1,65.1,65.1,65.1,65.1,65.1
LEDStatus 1549294527.072 Temperature:62.4211 Current:9.49889 Voltage:3.38873 JuncTemp:79.5177
Debug 1549294527.845 LLAC ACK: Acknowledge (type=3), name=Unknown, dest=0x00, source=0x81, control=0x01, id=0x0000, msgid=0x271F, data=[]
Debug 1549294527.847 LLAC ACK reply: Acknowledge (type=3), name=Unknown, dest=0x81, source=0x00, control=0x01, id=0x0000, msgid=0x271F, data=[]
Debug 1549294527.848 LLAC ACK: Acknowledge (type=3), name=Unknown, dest=0x00, source=0x82, control=0x01, id=0x0000, msgid=0x2720, data=[]
Debug 1549294527.849 LLAC ACK reply: Acknowledge (type=3), name=Unknown, dest=0x82, source=0x00, control=0x01, id=0x0000, msgid=0x2720, data=[]
Debug 1549294527.876 LLAC ACK: Acknowledge (type=3), name=Unknown, dest=0x00, source=0x83, control=0x01, id=0x0000, msgid=0x2721, data=[]
Debug 1549294527.877 LLAC ACK reply: Acknowledge (type=3), name=Unknown, dest=0x83, source=0x00, control=0x01, id=0x0000, msgid=0x2721, data=[]
Debug 1549294527.878 LLAC ACK: Acknowledge (type=3), name=Unknown, dest=0x00, source=0x84, control=0x01, id=0x0000, msgid=0x2722, data=[]
Debug 1549294527.880 LLAC ACK reply: Acknowledge (type=3), name=Unknown, dest=0x84, source=0x00, control=0x01, id=0x0000, msgid=0x2722, data=[]
Debug 1549294527.881 LLAC ACK: Acknowledge (type=3), name=Unknown, dest=0x00, source=0x85, control=0x01, id=0x0000, msgid=0x2723, data=[]
Debug 1549294527.882 LLAC ACK reply: Acknowledge (type=3), name=Unknown, dest=0x85, source=0x00, control=0x01, id=0x0000, msgid=0x2723, data=[]
Debug 1549294527.883 LLAC ACK: Acknowledge (type=3), name=Unknown, dest=0x00, source=0x86, control=0x01, id=0x0000, msgid=0x2724, data=[]
Debug 1549294527.884 LLAC ACK reply: Acknowledge (type=3), name=Unknown, dest=0x86, source=0x00, control=0x01, id=0x0000, msgid=0x2724, data=[]
Debug 1549294527.885 TBC releasing operative lock
Debug 1549294527.892 TBC acquiring operative lock
Debug 1549294527.893 TBC acquired operative lock
Info 1549294527.896 TBC:HOLD starting 5.000000s hold
Debug 1549294527.914 TBC acquiring unhold lock
Run 1549294527.927 Acquiring -run="2019-02-04_142954" -stage=3 -cycle=1 -point=18 -Temperature=65.0047,65.0075,65.0012,65.0034,65.0049,65.0023
Time 1549294527.967 -elapsed=5375 -active=5270 -remaining=1063
Temperature 1549294528.002 -sample=65.0,65.0,65.0,65.0,65.0,65.0 -heatsink=37.7 -cover=105.1 -block=65.1,65.1,65.1,65.1,65.1,65.1
Debug 1549294528.064 C: ISTAT?
Debug 1549294528.078 S: OK ISTAT? Running
LEDStatus 1549294528.107 Temperature:62.5259 Current:9.48814 Voltage:3.39084 JuncTemp:79.6193
Debug 1549294528.256 Start XML:NEW S3-C1-T3-P18
Debug 1549294528.257 End XML:NEW S3-C1-T3-P18
Info 1549294528.259 Motor start m1 x1
Debug 1549294528.296 LLAC ACK: Acknowledge (type=3), name=Unknown, dest=0x00, source=0x91, control=0x01, id=0x0000, msgid=0x278B, data=[]
Debug 1549294528.296 LLAC ACK reply: Acknowledge (type=3), name=Unknown, dest=0x91, source=0x00, control=0x01, id=0x0000, msgid=0x278B, data=[]
Debug 1549294528.301 LLAC ACK: Acknowledge (type=3), name=Unknown, dest=0x00, source=0x91, control=0x01, id=0x0000, msgid=0x278D, data=[]
Debug 1549294528.301 LLAC ACK reply: Acknowledge (type=3), name=Unknown, dest=0x91, source=0x00, control=0x01, id=0x0000, msgid=0x278D, data=[]
Debug 1549294528.322 Start XML:NEW 3-1-3-18-m1-x1
Debug 1549294528.323 End XML:NEW 3-1-3-18-m1-x1
Info 1549294528.325 Motor end m1 x1
Info 1549294528.335 Emission Encoder -36 4500 Excitation Encoder -18 6750
Info 1549294528.337 Capture start m1 x1
Debug 1549294528.386 Start XML:IMAGe+ S03_C001_T03_P0018_M1_X1_E1.tiff {'blkID': '21', 'run': '2019-02-04_142954', 'exposure': '60', 'excitationColor': 'x1', 'point': '0018', 'blockTemperature': '65.1242,65.1324,65.1289,65.1223,65.1404,65.1283', 'lampTemperature': '62.491', 'lamp': '90', 'sampleVolume': '10', 'step': '03', 'emissionColor': 'm1', 'exposureIndex': '1', 'time': '1549294528.352', 'sampleTemperature': '65.0194,65.0224,65.0164,65.0182,65.0202,65.0166', 'stage': '03', 'coverTemperature': '105.034', 'cycle': '001'}
Debug 1549294528.387 End XML:IMAGe+ S03_C001_T03_P0018_M1_X1_E1.tiff {'blkID': '21', 'run': '2019-02-04_142954', 'exposure': '60', 'excitationColor': 'x1', 'point': '0018', 'blockTemperature': '65.1242,65.1324,65.1289,65.1223,65.1404,65.1283', 'lampTemperature': '62.491', 'lamp': '90', 'sampleVolume': '10', 'step': '03', 'emissionColor': 'm1', 'exposureIndex': '1', 'time': '1549294528.352', 'sampleTemperature': '65.0194,65.0224,65.0164,65.0182,65.0202,65.0166', 'stage': '03', 'coverTemperature': '105.034', 'cycle': '001'}
Debug 1549294528.400 CAMera:ACQuire start exposure
Debug 1549294528.953 CAMera:ACQuire end exposure
Time 1549294528.969 -elapsed=5376 -active=5271 -remaining=1062
Info 1549294528.963 Capture end m1 x1
Info 1549294528.973 Capture start m1 x1
Image 1549294529.012 -run='2019-02-04_142954' -stage=3 -cycle=1 -step=3 -point=18  -emission=m1 -excitation=x1  -exposure=60 -lamp=90 -filepath='EXPERIMENTS:2019-02-04_142954/apldbio/sds/images/S03_C001_T03_P0018_M1_X1_E1.tiff'
Debug 1549294529.027 Start XML:IMAGe+ S03_C001_T03_P0018_M1_X1_E2.tiff {'blkID': '21', 'run': '2019-02-04_142954', 'exposure': '175', 'excitationColor': 'x1', 'point': '0018', 'blockTemperature': '65.1242,65.1324,65.1289,65.1223,65.1404,65.1283', 'lampTemperature': '62.491', 'lamp': '90', 'sampleVolume': '10', 'step': '03', 'emissionColor': 'm1', 'exposureIndex': '2', 'time': '1549294528.990', 'sampleTemperature': '65.0194,65.0224,65.0164,65.0182,65.0202,65.0166', 'stage': '03', 'coverTemperature': '105.034', 'cycle': '001'}
Debug 1549294529.028 End XML:IMAGe+ S03_C001_T03_P0018_M1_X1_E2.tiff {'blkID': '21', 'run': '2019-02-04_142954', 'exposure': '175', 'excitationColor': 'x1', 'point': '0018', 'blockTemperature': '65.1242,65.1324,65.1289,65.1223,65.1404,65.1283', 'lampTemperature': '62.491', 'lamp': '90', 'sampleVolume': '10', 'step': '03', 'emissionColor': 'm1', 'exposureIndex': '2', 'time': '1549294528.990', 'sampleTemperature': '65.0194,65.0224,65.0164,65.0182,65.0202,65.0166', 'stage': '03', 'coverTemperature': '105.034', 'cycle': '001'}
Debug 1549294529.042 CAMera:ACQuire start exposure
Temperature 1549294528.971 -sample=65.1,65.1,65.1,65.1,65.1,65.1 -heatsink=37.7 -cover=105.0 -block=65.1,65.1,65.1,65.1,65.1,65.1
LEDStatus 1549294529.073 Temperature:62.5958 Current:9.45591 Voltage:3.39295 JuncTemp:79.658
Debug 1549294529.675 CAMera:ACQuire end exposure
Info 1549294529.698 Capture end m1 x1
Info 1549294529.701 Capture start m1 x1
Image 1549294529.741 -run='2019-02-04_142954' -stage=3 -cycle=1 -step=3 -point=18  -emission=m1 -excitation=x1  -exposure=175 -lamp=90 -filepath='EXPERIMENTS:2019-02-04_142954/apldbio/sds/images/S03_C001_T03_P0018_M1_X1_E2.tiff'
Debug 1549294529.754 Start XML:IMAGe+ S03_C001_T03_P0018_M1_X1_E3.tiff {'blkID': '21', 'run': '2019-02-04_142954', 'exposure': '520', 'excitationColor': 'x1', 'point': '0018', 'blockTemperature': '65.1242,65.1324,65.1289,65.1223,65.1404,65.1283', 'lampTemperature': '62.491', 'lamp': '90', 'sampleVolume': '10', 'step': '03', 'emissionColor': 'm1', 'exposureIndex': '3', 'time': '1549294529.718', 'sampleTemperature': '65.0194,65.0224,65.0164,65.0182,65.0202,65.0166', 'stage': '03', 'coverTemperature': '105.034', 'cycle': '001'}
Debug 1549294529.755 End XML:IMAGe+ S03_C001_T03_P0018_M1_X1_E3.tiff {'blkID': '21', 'run': '2019-02-04_142954', 'exposure': '520', 'excitationColor': 'x1', 'point': '0018', 'blockTemperature': '65.1242,65.1324,65.1289,65.1223,65.1404,65.1283', 'lampTemperature': '62.491', 'lamp': '90', 'sampleVolume': '10', 'step': '03', 'emissionColor': 'm1', 'exposureIndex': '3', 'time': '1549294529.718', 'sampleTemperature': '65.0194,65.0224,65.0164,65.0182,65.0202,65.0166', 'stage': '03', 'coverTemperature': '105.034', 'cycle': '001'}
Debug 1549294529.769 CAMera:ACQuire start exposure
Time 1549294529.979 -elapsed=5377 -active=5272 -remaining=1061
Temperature 1549294529.972 -sample=65.1,65.1,65.1,65.1,65.1,65.1 -heatsink=37.5 -cover=105.0 -block=65.1,65.1,65.1,65.1,65.1,65.1
LEDStatus 1549294530.074 Temperature:62.6307 Current:9.45591 Voltage:3.39084 JuncTemp:79.5789
Debug 1549294530.595 CAMera:ACQuire end exposure
Info 1549294530.614 Capture end m1 x1
Image 1549294530.643 -run='2019-02-04_142954' -stage=3 -cycle=1 -step=3 -point=18  -emission=m1 -excitation=x1  -exposure=520 -lamp=90 -filepath='EXPERIMENTS:2019-02-04_142954/apldbio/sds/images/S03_C001_T03_P0018_M1_X1_E3.tiff'
Debug 1549294530.649 Start XML:WRITe+ 3-1-3-18-m1-x1 EXPERIMENTS:/2019-02-04_142954/apldbio/sds//quant/3-1-3-18-m1-x1.xml
Debug 1549294530.666 End XML:WRITe+ 3-1-3-18-m1-x1 EXPERIMENTS:/2019-02-04_142954/apldbio/sds//quant/3-1-3-18-m1-x1.xml
Debug 1549294530.668 Acquiring PA queue lock
Debug 1549294530.668 Acquired PA queue lock
Debug 1549294530.668 Released PA queue lock
Debug 1549294530.669 Acquiring palock[0] execution lock
Debug 1549294530.669 Acquired palock[0] execution lock
Time 1549294530.974 -elapsed=5378 -active=5273 -remaining=1060
Temperature 1549294530.965 -sample=65.1,65.1,65.1,65.1,65.1,65.1 -heatsink=37.6 -cover=105.0 -block=65.1,65.1,65.1,65.1,65.1,65.1
LEDStatus 1549294531.074 Temperature:62.5259 Current:9.43441 Voltage:3.39295 JuncTemp:79.5177
Debug 1549294531.210 Released palock[0] execution lock
Preprocessing 1549294531.212 <quote.message>Input run configuration file: /data/vendor/IS/experiments/2019-02-04_142954/apldbio/sds/quant/3-1-3-18-m1-x1.xml
Block Type:  96Wells
Finished read calibration files
...run ROI Quantitation
ROI Quantitation done in 0.067556 seconds 
Quant files saved in /data/vendor/IS/experiments/2019-02-04_142954/apldbio/sds/quant
...run Preproc Quantitation task
Preproc Quantitation in 0.000346 seconds 
FilterData files saved in /data/vendor/IS/experiments/2019-02-04_142954/apldbio/sds/filter
Success: Preprocessing ok
</quote.message>
Debug 1549294531.231 Start XML:FilterDATa+ S03_C001_T03_P0018_M1_X1_filterdata.xml {}
Debug 1549294531.231 End XML:FilterDATa+ S03_C001_T03_P0018_M1_X1_filterdata.xml {}
Debug 1549294531.242 Start XML:WRITe+ S3-C1-T3-P18 EXPERIMENTS:/2019-02-04_142954/apldbio/sds//filter/3-1-3-18.xml
Debug 1549294531.249 End XML:WRITe+ S3-C1-T3-P18 EXPERIMENTS:/2019-02-04_142954/apldbio/sds//filter/3-1-3-18.xml
Info 1549294531.254 Run ePA here for multicomponent. Ensured that dye are assigned
Debug 1549294531.256 Acquiring PA queue lock
Debug 1549294531.256 Acquired PA queue lock
Debug 1549294531.256 Released PA queue lock
Debug 1549294531.257 Acquiring palock[1] execution lock
Debug 1549294531.257 Acquired palock[1] execution lock
Debug 1549294531.770 Released palock[1] execution lock
Preprocessing 1549294531.773 <quote.message>Input run configuration file: /data/vendor/IS/experiments/2019-02-04_142954/apldbio/sds/filter/3-1-3-18.xml
Block Type:  96Wells
...run Preproc MultiComponent task
Preproc MultiComponent in 0.005612 seconds 
MultiComponentData files saved in /data/vendor/IS/experiments/2019-02-04_142954/apldbio/sds/multicomponent
Success: Preprocessing ok
</quote.message>
Run 1549294531.803 Collected -run="2019-02-04_142954" -stage=3 -cycle=1 -step=3 -point=18
Debug 1549294531.812 TBC acquiring operative lock
Debug 1549294531.813 C: EXP:LIST? -verbose 2019-02-04_142954/apldbio/sds/quant/S03_C001_T03_P0018*
Debug 1549294531.825 <quote.message>S: OK EXP:LIST? -verbose 2019-02-04_142954/apldbio/sds/quant/S03_C001_T03_P0018* <quote.reply>
s: "2019-02-04_142954/apldbio/sds/quant/S03_C001_T03_P0018_M1_X1_E1.quant" -type=file -size=4201 -mtime=1549294531.18 -atime=1549294531.18 -ctime=1549294531.18
s: "2019-02-04_142954/apldbio/sds/quant/S03_C001_T03_P0018_M1_X1_E2.quant" -type=file -size=4282 -mtime=1549294531.18 -atime=1549294531.18 -ctime=1549294531.18
s: "2019-02-04_142954/apldbio/sds/quant/S03_C001_T03_P0018_M1_X1_E3.quant" -type=file -size=4392 -mtime=1549294531.18 -atime=1549294531.18 -ctime=1549294531.18
s: </quote.reply></quote.message>
Debug 1549294531.828 C: EXP:READ? -encoding=plain 2019-02-04_142954/apldbio/sds/quant/S03_C001_T03_P0018_M1_X1_E1.quant
Debug 1549294531.830 S: OK EXP:READ? -encoding=plain 2019-02-04_142954/apldbio/sds/quant/S03_C001_T03_P0018_M1_X1_E1.quant
Debug 1549294531.834 C: EXP:READ? -encoding=plain 2019-02-04_142954/apldbio/sds/quant/S03_C001_T03_P0018_M1_X1_E2.quant
Debug 1549294531.836 C: ACCess CONTROLLER
Info 1549294531.837 Access notification: [System] Access -sessionid=585 -level=Controller -exclusive=False
System 1549294531.837 Access -sessionid=585 -level=Controller -exclusive=False
Debug 1549294531.838 S: OK ACCess CONTROLLER
Debug 1549294531.838 S: OK EXP:READ? -encoding=plain 2019-02-04_142954/apldbio/sds/quant/S03_C001_T03_P0018_M1_X1_E2.quant
Debug 1549294531.842 C: EXP:READ? -encoding=plain 2019-02-04_142954/apldbio/sds/quant/S03_C001_T03_P0018_M1_X1_E3.quant
Debug 1549294531.844 S: OK EXP:READ? -encoding=plain 2019-02-04_142954/apldbio/sds/quant/S03_C001_T03_P0018_M1_X1_E3.quant
Debug 1549294531.865 C: FIL:COP EXPERIMENTS:2019-02-04_142954/apldbio/sds/multicomponent/S03_C001_T03_P0018_multicomponentdata.xml PUBLIC_RUN_COMPLETE:working/2019-02-04_142954/apldbio/sds/multicomponent/S03_C001_T03_P0018_multicomponentdata.xml
Debug 1549294531.870 S: OK FIL:COP EXPERIMENTS:2019-02-04_142954/apldbio/sds/multicomponent/S03_C001_T03_P0018_multicomponentdata.xml PUBLIC_RUN_COMPLETE:working/2019-02-04_142954/apldbio/sds/multicomponent/S03_C001_T03_P0018_multicomponentdata.xml
Debug 1549294531.874 C: ACCess OBSERVER
Info 1549294531.875 Access notification: [System] Access -sessionid=585 -level=Observer -exclusive=False
System 1549294531.876 Access -sessionid=585 -level=Observer -exclusive=False
Debug 1549294531.876 S: OK ACCess OBSERVER
Debug 1549294531.889 C: FIL:LIST? -verbose EXPERIMENTS:/2019-02-04_142954/apldbio/sds/quant/S03_C001_T03_P0018_*E1.quant
Debug 1549294531.900 <quote.message>S: OK FIL:LIST? -verbose EXPERIMENTS:/2019-02-04_142954/apldbio/sds/quant/S03_C001_T03_P0018_*E1.quant <quote.reply>
s: "experiments:2019-02-04_142954/apldbio/sds/quant/S03_C001_T03_P0018_M1_X1_E1.quant" -type=file -size=4201 -mtime=1549294531.18 -atime=1549294531.18 -ctime=1549294531.18
s: </quote.reply></quote.message>
Debug 1549294531.909 C: ACCess CONTROLLER
Info 1549294531.910 Access notification: [System] Access -sessionid=585 -level=Controller -exclusive=False
System 1549294531.910 Access -sessionid=585 -level=Controller -exclusive=False
Debug 1549294531.911 S: OK ACCess CONTROLLER
Debug 1549294531.932 C: FIL:COP EXPERIMENTS:2019-02-04_142954/apldbio/sds/quant/S03_C001_T03_P0018_M1_X1_E1.quant PUBLIC_RUN_COMPLETE:working/2019-02-04_142954/apldbio/sds/quant/S03_C001_T03_P0018_M1_X1_E1.quant
Debug 1549294531.937 S: OK FIL:COP EXPERIMENTS:2019-02-04_142954/apldbio/sds/quant/S03_C001_T03_P0018_M1_X1_E1.quant PUBLIC_RUN_COMPLETE:working/2019-02-04_142954/apldbio/sds/quant/S03_C001_T03_P0018_M1_X1_E1.quant
Debug 1549294531.942 C: ACCess OBSERVER
Info 1549294531.943 Access notification: [System] Access -sessionid=585 -level=Observer -exclusive=False
System 1549294531.943 Access -sessionid=585 -level=Observer -exclusive=False
Debug 1549294531.944 S: OK ACCess OBSERVER
Time 1549294531.968 -elapsed=5379 -active=5274 -remaining=1059
Temperature 1549294531.972 -sample=65.1,65.1,65.1,65.1,65.1,65.1 -heatsink=37.6 -cover=105.1 -block=65.1,65.1,65.1,65.1,65.1,65.1
LEDStatus 1549294532.073 Temperature:62.5958 Current:9.45591 Voltage:3.39717 JuncTemp:79.6443
Debug 1549294532.963 TBC _holding invoked.
Debug 1549294532.966 TBC acquired unhold lock
Debug 1549294532.966 TBC releasing operative lock
Debug 1549294532.967 TBC acquired operative lock
Time 1549294532.975 -elapsed=5380 -active=5275 -remaining=1058
Info 1549294532.970 TBC:SETTing ramping "Zone1" from 65.1 to 65.4 (rate=4.503, timeout=60.0, msgid=0x27F2)
Temperature 1549294532.965 -sample=65.1,65.1,65.1,65.1,65.1,65.1 -heatsink=37.7 -cover=105.0 -block=65.1,65.1,65.1,65.1,65.1,65.1
Info 1549294532.977 TBC:SETTing ramping "Zone2" from 65.1 to 65.4 (rate=4.503, timeout=60.0, msgid=0x27F3)
Info 1549294532.984 TBC:SETTing ramping "Zone3" from 65.1 to 65.4 (rate=4.503, timeout=60.0, msgid=0x27F4)
Info 1549294532.985 TBC:SETTing ramping "Zone4" from 65.1 to 65.4 (rate=4.503, timeout=60.0, msgid=0x27F5)
Info 1549294532.986 TBC:SETTing ramping "Zone5" from 65.1 to 65.4 (rate=4.503, timeout=60.0, msgid=0x27F6)
Info 1549294532.987 TBC:SETTing ramping "Zone6" from 65.1 to 65.4 (rate=4.503, timeout=60.0, msgid=0x27F7)
Debug 1549294533.072 C: ISTAT?
LEDStatus 1549294533.086 Temperature:62.491 Current:9.46665 Voltage:3.38873 JuncTemp:79.4846
Debug 1549294533.084 S: OK ISTAT? Running
Time 1549294533.978 -elapsed=5381 -active=5276 -remaining=1057
Temperature 1549294533.973 -sample=65.1,65.1,65.1,65.1,65.1,65.1 -heatsink=37.6 -cover=105.0 -block=65.3,65.3,65.3,65.3,65.3,65.3
LEDStatus 1549294534.072 Temperature:62.6307 Current:9.43441 Voltage:3.39717 JuncTemp:79.5095
Time 1549294534.975 -elapsed=5382 -active=5277 -remaining=1056
Temperature 1549294534.987 -sample=65.2,65.2,65.2,65.2,65.2,65.2 -heatsink=37.6 -cover=105.1 -block=65.4,65.4,65.4,65.4,65.4,65.4
LEDStatus 1549294535.072 Temperature:62.5609 Current:9.42367 Voltage:3.39295 JuncTemp:79.5058
Debug 1549294535.948 LLAC ACK: Acknowledge (type=3), name=Unknown, dest=0x00, source=0x81, control=0x01, id=0x0000, msgid=0x27F2, data=[]
Debug 1549294535.949 LLAC ACK reply: Acknowledge (type=3), name=Unknown, dest=0x81, source=0x00, control=0x01, id=0x0000, msgid=0x27F2, data=[]
Debug 1549294535.951 LLAC ACK: Acknowledge (type=3), name=Unknown, dest=0x00, source=0x82, control=0x01, id=0x0000, msgid=0x27F3, data=[]
Debug 1549294535.952 LLAC ACK reply: Acknowledge (type=3), name=Unknown, dest=0x82, source=0x00, control=0x01, id=0x0000, msgid=0x27F3, data=[]
Debug 1549294535.958 LLAC ACK: Acknowledge (type=3), name=Unknown, dest=0x00, source=0x83, control=0x01, id=0x0000, msgid=0x27F4, data=[]
Debug 1549294535.959 LLAC ACK reply: Acknowledge (type=3), name=Unknown, dest=0x83, source=0x00, control=0x01, id=0x0000, msgid=0x27F4, data=[]
Time 1549294535.979 -elapsed=5383 -active=5278 -remaining=1055
Debug 1549294535.987 LLAC ACK: Acknowledge (type=3), name=Unknown, dest=0x00, source=0x84, control=0x01, id=0x0000, msgid=0x27F5, data=[]
Debug 1549294535.988 LLAC ACK reply: Acknowledge (type=3), name=Unknown, dest=0x84, source=0x00, control=0x01, id=0x0000, msgid=0x27F5, data=[]
Debug 1549294535.990 LLAC ACK: Acknowledge (type=3), name=Unknown, dest=0x00, source=0x85, control=0x01, id=0x0000, msgid=0x27F6, data=[]
Debug 1549294535.990 LLAC ACK reply: Acknowledge (type=3), name=Unknown, dest=0x85, source=0x00, control=0x01, id=0x0000, msgid=0x27F6, data=[]
Debug 1549294535.991 LLAC ACK: Acknowledge (type=3), name=Unknown, dest=0x00, source=0x86, control=0x01, id=0x0000, msgid=0x27F7, data=[]
Debug 1549294535.991 LLAC ACK reply: Acknowledge (type=3), name=Unknown, dest=0x86, source=0x00, control=0x01, id=0x0000, msgid=0x27F7, data=[]
Debug 1549294535.992 TBC releasing operative lock
Temperature 1549294535.966 -sample=65.3,65.3,65.3,65.3,65.3,65.3 -heatsink=37.7 -cover=105.1 -block=65.4,65.4,65.4,65.4,65.4,65.4
Debug 1549294535.998 TBC acquiring operative lock
Debug 1549294535.999 TBC acquired operative lock
Info 1549294536.007 TBC:HOLD starting 5.000000s hold
Debug 1549294536.010 TBC acquiring unhold lock
Run 1549294536.015 Acquiring -run="2019-02-04_142954" -stage=3 -cycle=1 -point=19 -Temperature=65.3045,65.3051,65.3048,65.301,65.3048,65.3047
LEDStatus 1549294536.107 Temperature:62.5609 Current:9.44516 Voltage:3.39295 JuncTemp:79.5301
Debug 1549294536.255 Start XML:NEW S3-C1-T3-P19
Debug 1549294536.256 End XML:NEW S3-C1-T3-P19
Info 1549294536.257 Motor start m1 x1
Debug 1549294536.290 LLAC ACK: Acknowledge (type=3), name=Unknown, dest=0x00, source=0x91, control=0x01, id=0x0000, msgid=0x2850, data=[]
Debug 1549294536.290 LLAC ACK reply: Acknowledge (type=3), name=Unknown, dest=0x91, source=0x00, control=0x01, id=0x0000, msgid=0x2850, data=[]
Debug 1549294536.298 LLAC ACK: Acknowledge (type=3), name=Unknown, dest=0x00, source=0x91, control=0x01, id=0x0000, msgid=0x2852, data=[]
Debug 1549294536.299 LLAC ACK reply: Acknowledge (type=3), name=Unknown, dest=0x91, source=0x00, control=0x01, id=0x0000, msgid=0x2852, data=[]
Debug 1549294536.319 Start XML:NEW 3-1-3-19-m1-x1
Debug 1549294536.320 End XML:NEW 3-1-3-19-m1-x1
Info 1549294536.322 Motor end m1 x1
Info 1549294536.332 Emission Encoder -36 4500 Excitation Encoder -18 6750
Info 1549294536.333 Capture start m1 x1
Debug 1549294536.381 Start XML:IMAGe+ S03_C001_T03_P0019_M1_X1_E1.tiff {'blkID': '21', 'run': '2019-02-04_142954', 'exposure': '60', 'excitationColor': 'x1', 'point': '0019', 'blockTemperature': '65.4379,65.4186,65.4224,65.4132,65.427,65.4157', 'lampTemperature': '62.456', 'lamp': '90', 'sampleVolume': '10', 'step': '03', 'emissionColor': 'm1', 'exposureIndex': '1', 'time': '1549294536.349', 'sampleTemperature': '65.314,65.3169,65.3133,65.3102,65.3139,65.314', 'stage': '03', 'coverTemperature': '104.989', 'cycle': '001'}
Debug 1549294536.382 End XML:IMAGe+ S03_C001_T03_P0019_M1_X1_E1.tiff {'blkID': '21', 'run': '2019-02-04_142954', 'exposure': '60', 'excitationColor': 'x1', 'point': '0019', 'blockTemperature': '65.4379,65.4186,65.4224,65.4132,65.427,65.4157', 'lampTemperature': '62.456', 'lamp': '90', 'sampleVolume': '10', 'step': '03', 'emissionColor': 'm1', 'exposureIndex': '1', 'time': '1549294536.349', 'sampleTemperature': '65.314,65.3169,65.3133,65.3102,65.3139,65.314', 'stage': '03', 'coverTemperature': '104.989', 'cycle': '001'}
Debug 1549294536.396 CAMera:ACQuire start exposure
Debug 1549294536.955 CAMera:ACQuire end exposure
Time 1549294536.976 -elapsed=5384 -active=5279 -remaining=1054
Info 1549294536.993 Capture end m1 x1
Image 1549294537.003 -run='2019-02-04_142954' -stage=3 -cycle=1 -step=3 -point=19  -emission=m1 -excitation=x1  -exposure=60 -lamp=90 -filepath='EXPERIMENTS:2019-02-04_142954/apldbio/sds/images/S03_C001_T03_P0019_M1_X1_E1.tiff'
Info 1549294537.002 Capture start m1 x1
Temperature 1549294536.985 -sample=65.4,65.4,65.4,65.4,65.4,65.4 -heatsink=37.5 -cover=105.0 -block=65.4,65.4,65.4,65.4,65.4,65.4
Debug 1549294537.066 Start XML:IMAGe+ S03_C001_T03_P0019_M1_X1_E2.tiff {'blkID': '21', 'run': '2019-02-04_142954', 'exposure': '175', 'excitationColor': 'x1', 'point': '0019', 'blockTemperature': '65.4379,65.4186,65.4224,65.4132,65.427,65.4157', 'lampTemperature': '62.456', 'lamp': '90', 'sampleVolume': '10', 'step': '03', 'emissionColor': 'm1', 'exposureIndex': '2', 'time': '1549294537.022', 'sampleTemperature': '65.314,65.3169,65.3133,65.3102,65.3139,65.314', 'stage': '03', 'coverTemperature': '104.989', 'cycle': '001'}
Debug 1549294537.067 End XML:IMAGe+ S03_C001_T03_P0019_M1_X1_E2.tiff {'blkID': '21', 'run': '2019-02-04_142954', 'exposure': '175', 'excitationColor': 'x1', 'point': '0019', 'blockTemperature': '65.4379,65.4186,65.4224,65.4132,65.427,65.4157', 'lampTemperature': '62.456', 'lamp': '90', 'sampleVolume': '10', 'step': '03', 'emissionColor': 'm1', 'exposureIndex': '2', 'time': '1549294537.022', 'sampleTemperature': '65.314,65.3169,65.3133,65.3102,65.3139,65.314', 'stage': '03', 'coverTemperature': '104.989', 'cycle': '001'}
Debug 1549294537.084 CAMera:ACQuire start exposure
LEDStatus 1549294537.092 Temperature:62.491 Current:9.44516 Voltage:3.38873 JuncTemp:79.5669
Debug 1549294537.715 CAMera:ACQuire end exposure
Info 1549294537.738 Capture end m1 x1
Info 1549294537.745 Capture start m1 x1
Image 1549294537.763 -run='2019-02-04_142954' -stage=3 -cycle=1 -step=3 -point=19  -emission=m1 -excitation=x1  -exposure=175 -lamp=90 -filepath='EXPERIMENTS:2019-02-04_142954/apldbio/sds/images/S03_C001_T03_P0019_M1_X1_E2.tiff'
Debug 1549294537.803 Start XML:IMAGe+ S03_C001_T03_P0019_M1_X1_E3.tiff {'blkID': '21', 'run': '2019-02-04_142954', 'exposure': '520', 'excitationColor': 'x1', 'point': '0019', 'blockTemperature': '65.4379,65.4186,65.4224,65.4132,65.427,65.4157', 'lampTemperature': '62.456', 'lamp': '90', 'sampleVolume': '10', 'step': '03', 'emissionColor': 'm1', 'exposureIndex': '3', 'time': '1549294537.768', 'sampleTemperature': '65.314,65.3169,65.3133,65.3102,65.3139,65.314', 'stage': '03', 'coverTemperature': '104.989', 'cycle': '001'}
Debug 1549294537.804 End XML:IMAGe+ S03_C001_T03_P0019_M1_X1_E3.tiff {'blkID': '21', 'run': '2019-02-04_142954', 'exposure': '520', 'excitationColor': 'x1', 'point': '0019', 'blockTemperature': '65.4379,65.4186,65.4224,65.4132,65.427,65.4157', 'lampTemperature': '62.456', 'lamp': '90', 'sampleVolume': '10', 'step': '03', 'emissionColor': 'm1', 'exposureIndex': '3', 'time': '1549294537.768', 'sampleTemperature': '65.314,65.3169,65.3133,65.3102,65.3139,65.314', 'stage': '03', 'coverTemperature': '104.989', 'cycle': '001'}
Debug 1549294537.817 CAMera:ACQuire start exposure
Time 1549294537.974 -elapsed=5385 -active=5280 -remaining=1053
Temperature 1549294537.981 -sample=65.4,65.4,65.4,65.4,65.4,65.4 -heatsink=37.4 -cover=105.0 -block=65.4,65.4,65.4,65.4,65.4,65.4
Debug 1549294538.068 C: ISTAT?
Debug 1549294538.080 S: OK ISTAT? Running
LEDStatus 1549294538.086 Temperature:62.5259 Current:9.46665 Voltage:3.39506 JuncTemp:79.5601
Debug 1549294538.645 CAMera:ACQuire end exposure
Info 1549294538.663 Capture end m1 x1
Image 1549294538.674 -run='2019-02-04_142954' -stage=3 -cycle=1 -step=3 -point=19  -emission=m1 -excitation=x1  -exposure=520 -lamp=90 -filepath='EXPERIMENTS:2019-02-04_142954/apldbio/sds/images/S03_C001_T03_P0019_M1_X1_E3.tiff'
Debug 1549294538.682 Start XML:WRITe+ 3-1-3-19-m1-x1 EXPERIMENTS:/2019-02-04_142954/apldbio/sds//quant/3-1-3-19-m1-x1.xml
Debug 1549294538.699 End XML:WRITe+ 3-1-3-19-m1-x1 EXPERIMENTS:/2019-02-04_142954/apldbio/sds//quant/3-1-3-19-m1-x1.xml
Debug 1549294538.700 Acquiring PA queue lock
Debug 1549294538.701 Acquired PA queue lock
Debug 1549294538.701 Released PA queue lock
Debug 1549294538.702 Acquiring palock[0] execution lock
Debug 1549294538.702 Acquired palock[0] execution lock
Time 1549294538.969 -elapsed=5386 -active=5281 -remaining=1052
Temperature 1549294538.975 -sample=65.4,65.4,65.4,65.4,65.4,65.4 -heatsink=37.7 -cover=105.1 -block=65.4,65.4,65.4,65.4,65.4,65.4
LEDStatus 1549294539.073 Temperature:62.5609 Current:9.46665 Voltage:3.39084 JuncTemp:79.5582
Debug 1549294539.242 Released palock[0] execution lock
Preprocessing 1549294539.245 <quote.message>Input run configuration file: /data/vendor/IS/experiments/2019-02-04_142954/apldbio/sds/quant/3-1-3-19-m1-x1.xml
Block Type:  96Wells
Finished read calibration files
...run ROI Quantitation
ROI Quantitation done in 0.067261 seconds 
Quant files saved in /data/vendor/IS/experiments/2019-02-04_142954/apldbio/sds/quant
...run Preproc Quantitation task
Preproc Quantitation in 0.000341 seconds 
FilterData files saved in /data/vendor/IS/experiments/2019-02-04_142954/apldbio/sds/filter
Success: Preprocessing ok
</quote.message>
Debug 1549294539.263 Start XML:FilterDATa+ S03_C001_T03_P0019_M1_X1_filterdata.xml {}
Debug 1549294539.264 End XML:FilterDATa+ S03_C001_T03_P0019_M1_X1_filterdata.xml {}
Debug 1549294539.275 Start XML:WRITe+ S3-C1-T3-P19 EXPERIMENTS:/2019-02-04_142954/apldbio/sds//filter/3-1-3-19.xml
Debug 1549294539.282 End XML:WRITe+ S3-C1-T3-P19 EXPERIMENTS:/2019-02-04_142954/apldbio/sds//filter/3-1-3-19.xml
Info 1549294539.286 Run ePA here for multicomponent. Ensured that dye are assigned
Debug 1549294539.288 Acquiring PA queue lock
Debug 1549294539.289 Acquired PA queue lock
Debug 1549294539.289 Released PA queue lock
Debug 1549294539.289 Acquiring palock[1] execution lock
Debug 1549294539.290 Acquired palock[1] execution lock
Debug 1549294539.821 Released palock[1] execution lock
Preprocessing 1549294539.825 <quote.message>Input run configuration file: /data/vendor/IS/experiments/2019-02-04_142954/apldbio/sds/filter/3-1-3-19.xml
Block Type:  96Wells
...run Preproc MultiComponent task
Preproc MultiComponent in 0.005864 seconds 
MultiComponentData files saved in /data/vendor/IS/experiments/2019-02-04_142954/apldbio/sds/multicomponent
Success: Preprocessing ok
</quote.message>
Run 1549294539.855 Collected -run="2019-02-04_142954" -stage=3 -cycle=1 -step=3 -point=19
Debug 1549294539.863 TBC acquiring operative lock
Debug 1549294539.866 C: EXP:LIST? -verbose 2019-02-04_142954/apldbio/sds/quant/S03_C001_T03_P0019*
Debug 1549294539.878 <quote.message>S: OK EXP:LIST? -verbose 2019-02-04_142954/apldbio/sds/quant/S03_C001_T03_P0019* <quote.reply>
s: "2019-02-04_142954/apldbio/sds/quant/S03_C001_T03_P0019_M1_X1_E1.quant" -type=file -size=4198 -mtime=1549294539.21 -atime=1549294539.21 -ctime=1549294539.21
s: "2019-02-04_142954/apldbio/sds/quant/S03_C001_T03_P0019_M1_X1_E2.quant" -type=file -size=4279 -mtime=1549294539.21 -atime=1549294539.21 -ctime=1549294539.21
s: "2019-02-04_142954/apldbio/sds/quant/S03_C001_T03_P0019_M1_X1_E3.quant" -type=file -size=4382 -mtime=1549294539.22 -atime=1549294539.21 -ctime=1549294539.22
s: </quote.reply></quote.message>
Debug 1549294539.881 C: EXP:READ? -encoding=plain 2019-02-04_142954/apldbio/sds/quant/S03_C001_T03_P0019_M1_X1_E1.quant
Debug 1549294539.883 S: OK EXP:READ? -encoding=plain 2019-02-04_142954/apldbio/sds/quant/S03_C001_T03_P0019_M1_X1_E1.quant
Debug 1549294539.887 C: EXP:READ? -encoding=plain 2019-02-04_142954/apldbio/sds/quant/S03_C001_T03_P0019_M1_X1_E2.quant
Debug 1549294539.888 S: OK EXP:READ? -encoding=plain 2019-02-04_142954/apldbio/sds/quant/S03_C001_T03_P0019_M1_X1_E2.quant
Debug 1549294539.892 C: EXP:READ? -encoding=plain 2019-02-04_142954/apldbio/sds/quant/S03_C001_T03_P0019_M1_X1_E3.quant
Debug 1549294539.893 S: OK EXP:READ? -encoding=plain 2019-02-04_142954/apldbio/sds/quant/S03_C001_T03_P0019_M1_X1_E3.quant
Debug 1549294539.895 C: ACCess CONTROLLER
Info 1549294539.896 Access notification: [System] Access -sessionid=585 -level=Controller -exclusive=False
System 1549294539.897 Access -sessionid=585 -level=Controller -exclusive=False
Debug 1549294539.898 S: OK ACCess CONTROLLER
Debug 1549294539.925 C: FIL:COP EXPERIMENTS:2019-02-04_142954/apldbio/sds/multicomponent/S03_C001_T03_P0019_multicomponentdata.xml PUBLIC_RUN_COMPLETE:working/2019-02-04_142954/apldbio/sds/multicomponent/S03_C001_T03_P0019_multicomponentdata.xml
Debug 1549294539.930 S: OK FIL:COP EXPERIMENTS:2019-02-04_142954/apldbio/sds/multicomponent/S03_C001_T03_P0019_multicomponentdata.xml PUBLIC_RUN_COMPLETE:working/2019-02-04_142954/apldbio/sds/multicomponent/S03_C001_T03_P0019_multicomponentdata.xml
Debug 1549294539.935 C: ACCess OBSERVER
Info 1549294539.936 Access notification: [System] Access -sessionid=585 -level=Observer -exclusive=False
System 1549294539.936 Access -sessionid=585 -level=Observer -exclusive=False
Debug 1549294539.937 S: OK ACCess OBSERVER
Debug 1549294539.949 C: FIL:LIST? -verbose EXPERIMENTS:/2019-02-04_142954/apldbio/sds/quant/S03_C001_T03_P0019_*E1.quant
Debug 1549294539.959 <quote.message>S: OK FIL:LIST? -verbose EXPERIMENTS:/2019-02-04_142954/apldbio/sds/quant/S03_C001_T03_P0019_*E1.quant <quote.reply>
s: "experiments:2019-02-04_142954/apldbio/sds/quant/S03_C001_T03_P0019_M1_X1_E1.quant" -type=file -size=4198 -mtime=1549294539.21 -atime=1549294539.21 -ctime=1549294539.21
s: </quote.reply></quote.message>
Time 1549294539.968 -elapsed=5387 -active=5282 -remaining=1051
Debug 1549294539.971 C: ACCess CONTROLLER
Info 1549294539.972 Access notification: [System] Access -sessionid=585 -level=Controller -exclusive=False
System 1549294539.975 Access -sessionid=585 -level=Controller -exclusive=False
Debug 1549294539.975 S: OK ACCess CONTROLLER
Temperature 1549294539.974 -sample=65.4,65.4,65.4,65.4,65.4,65.4 -heatsink=37.5 -cover=105.0 -block=65.4,65.4,65.4,65.4,65.4,65.4
Debug 1549294540.030 C: FIL:COP EXPERIMENTS:2019-02-04_142954/apldbio/sds/quant/S03_C001_T03_P0019_M1_X1_E1.quant PUBLIC_RUN_COMPLETE:working/2019-02-04_142954/apldbio/sds/quant/S03_C001_T03_P0019_M1_X1_E1.quant
Debug 1549294540.035 S: OK FIL:COP EXPERIMENTS:2019-02-04_142954/apldbio/sds/quant/S03_C001_T03_P0019_M1_X1_E1.quant PUBLIC_RUN_COMPLETE:working/2019-02-04_142954/apldbio/sds/quant/S03_C001_T03_P0019_M1_X1_E1.quant
Debug 1549294540.044 C: ACCess OBSERVER
Info 1549294540.045 Access notification: [System] Access -sessionid=585 -level=Observer -exclusive=False
System 1549294540.046 Access -sessionid=585 -level=Observer -exclusive=False
Debug 1549294540.046 S: OK ACCess OBSERVER
LEDStatus 1549294540.073 Temperature:62.491 Current:9.44516 Voltage:3.38661 JuncTemp:79.5246
Time 1549294540.969 -elapsed=5388 -active=5283 -remaining=1050
Temperature 1549294540.971 -sample=65.4,65.4,65.4,65.4,65.4,65.4 -heatsink=37.7 -cover=105.0 -block=65.4,65.4,65.4,65.4,65.4,65.4
Debug 1549294541.063 TBC _holding invoked.
Debug 1549294541.064 TBC acquired unhold lock
Debug 1549294541.064 TBC releasing operative lock
Debug 1549294541.065 TBC acquired operative lock
Info 1549294541.068 TBC:SETTing ramping "Zone1" from 65.4 to 65.7 (rate=4.503, timeout=60.0, msgid=0x28B7)
Info 1549294541.068 TBC:SETTing ramping "Zone2" from 65.4 to 65.7 (rate=4.503, timeout=60.0, msgid=0x28B8)
Info 1549294541.069 TBC:SETTing ramping "Zone3" from 65.4 to 65.7 (rate=4.503, timeout=60.0, msgid=0x28B9)
Info 1549294541.070 TBC:SETTing ramping "Zone4" from 65.4 to 65.7 (rate=4.503, timeout=60.0, msgid=0x28BA)
Info 1549294541.072 TBC:SETTing ramping "Zone5" from 65.4 to 65.7 (rate=4.503, timeout=60.0, msgid=0x28BB)
Info 1549294541.075 TBC:SETTing ramping "Zone6" from 65.4 to 65.7 (rate=4.503, timeout=60.0, msgid=0x28BC)
LEDStatus 1549294541.084 Temperature:62.5259 Current:9.4774 Voltage:3.39506 JuncTemp:79.5058
Time 1549294541.978 -elapsed=5389 -active=5284 -remaining=1049
Temperature 1549294541.967 -sample=65.4,65.4,65.4,65.4,65.4,65.4 -heatsink=37.7 -cover=105.1 -block=65.5,65.6,65.6,65.6,65.5,65.6
LEDStatus 1549294542.072 Temperature:62.491 Current:9.4774 Voltage:3.38661 JuncTemp:79.5108
Time 1549294542.974 -elapsed=5390 -active=5285 -remaining=1048
Temperature 1549294542.986 -sample=65.5,65.5,65.5,65.5,65.5,65.5 -heatsink=37.6 -cover=105.0 -block=65.7,65.7,65.7,65.7,65.7,65.7
Debug 1549294543.066 C: ISTAT?
Debug 1549294543.078 S: OK ISTAT? Running
LEDStatus 1549294543.087 Temperature:62.5259 Current:9.46665 Voltage:3.39506 JuncTemp:79.5982
Time 1549294543.974 -elapsed=5391 -active=5286 -remaining=1047
Temperature 1549294543.987 -sample=65.6,65.6,65.6,65.6,65.6,65.6 -heatsink=37.7 -cover=105.0 -block=65.7,65.7,65.7,65.7,65.7,65.7
LEDStatus 1549294544.073 Temperature:62.5609 Current:9.46665 Voltage:3.39717 JuncTemp:79.4446
Debug 1549294544.103 LLAC ACK: Acknowledge (type=3), name=Unknown, dest=0x00, source=0x81, control=0x01, id=0x0000, msgid=0x28B7, data=[]
Debug 1549294544.104 LLAC ACK reply: Acknowledge (type=3), name=Unknown, dest=0x81, source=0x00, control=0x01, id=0x0000, msgid=0x28B7, data=[]
Debug 1549294544.104 LLAC ACK: Acknowledge (type=3), name=Unknown, dest=0x00, source=0x82, control=0x01, id=0x0000, msgid=0x28B8, data=[]
Debug 1549294544.105 LLAC ACK reply: Acknowledge (type=3), name=Unknown, dest=0x82, source=0x00, control=0x01, id=0x0000, msgid=0x28B8, data=[]
Debug 1549294544.105 LLAC ACK: Acknowledge (type=3), name=Unknown, dest=0x00, source=0x83, control=0x01, id=0x0000, msgid=0x28B9, data=[]
Debug 1549294544.106 LLAC ACK reply: Acknowledge (type=3), name=Unknown, dest=0x83, source=0x00, control=0x01, id=0x0000, msgid=0x28B9, data=[]
Debug 1549294544.106 LLAC ACK: Acknowledge (type=3), name=Unknown, dest=0x00, source=0x84, control=0x01, id=0x0000, msgid=0x28BA, data=[]
Debug 1549294544.107 LLAC ACK reply: Acknowledge (type=3), name=Unknown, dest=0x84, source=0x00, control=0x01, id=0x0000, msgid=0x28BA, data=[]
Debug 1549294544.112 LLAC ACK: Acknowledge (type=3), name=Unknown, dest=0x00, source=0x85, control=0x01, id=0x0000, msgid=0x28BB, data=[]
Debug 1549294544.113 LLAC ACK reply: Acknowledge (type=3), name=Unknown, dest=0x85, source=0x00, control=0x01, id=0x0000, msgid=0x28BB, data=[]
Debug 1549294544.115 LLAC ACK: Acknowledge (type=3), name=Unknown, dest=0x00, source=0x86, control=0x01, id=0x0000, msgid=0x28BC, data=[]
Debug 1549294544.116 LLAC ACK reply: Acknowledge (type=3), name=Unknown, dest=0x86, source=0x00, control=0x01, id=0x0000, msgid=0x28BC, data=[]
Debug 1549294544.116 TBC releasing operative lock
Debug 1549294544.119 TBC acquiring operative lock
Debug 1549294544.120 TBC acquired operative lock
Info 1549294544.121 TBC:HOLD starting 5.000000s hold
Debug 1549294544.129 TBC acquiring unhold lock
Run 1549294544.136 Acquiring -run="2019-02-04_142954" -stage=3 -cycle=1 -point=20 -Temperature=65.6029,65.6056,65.6015,65.6049,65.603,65.6021
Debug 1549294544.356 Start XML:NEW S3-C1-T3-P20
Debug 1549294544.357 End XML:NEW S3-C1-T3-P20
Info 1549294544.358 Motor start m1 x1
Debug 1549294544.391 LLAC ACK: Acknowledge (type=3), name=Unknown, dest=0x00, source=0x91, control=0x01, id=0x0000, msgid=0x2915, data=[]
Debug 1549294544.392 LLAC ACK reply: Acknowledge (type=3), name=Unknown, dest=0x91, source=0x00, control=0x01, id=0x0000, msgid=0x2915, data=[]
Debug 1549294544.398 LLAC ACK: Acknowledge (type=3), name=Unknown, dest=0x00, source=0x91, control=0x01, id=0x0000, msgid=0x2917, data=[]
Debug 1549294544.399 LLAC ACK reply: Acknowledge (type=3), name=Unknown, dest=0x91, source=0x00, control=0x01, id=0x0000, msgid=0x2917, data=[]
Debug 1549294544.418 Start XML:NEW 3-1-3-20-m1-x1
Debug 1549294544.419 End XML:NEW 3-1-3-20-m1-x1
Info 1549294544.421 Motor end m1 x1
Info 1549294544.431 Emission Encoder -36 4500 Excitation Encoder -18 6750
Info 1549294544.432 Capture start m1 x1
Debug 1549294544.483 Start XML:IMAGe+ S03_C001_T03_P0020_M1_X1_E1.tiff {'blkID': '21', 'run': '2019-02-04_142954', 'exposure': '60', 'excitationColor': 'x1', 'point': '0020', 'blockTemperature': '65.7151,65.7344,65.7335,65.7263,65.7188,65.7206', 'lampTemperature': '62.5609', 'lamp': '90', 'sampleVolume': '10', 'step': '03', 'emissionColor': 'm1', 'exposureIndex': '1', 'time': '1549294544.448', 'sampleTemperature': '65.6119,65.6149,65.6101,65.6109,65.6119,65.6111', 'stage': '03', 'coverTemperature': '104.966', 'cycle': '001'}
Debug 1549294544.484 End XML:IMAGe+ S03_C001_T03_P0020_M1_X1_E1.tiff {'blkID': '21', 'run': '2019-02-04_142954', 'exposure': '60', 'excitationColor': 'x1', 'point': '0020', 'blockTemperature': '65.7151,65.7344,65.7335,65.7263,65.7188,65.7206', 'lampTemperature': '62.5609', 'lamp': '90', 'sampleVolume': '10', 'step': '03', 'emissionColor': 'm1', 'exposureIndex': '1', 'time': '1549294544.448', 'sampleTemperature': '65.6119,65.6149,65.6101,65.6109,65.6119,65.6111', 'stage': '03', 'coverTemperature': '104.966', 'cycle': '001'}
Debug 1549294544.498 CAMera:ACQuire start exposure
Time 1549294544.967 -elapsed=5392 -active=5287 -remaining=1046
Temperature 1549294544.971 -sample=65.6,65.6,65.6,65.6,65.6,65.6 -heatsink=37.6 -cover=104.9 -block=65.7,65.7,65.7,65.7,65.7,65.7
Debug 1549294545.053 CAMera:ACQuire end exposure
Image 1549294545.066 -run='2019-02-04_142954' -stage=3 -cycle=1 -step=3 -point=20  -emission=m1 -excitation=x1  -exposure=60 -lamp=90 -filepath='EXPERIMENTS:2019-02-04_142954/apldbio/sds/images/S03_C001_T03_P0020_M1_X1_E1.tiff'
Info 1549294545.077 Capture end m1 x1
Info 1549294545.079 Capture start m1 x1
LEDStatus 1549294545.092 Temperature:62.5259 Current:9.45591 Voltage:3.39295 JuncTemp:79.663
Debug 1549294545.134 Start XML:IMAGe+ S03_C001_T03_P0020_M1_X1_E2.tiff {'blkID': '21', 'run': '2019-02-04_142954', 'exposure': '175', 'excitationColor': 'x1', 'point': '0020', 'blockTemperature': '65.7151,65.7344,65.7335,65.7263,65.7188,65.7206', 'lampTemperature': '62.5609', 'lamp': '90', 'sampleVolume': '10', 'step': '03', 'emissionColor': 'm1', 'exposureIndex': '2', 'time': '1549294545.101', 'sampleTemperature': '65.6119,65.6149,65.6101,65.6109,65.6119,65.6111', 'stage': '03', 'coverTemperature': '104.966', 'cycle': '001'}
Debug 1549294545.135 End XML:IMAGe+ S03_C001_T03_P0020_M1_X1_E2.tiff {'blkID': '21', 'run': '2019-02-04_142954', 'exposure': '175', 'excitationColor': 'x1', 'point': '0020', 'blockTemperature': '65.7151,65.7344,65.7335,65.7263,65.7188,65.7206', 'lampTemperature': '62.5609', 'lamp': '90', 'sampleVolume': '10', 'step': '03', 'emissionColor': 'm1', 'exposureIndex': '2', 'time': '1549294545.101', 'sampleTemperature': '65.6119,65.6149,65.6101,65.6109,65.6119,65.6111', 'stage': '03', 'coverTemperature': '104.966', 'cycle': '001'}
Debug 1549294545.149 CAMera:ACQuire start exposure
Debug 1549294545.773 CAMera:ACQuire end exposure
Info 1549294545.783 Capture end m1 x1
Image 1549294545.786 -run='2019-02-04_142954' -stage=3 -cycle=1 -step=3 -point=20  -emission=m1 -excitation=x1  -exposure=175 -lamp=90 -filepath='EXPERIMENTS:2019-02-04_142954/apldbio/sds/images/S03_C001_T03_P0020_M1_X1_E2.tiff'
Info 1549294545.786 Capture start m1 x1
Debug 1549294545.839 Start XML:IMAGe+ S03_C001_T03_P0020_M1_X1_E3.tiff {'blkID': '21', 'run': '2019-02-04_142954', 'exposure': '520', 'excitationColor': 'x1', 'point': '0020', 'blockTemperature': '65.7151,65.7344,65.7335,65.7263,65.7188,65.7206', 'lampTemperature': '62.5609', 'lamp': '90', 'sampleVolume': '10', 'step': '03', 'emissionColor': 'm1', 'exposureIndex': '3', 'time': '1549294545.806', 'sampleTemperature': '65.6119,65.6149,65.6101,65.6109,65.6119,65.6111', 'stage': '03', 'coverTemperature': '104.966', 'cycle': '001'}
Debug 1549294545.840 End XML:IMAGe+ S03_C001_T03_P0020_M1_X1_E3.tiff {'blkID': '21', 'run': '2019-02-04_142954', 'exposure': '520', 'excitationColor': 'x1', 'point': '0020', 'blockTemperature': '65.7151,65.7344,65.7335,65.7263,65.7188,65.7206', 'lampTemperature': '62.5609', 'lamp': '90', 'sampleVolume': '10', 'step': '03', 'emissionColor': 'm1', 'exposureIndex': '3', 'time': '1549294545.806', 'sampleTemperature': '65.6119,65.6149,65.6101,65.6109,65.6119,65.6111', 'stage': '03', 'coverTemperature': '104.966', 'cycle': '001'}
Debug 1549294545.854 CAMera:ACQuire start exposure
Time 1549294545.974 -elapsed=5393 -active=5288 -remaining=1045
Temperature 1549294545.983 -sample=65.7,65.7,65.7,65.7,65.7,65.7 -heatsink=37.4 -cover=105.0 -block=65.7,65.7,65.7,65.7,65.7,65.7
LEDStatus 1549294546.073 Temperature:62.5958 Current:9.4774 Voltage:3.39717 JuncTemp:79.5425
Debug 1549294546.683 CAMera:ACQuire end exposure
Image 1549294546.696 -run='2019-02-04_142954' -stage=3 -cycle=1 -step=3 -point=20  -emission=m1 -excitation=x1  -exposure=520 -lamp=90 -filepath='EXPERIMENTS:2019-02-04_142954/apldbio/sds/images/S03_C001_T03_P0020_M1_X1_E3.tiff'
Info 1549294546.699 Capture end m1 x1
Debug 1549294546.714 Start XML:WRITe+ 3-1-3-20-m1-x1 EXPERIMENTS:/2019-02-04_142954/apldbio/sds//quant/3-1-3-20-m1-x1.xml
Debug 1549294546.735 End XML:WRITe+ 3-1-3-20-m1-x1 EXPERIMENTS:/2019-02-04_142954/apldbio/sds//quant/3-1-3-20-m1-x1.xml
Debug 1549294546.737 Acquiring PA queue lock
Debug 1549294546.737 Acquired PA queue lock
Debug 1549294546.738 Released PA queue lock
Debug 1549294546.738 Acquiring palock[0] execution lock
Debug 1549294546.738 Acquired palock[0] execution lock
Time 1549294546.969 -elapsed=5394 -active=5289 -remaining=1044
Temperature 1549294546.977 -sample=65.7,65.7,65.7,65.7,65.7,65.7 -heatsink=37.8 -cover=105.0 -block=65.7,65.7,65.7,65.7,65.7,65.7
LEDStatus 1549294547.076 Temperature:62.491 Current:9.4774 Voltage:3.39084 JuncTemp:79.474
Debug 1549294547.272 Released palock[0] execution lock
Preprocessing 1549294547.275 <quote.message>Input run configuration file: /data/vendor/IS/experiments/2019-02-04_142954/apldbio/sds/quant/3-1-3-20-m1-x1.xml
Block Type:  96Wells
Finished read calibration files
...run ROI Quantitation
ROI Quantitation done in 0.067604 seconds 
Quant files saved in /data/vendor/IS/experiments/2019-02-04_142954/apldbio/sds/quant
...run Preproc Quantitation task
Preproc Quantitation in 0.000375 seconds 
FilterData files saved in /data/vendor/IS/experiments/2019-02-04_142954/apldbio/sds/filter
Success: Preprocessing ok
</quote.message>
Debug 1549294547.296 Start XML:FilterDATa+ S03_C001_T03_P0020_M1_X1_filterdata.xml {}
Debug 1549294547.297 End XML:FilterDATa+ S03_C001_T03_P0020_M1_X1_filterdata.xml {}
Debug 1549294547.309 Start XML:WRITe+ S3-C1-T3-P20 EXPERIMENTS:/2019-02-04_142954/apldbio/sds//filter/3-1-3-20.xml
Debug 1549294547.317 End XML:WRITe+ S3-C1-T3-P20 EXPERIMENTS:/2019-02-04_142954/apldbio/sds//filter/3-1-3-20.xml
Info 1549294547.322 Run ePA here for multicomponent. Ensured that dye are assigned
Debug 1549294547.325 Acquiring PA queue lock
Debug 1549294547.326 Acquired PA queue lock
Debug 1549294547.326 Released PA queue lock
Debug 1549294547.326 Acquiring palock[1] execution lock
Debug 1549294547.327 Acquired palock[1] execution lock
Debug 1549294547.839 Released palock[1] execution lock
Preprocessing 1549294547.843 <quote.message>Input run configuration file: /data/vendor/IS/experiments/2019-02-04_142954/apldbio/sds/filter/3-1-3-20.xml
Block Type:  96Wells
...run Preproc MultiComponent task
Preproc MultiComponent in 0.005612 seconds 
MultiComponentData files saved in /data/vendor/IS/experiments/2019-02-04_142954/apldbio/sds/multicomponent
Success: Preprocessing ok
</quote.message>
Run 1549294547.873 Collected -run="2019-02-04_142954" -stage=3 -cycle=1 -step=3 -point=20
Debug 1549294547.883 TBC acquiring operative lock
Debug 1549294547.885 C: EXP:LIST? -verbose 2019-02-04_142954/apldbio/sds/quant/S03_C001_T03_P0020*
Debug 1549294547.896 C: ACCess CONTROLLER
Info 1549294547.897 Access notification: [System] Access -sessionid=585 -level=Controller -exclusive=False
System 1549294547.899 Access -sessionid=585 -level=Controller -exclusive=False
Debug 1549294547.900 S: OK ACCess CONTROLLER
Debug 1549294547.901 C: EXP:READ? -encoding=plain 2019-02-04_142954/apldbio/sds/quant/S03_C001_T03_P0020_M1_X1_E1.quant
Debug 1549294547.899 <quote.message>S: OK EXP:LIST? -verbose 2019-02-04_142954/apldbio/sds/quant/S03_C001_T03_P0020* <quote.reply>
s: "2019-02-04_142954/apldbio/sds/quant/S03_C001_T03_P0020_M1_X1_E1.quant" -type=file -size=4201 -mtime=1549294547.24 -atime=1549294547.24 -ctime=1549294547.24
s: "2019-02-04_142954/apldbio/sds/quant/S03_C001_T03_P0020_M1_X1_E2.quant" -type=file -size=4281 -mtime=1549294547.24 -atime=1549294547.24 -ctime=1549294547.24
s: "2019-02-04_142954/apldbio/sds/quant/S03_C001_T03_P0020_M1_X1_E3.quant" -type=file -size=4380 -mtime=1549294547.25 -atime=1549294547.24 -ctime=1549294547.25
s: </quote.reply></quote.message>
Debug 1549294547.903 S: OK EXP:READ? -encoding=plain 2019-02-04_142954/apldbio/sds/quant/S03_C001_T03_P0020_M1_X1_E1.quant
Debug 1549294547.908 C: EXP:READ? -encoding=plain 2019-02-04_142954/apldbio/sds/quant/S03_C001_T03_P0020_M1_X1_E2.quant
Debug 1549294547.909 S: OK EXP:READ? -encoding=plain 2019-02-04_142954/apldbio/sds/quant/S03_C001_T03_P0020_M1_X1_E2.quant
Debug 1549294547.913 C: EXP:READ? -encoding=plain 2019-02-04_142954/apldbio/sds/quant/S03_C001_T03_P0020_M1_X1_E3.quant
Debug 1549294547.914 S: OK EXP:READ? -encoding=plain 2019-02-04_142954/apldbio/sds/quant/S03_C001_T03_P0020_M1_X1_E3.quant
Debug 1549294547.929 C: FIL:COP EXPERIMENTS:2019-02-04_142954/apldbio/sds/multicomponent/S03_C001_T03_P0020_multicomponentdata.xml PUBLIC_RUN_COMPLETE:working/2019-02-04_142954/apldbio/sds/multicomponent/S03_C001_T03_P0020_multicomponentdata.xml
Debug 1549294547.934 S: OK FIL:COP EXPERIMENTS:2019-02-04_142954/apldbio/sds/multicomponent/S03_C001_T03_P0020_multicomponentdata.xml PUBLIC_RUN_COMPLETE:working/2019-02-04_142954/apldbio/sds/multicomponent/S03_C001_T03_P0020_multicomponentdata.xml
Debug 1549294547.939 C: ACCess OBSERVER
Info 1549294547.940 Access notification: [System] Access -sessionid=585 -level=Observer -exclusive=False
System 1549294547.941 Access -sessionid=585 -level=Observer -exclusive=False
Debug 1549294547.941 S: OK ACCess OBSERVER
Debug 1549294547.953 C: FIL:LIST? -verbose EXPERIMENTS:/2019-02-04_142954/apldbio/sds/quant/S03_C001_T03_P0020_*E1.quant
Time 1549294547.968 -elapsed=5395 -active=5290 -remaining=1043
Debug 1549294547.975 <quote.message>S: OK FIL:LIST? -verbose EXPERIMENTS:/2019-02-04_142954/apldbio/sds/quant/S03_C001_T03_P0020_*E1.quant <quote.reply>
s: "experiments:2019-02-04_142954/apldbio/sds/quant/S03_C001_T03_P0020_M1_X1_E1.quant" -type=file -size=4201 -mtime=1549294547.24 -atime=1549294547.24 -ctime=1549294547.24
s: </quote.reply></quote.message>
Temperature 1549294547.973 -sample=65.7,65.7,65.7,65.7,65.7,65.7 -heatsink=37.5 -cover=105.0 -block=65.7,65.7,65.7,65.7,65.7,65.7
Debug 1549294548.018 C: ACCess CONTROLLER
Info 1549294548.019 Access notification: [System] Access -sessionid=585 -level=Controller -exclusive=False
System 1549294548.020 Access -sessionid=585 -level=Controller -exclusive=False
Debug 1549294548.020 S: OK ACCess CONTROLLER
Debug 1549294548.042 C: FIL:COP EXPERIMENTS:2019-02-04_142954/apldbio/sds/quant/S03_C001_T03_P0020_M1_X1_E1.quant PUBLIC_RUN_COMPLETE:working/2019-02-04_142954/apldbio/sds/quant/S03_C001_T03_P0020_M1_X1_E1.quant
Debug 1549294548.048 S: OK FIL:COP EXPERIMENTS:2019-02-04_142954/apldbio/sds/quant/S03_C001_T03_P0020_M1_X1_E1.quant PUBLIC_RUN_COMPLETE:working/2019-02-04_142954/apldbio/sds/quant/S03_C001_T03_P0020_M1_X1_E1.quant
Debug 1549294548.054 C: ACCess OBSERVER
Info 1549294548.055 Access notification: [System] Access -sessionid=585 -level=Observer -exclusive=False
System 1549294548.056 Access -sessionid=585 -level=Observer -exclusive=False
Debug 1549294548.057 S: OK ACCess OBSERVER
Debug 1549294548.066 C: ISTAT?
Debug 1549294548.079 S: OK ISTAT? Running
LEDStatus 1549294548.087 Temperature:62.5609 Current:9.4774 Voltage:3.39506 JuncTemp:79.4391
Time 1549294548.967 -elapsed=5396 -active=5291 -remaining=1042
Temperature 1549294548.971 -sample=65.7,65.7,65.7,65.7,65.7,65.7 -heatsink=37.5 -cover=104.9 -block=65.7,65.7,65.7,65.7,65.7,65.7
LEDStatus 1549294549.073 Temperature:62.3861 Current:9.44516 Voltage:3.39084 JuncTemp:79.6106
Debug 1549294549.163 TBC _holding invoked.
Debug 1549294549.164 TBC acquired unhold lock
Debug 1549294549.164 TBC releasing operative lock
Debug 1549294549.165 TBC acquired operative lock
Info 1549294549.167 TBC:SETTing ramping "Zone1" from 65.7 to 66.0 (rate=4.503, timeout=60.0, msgid=0x2980)
Info 1549294549.168 TBC:SETTing ramping "Zone2" from 65.7 to 66.0 (rate=4.503, timeout=60.0, msgid=0x2981)
Info 1549294549.169 TBC:SETTing ramping "Zone3" from 65.7 to 66.0 (rate=4.503, timeout=60.0, msgid=0x2982)
Info 1549294549.170 TBC:SETTing ramping "Zone4" from 65.7 to 66.0 (rate=4.503, timeout=60.0, msgid=0x2983)
Info 1549294549.171 TBC:SETTing ramping "Zone5" from 65.7 to 66.0 (rate=4.503, timeout=60.0, msgid=0x2984)
Info 1549294549.172 TBC:SETTing ramping "Zone6" from 65.7 to 66.0 (rate=4.503, timeout=60.0, msgid=0x2985)
Time 1549294549.967 -elapsed=5397 -active=5292 -remaining=1041
Temperature 1549294549.971 -sample=65.7,65.7,65.7,65.7,65.7,65.7 -heatsink=37.6 -cover=104.9 -block=65.8,65.8,65.8,65.8,65.8,65.8
LEDStatus 1549294550.072 Temperature:62.5958 Current:9.48814 Voltage:3.39295 JuncTemp:79.404
Time 1549294550.977 -elapsed=5398 -active=5293 -remaining=1040
Temperature 1549294550.988 -sample=65.8,65.8,65.8,65.8,65.8,65.8 -heatsink=37.7 -cover=105.0 -block=66.0,66.0,66.0,66.0,66.0,66.0
LEDStatus 1549294551.073 Temperature:62.4211 Current:9.46665 Voltage:3.39506 JuncTemp:79.4602
Time 1549294551.975 -elapsed=5399 -active=5294 -remaining=1039
Temperature 1549294551.985 -sample=65.9,65.9,65.9,65.9,65.9,65.9 -heatsink=37.6 -cover=105.1 -block=66.0,66.0,66.0,66.0,66.0,66.0
LEDStatus 1549294552.072 Temperature:62.491 Current:9.46665 Voltage:3.38873 JuncTemp:79.5581
Debug 1549294552.154 LLAC ACK: Acknowledge (type=3), name=Unknown, dest=0x00, source=0x81, control=0x01, id=0x0000, msgid=0x2980, data=[]
Debug 1549294552.155 LLAC ACK reply: Acknowledge (type=3), name=Unknown, dest=0x81, source=0x00, control=0x01, id=0x0000, msgid=0x2980, data=[]
Debug 1549294552.155 LLAC ACK: Acknowledge (type=3), name=Unknown, dest=0x00, source=0x82, control=0x01, id=0x0000, msgid=0x2981, data=[]
Debug 1549294552.156 LLAC ACK reply: Acknowledge (type=3), name=Unknown, dest=0x82, source=0x00, control=0x01, id=0x0000, msgid=0x2981, data=[]
Debug 1549294552.167 LLAC ACK: Acknowledge (type=3), name=Unknown, dest=0x00, source=0x83, control=0x01, id=0x0000, msgid=0x2982, data=[]
Debug 1549294552.168 LLAC ACK reply: Acknowledge (type=3), name=Unknown, dest=0x83, source=0x00, control=0x01, id=0x0000, msgid=0x2982, data=[]
Debug 1549294552.168 LLAC ACK: Acknowledge (type=3), name=Unknown, dest=0x00, source=0x84, control=0x01, id=0x0000, msgid=0x2983, data=[]
Debug 1549294552.168 LLAC ACK reply: Acknowledge (type=3), name=Unknown, dest=0x84, source=0x00, control=0x01, id=0x0000, msgid=0x2983, data=[]
Debug 1549294552.169 LLAC ACK: Acknowledge (type=3), name=Unknown, dest=0x00, source=0x85, control=0x01, id=0x0000, msgid=0x2984, data=[]
Debug 1549294552.169 LLAC ACK reply: Acknowledge (type=3), name=Unknown, dest=0x85, source=0x00, control=0x01, id=0x0000, msgid=0x2984, data=[]
Debug 1549294552.184 LLAC ACK: Acknowledge (type=3), name=Unknown, dest=0x00, source=0x86, control=0x01, id=0x0000, msgid=0x2985, data=[]
Debug 1549294552.184 LLAC ACK reply: Acknowledge (type=3), name=Unknown, dest=0x86, source=0x00, control=0x01, id=0x0000, msgid=0x2985, data=[]
Debug 1549294552.185 TBC releasing operative lock
Debug 1549294552.187 TBC acquiring operative lock
Debug 1549294552.188 TBC acquired operative lock
Info 1549294552.189 TBC:HOLD starting 5.000000s hold
Debug 1549294552.197 TBC acquiring unhold lock
Run 1549294552.203 Acquiring -run="2019-02-04_142954" -stage=3 -cycle=1 -point=21 -Temperature=65.9001,65.9044,65.9003,65.9038,65.9,65.9026
Debug 1549294552.460 Start XML:NEW S3-C1-T3-P21
Debug 1549294552.461 End XML:NEW S3-C1-T3-P21
Info 1549294552.463 Motor start m1 x1
Debug 1549294552.496 LLAC ACK: Acknowledge (type=3), name=Unknown, dest=0x00, source=0x91, control=0x01, id=0x0000, msgid=0x29DA, data=[]
Debug 1549294552.497 LLAC ACK reply: Acknowledge (type=3), name=Unknown, dest=0x91, source=0x00, control=0x01, id=0x0000, msgid=0x29DA, data=[]
Debug 1549294552.502 LLAC ACK: Acknowledge (type=3), name=Unknown, dest=0x00, source=0x91, control=0x01, id=0x0000, msgid=0x29DC, data=[]
Debug 1549294552.502 LLAC ACK reply: Acknowledge (type=3), name=Unknown, dest=0x91, source=0x00, control=0x01, id=0x0000, msgid=0x29DC, data=[]
Debug 1549294552.523 Start XML:NEW 3-1-3-21-m1-x1
Debug 1549294552.524 End XML:NEW 3-1-3-21-m1-x1
Info 1549294552.526 Motor end m1 x1
Info 1549294552.536 Emission Encoder -36 4500 Excitation Encoder -18 6750
Info 1549294552.538 Capture start m1 x1
Debug 1549294552.590 Start XML:IMAGe+ S03_C001_T03_P0021_M1_X1_E1.tiff {'blkID': '21', 'run': '2019-02-04_142954', 'exposure': '60', 'excitationColor': 'x1', 'point': '0021', 'blockTemperature': '66.0341,66.0307,66.0104,66.01,66.023,66.0428', 'lampTemperature': '62.5958', 'lamp': '90', 'sampleVolume': '10', 'step': '03', 'emissionColor': 'm1', 'exposureIndex': '1', 'time': '1549294552.555', 'sampleTemperature': '65.9122,65.9153,65.9121,65.9127,65.9127,65.9114', 'stage': '03', 'coverTemperature': '104.921', 'cycle': '001'}
Debug 1549294552.591 End XML:IMAGe+ S03_C001_T03_P0021_M1_X1_E1.tiff {'blkID': '21', 'run': '2019-02-04_142954', 'exposure': '60', 'excitationColor': 'x1', 'point': '0021', 'blockTemperature': '66.0341,66.0307,66.0104,66.01,66.023,66.0428', 'lampTemperature': '62.5958', 'lamp': '90', 'sampleVolume': '10', 'step': '03', 'emissionColor': 'm1', 'exposureIndex': '1', 'time': '1549294552.555', 'sampleTemperature': '65.9122,65.9153,65.9121,65.9127,65.9127,65.9114', 'stage': '03', 'coverTemperature': '104.921', 'cycle': '001'}
Debug 1549294552.605 CAMera:ACQuire start exposure
Time 1549294552.967 -elapsed=5400 -active=5295 -remaining=1038
Temperature 1549294552.972 -sample=65.9,65.9,65.9,65.9,65.9,65.9 -heatsink=37.5 -cover=104.9 -block=66.0,66.0,66.0,66.0,66.0,66.0
Debug 1549294553.068 C: ISTAT?
Debug 1549294553.081 S: OK ISTAT? Running
LEDStatus 1549294553.087 Temperature:62.491 Current:9.4774 Voltage:3.39295 JuncTemp:79.5002
Debug 1549294553.163 CAMera:ACQuire end exposure
Info 1549294553.173 Capture end m1 x1
Info 1549294553.176 Capture start m1 x1
Image 1549294553.216 -run='2019-02-04_142954' -stage=3 -cycle=1 -step=3 -point=21  -emission=m1 -excitation=x1  -exposure=60 -lamp=90 -filepath='EXPERIMENTS:2019-02-04_142954/apldbio/sds/images/S03_C001_T03_P0021_M1_X1_E1.tiff'
Debug 1549294553.229 Start XML:IMAGe+ S03_C001_T03_P0021_M1_X1_E2.tiff {'blkID': '21', 'run': '2019-02-04_142954', 'exposure': '175', 'excitationColor': 'x1', 'point': '0021', 'blockTemperature': '66.0341,66.0307,66.0104,66.01,66.023,66.0428', 'lampTemperature': '62.5958', 'lamp': '90', 'sampleVolume': '10', 'step': '03', 'emissionColor': 'm1', 'exposureIndex': '2', 'time': '1549294553.193', 'sampleTemperature': '65.9122,65.9153,65.9121,65.9127,65.9127,65.9114', 'stage': '03', 'coverTemperature': '104.921', 'cycle': '001'}
Debug 1549294553.230 End XML:IMAGe+ S03_C001_T03_P0021_M1_X1_E2.tiff {'blkID': '21', 'run': '2019-02-04_142954', 'exposure': '175', 'excitationColor': 'x1', 'point': '0021', 'blockTemperature': '66.0341,66.0307,66.0104,66.01,66.023,66.0428', 'lampTemperature': '62.5958', 'lamp': '90', 'sampleVolume': '10', 'step': '03', 'emissionColor': 'm1', 'exposureIndex': '2', 'time': '1549294553.193', 'sampleTemperature': '65.9122,65.9153,65.9121,65.9127,65.9127,65.9114', 'stage': '03', 'coverTemperature': '104.921', 'cycle': '001'}
Debug 1549294553.243 CAMera:ACQuire start exposure
Debug 1549294553.863 CAMera:ACQuire end exposure
Info 1549294553.873 Capture end m1 x1
Image 1549294553.876 -run='2019-02-04_142954' -stage=3 -cycle=1 -step=3 -point=21  -emission=m1 -excitation=x1  -exposure=175 -lamp=90 -filepath='EXPERIMENTS:2019-02-04_142954/apldbio/sds/images/S03_C001_T03_P0021_M1_X1_E2.tiff'
Info 1549294553.876 Capture start m1 x1
Debug 1549294553.929 Start XML:IMAGe+ S03_C001_T03_P0021_M1_X1_E3.tiff {'blkID': '21', 'run': '2019-02-04_142954', 'exposure': '520', 'excitationColor': 'x1', 'point': '0021', 'blockTemperature': '66.0341,66.0307,66.0104,66.01,66.023,66.0428', 'lampTemperature': '62.5958', 'lamp': '90', 'sampleVolume': '10', 'step': '03', 'emissionColor': 'm1', 'exposureIndex': '3', 'time': '1549294553.893', 'sampleTemperature': '65.9122,65.9153,65.9121,65.9127,65.9127,65.9114', 'stage': '03', 'coverTemperature': '104.921', 'cycle': '001'}
Debug 1549294553.930 End XML:IMAGe+ S03_C001_T03_P0021_M1_X1_E3.tiff {'blkID': '21', 'run': '2019-02-04_142954', 'exposure': '520', 'excitationColor': 'x1', 'point': '0021', 'blockTemperature': '66.0341,66.0307,66.0104,66.01,66.023,66.0428', 'lampTemperature': '62.5958', 'lamp': '90', 'sampleVolume': '10', 'step': '03', 'emissionColor': 'm1', 'exposureIndex': '3', 'time': '1549294553.893', 'sampleTemperature': '65.9122,65.9153,65.9121,65.9127,65.9127,65.9114', 'stage': '03', 'coverTemperature': '104.921', 'cycle': '001'}
Debug 1549294553.944 CAMera:ACQuire start exposure
Time 1549294553.967 -elapsed=5401 -active=5296 -remaining=1037
Temperature 1549294553.971 -sample=66.0,66.0,66.0,66.0,66.0,66.0 -heatsink=37.5 -cover=105.0 -block=66.0,66.0,66.0,66.0,66.0,66.0
LEDStatus 1549294554.075 Temperature:62.5609 Current:9.45591 Voltage:3.39295 JuncTemp:79.5301
Debug 1549294554.775 CAMera:ACQuire end exposure
Info 1549294554.798 Capture end m1 x1
Image 1549294554.810 -run='2019-02-04_142954' -stage=3 -cycle=1 -step=3 -point=21  -emission=m1 -excitation=x1  -exposure=520 -lamp=90 -filepath='EXPERIMENTS:2019-02-04_142954/apldbio/sds/images/S03_C001_T03_P0021_M1_X1_E3.tiff'
Debug 1549294554.818 Start XML:WRITe+ 3-1-3-21-m1-x1 EXPERIMENTS:/2019-02-04_142954/apldbio/sds//quant/3-1-3-21-m1-x1.xml
Debug 1549294554.835 End XML:WRITe+ 3-1-3-21-m1-x1 EXPERIMENTS:/2019-02-04_142954/apldbio/sds//quant/3-1-3-21-m1-x1.xml
Debug 1549294554.837 Acquiring PA queue lock
Debug 1549294554.837 Acquired PA queue lock
Debug 1549294554.838 Released PA queue lock
Debug 1549294554.838 Acquiring palock[0] execution lock
Debug 1549294554.838 Acquired palock[0] execution lock
Time 1549294554.969 -elapsed=5402 -active=5297 -remaining=1036
Temperature 1549294554.972 -sample=66.0,66.0,66.0,66.0,66.0,66.0 -heatsink=37.6 -cover=105.0 -block=66.0,66.0,66.0,66.0,66.0,66.0
LEDStatus 1549294555.076 Temperature:62.5958 Current:9.48814 Voltage:3.39084 JuncTemp:79.5657
Debug 1549294555.370 Released palock[0] execution lock
Preprocessing 1549294555.372 <quote.message>Input run configuration file: /data/vendor/IS/experiments/2019-02-04_142954/apldbio/sds/quant/3-1-3-21-m1-x1.xml
Block Type:  96Wells
Finished read calibration files
...run ROI Quantitation
ROI Quantitation done in 0.065423 seconds 
Quant files saved in /data/vendor/IS/experiments/2019-02-04_142954/apldbio/sds/quant
...run Preproc Quantitation task
Preproc Quantitation in 0.000349 seconds 
FilterData files saved in /data/vendor/IS/experiments/2019-02-04_142954/apldbio/sds/filter
Success: Preprocessing ok
</quote.message>
Debug 1549294555.391 Start XML:FilterDATa+ S03_C001_T03_P0021_M1_X1_filterdata.xml {}
Debug 1549294555.391 End XML:FilterDATa+ S03_C001_T03_P0021_M1_X1_filterdata.xml {}
Debug 1549294555.402 Start XML:WRITe+ S3-C1-T3-P21 EXPERIMENTS:/2019-02-04_142954/apldbio/sds//filter/3-1-3-21.xml
Debug 1549294555.409 End XML:WRITe+ S3-C1-T3-P21 EXPERIMENTS:/2019-02-04_142954/apldbio/sds//filter/3-1-3-21.xml
Info 1549294555.414 Run ePA here for multicomponent. Ensured that dye are assigned
Debug 1549294555.416 Acquiring PA queue lock
Debug 1549294555.416 Acquired PA queue lock
Debug 1549294555.416 Released PA queue lock
Debug 1549294555.417 Acquiring palock[1] execution lock
Debug 1549294555.417 Acquired palock[1] execution lock
Debug 1549294555.942 Released palock[1] execution lock
Preprocessing 1549294555.945 <quote.message>Input run configuration file: /data/vendor/IS/experiments/2019-02-04_142954/apldbio/sds/filter/3-1-3-21.xml
Block Type:  96Wells
...run Preproc MultiComponent task
Preproc MultiComponent in 0.00564 seconds 
MultiComponentData files saved in /data/vendor/IS/experiments/2019-02-04_142954/apldbio/sds/multicomponent
Success: Preprocessing ok
</quote.message>
Time 1549294555.968 -elapsed=5403 -active=5298 -remaining=1035
Temperature 1549294555.977 -sample=66.0,66.0,66.0,66.0,66.0,66.0 -heatsink=37.8 -cover=105.0 -block=66.0,66.0,66.0,66.0,66.0,66.0
Run 1549294555.991 Collected -run="2019-02-04_142954" -stage=3 -cycle=1 -step=3 -point=21
Debug 1549294556.001 TBC acquiring operative lock
Debug 1549294556.016 C: ACCess CONTROLLER
Info 1549294556.017 Access notification: [System] Access -sessionid=585 -level=Controller -exclusive=False
System 1549294556.018 Access -sessionid=585 -level=Controller -exclusive=False
Debug 1549294556.018 S: OK ACCess CONTROLLER
Debug 1549294556.048 C: FIL:COP EXPERIMENTS:2019-02-04_142954/apldbio/sds/multicomponent/S03_C001_T03_P0021_multicomponentdata.xml PUBLIC_RUN_COMPLETE:working/2019-02-04_142954/apldbio/sds/multicomponent/S03_C001_T03_P0021_multicomponentdata.xml
Debug 1549294556.054 S: OK FIL:COP EXPERIMENTS:2019-02-04_142954/apldbio/sds/multicomponent/S03_C001_T03_P0021_multicomponentdata.xml PUBLIC_RUN_COMPLETE:working/2019-02-04_142954/apldbio/sds/multicomponent/S03_C001_T03_P0021_multicomponentdata.xml
Debug 1549294556.059 C: ACCess OBSERVER
Info 1549294556.060 Access notification: [System] Access -sessionid=585 -level=Observer -exclusive=False
System 1549294556.061 Access -sessionid=585 -level=Observer -exclusive=False
Debug 1549294556.062 S: OK ACCess OBSERVER
LEDStatus 1549294556.074 Temperature:62.5609 Current:9.46665 Voltage:3.39928 JuncTemp:79.4234
Debug 1549294556.086 C: FIL:LIST? -verbose EXPERIMENTS:/2019-02-04_142954/apldbio/sds/quant/S03_C001_T03_P0021_*E1.quant
Debug 1549294556.097 <quote.message>S: OK FIL:LIST? -verbose EXPERIMENTS:/2019-02-04_142954/apldbio/sds/quant/S03_C001_T03_P0021_*E1.quant <quote.reply>
s: "experiments:2019-02-04_142954/apldbio/sds/quant/S03_C001_T03_P0021_M1_X1_E1.quant" -type=file -size=4198 -mtime=1549294555.34 -atime=1549294555.33 -ctime=1549294555.34
s: </quote.reply></quote.message>
Debug 1549294556.106 C: ACCess CONTROLLER
Info 1549294556.107 Access notification: [System] Access -sessionid=585 -level=Controller -exclusive=False
System 1549294556.108 Access -sessionid=585 -level=Controller -exclusive=False
Debug 1549294556.108 S: OK ACCess CONTROLLER
Debug 1549294556.130 C: FIL:COP EXPERIMENTS:2019-02-04_142954/apldbio/sds/quant/S03_C001_T03_P0021_M1_X1_E1.quant PUBLIC_RUN_COMPLETE:working/2019-02-04_142954/apldbio/sds/quant/S03_C001_T03_P0021_M1_X1_E1.quant
Debug 1549294556.136 S: OK FIL:COP EXPERIMENTS:2019-02-04_142954/apldbio/sds/quant/S03_C001_T03_P0021_M1_X1_E1.quant PUBLIC_RUN_COMPLETE:working/2019-02-04_142954/apldbio/sds/quant/S03_C001_T03_P0021_M1_X1_E1.quant
Debug 1549294556.142 C: ACCess OBSERVER
Info 1549294556.143 Access notification: [System] Access -sessionid=585 -level=Observer -exclusive=False
System 1549294556.144 Access -sessionid=585 -level=Observer -exclusive=False
Debug 1549294556.144 S: OK ACCess OBSERVER
Debug 1549294556.196 C: EXP:LIST? -verbose 2019-02-04_142954/apldbio/sds/quant/S03_C001_T03_P0021*
Debug 1549294556.207 <quote.message>S: OK EXP:LIST? -verbose 2019-02-04_142954/apldbio/sds/quant/S03_C001_T03_P0021* <quote.reply>
s: "2019-02-04_142954/apldbio/sds/quant/S03_C001_T03_P0021_M1_X1_E1.quant" -type=file -size=4198 -mtime=1549294555.34 -atime=1549294555.33 -ctime=1549294555.34
s: "2019-02-04_142954/apldbio/sds/quant/S03_C001_T03_P0021_M1_X1_E2.quant" -type=file -size=4277 -mtime=1549294555.34 -atime=1549294555.34 -ctime=1549294555.34
s: "2019-02-04_142954/apldbio/sds/quant/S03_C001_T03_P0021_M1_X1_E3.quant" -type=file -size=4372 -mtime=1549294555.34 -atime=1549294555.34 -ctime=1549294555.34
s: </quote.reply></quote.message>
Debug 1549294556.210 C: EXP:READ? -encoding=plain 2019-02-04_142954/apldbio/sds/quant/S03_C001_T03_P0021_M1_X1_E1.quant
Debug 1549294556.212 S: OK EXP:READ? -encoding=plain 2019-02-04_142954/apldbio/sds/quant/S03_C001_T03_P0021_M1_X1_E1.quant
Debug 1549294556.215 C: EXP:READ? -encoding=plain 2019-02-04_142954/apldbio/sds/quant/S03_C001_T03_P0021_M1_X1_E2.quant
Debug 1549294556.217 S: OK EXP:READ? -encoding=plain 2019-02-04_142954/apldbio/sds/quant/S03_C001_T03_P0021_M1_X1_E2.quant
Debug 1549294556.220 C: EXP:READ? -encoding=plain 2019-02-04_142954/apldbio/sds/quant/S03_C001_T03_P0021_M1_X1_E3.quant
Debug 1549294556.221 S: OK EXP:READ? -encoding=plain 2019-02-04_142954/apldbio/sds/quant/S03_C001_T03_P0021_M1_X1_E3.quant
Time 1549294556.975 -elapsed=5404 -active=5299 -remaining=1034
Temperature 1549294556.983 -sample=66.0,66.0,66.0,66.0,66.0,66.0 -heatsink=37.7 -cover=105.0 -block=66.0,66.0,66.0,66.0,66.0,66.0
LEDStatus 1549294557.073 Temperature:62.491 Current:9.45591 Voltage:3.39084 JuncTemp:79.5352
Debug 1549294557.263 TBC _holding invoked.
Debug 1549294557.264 TBC acquired unhold lock
Debug 1549294557.264 TBC releasing operative lock
Debug 1549294557.265 TBC acquired operative lock
Info 1549294557.267 TBC:SETTing ramping "Zone1" from 66.0 to 66.3 (rate=4.503, timeout=60.0, msgid=0x2A45)
Info 1549294557.268 TBC:SETTing ramping "Zone2" from 66.0 to 66.3 (rate=4.503, timeout=60.0, msgid=0x2A46)
Info 1549294557.269 TBC:SETTing ramping "Zone3" from 66.0 to 66.3 (rate=4.503, timeout=60.0, msgid=0x2A47)
Info 1549294557.269 TBC:SETTing ramping "Zone4" from 66.0 to 66.3 (rate=4.503, timeout=60.0, msgid=0x2A48)
Info 1549294557.270 TBC:SETTing ramping "Zone5" from 66.0 to 66.3 (rate=4.503, timeout=60.0, msgid=0x2A49)
Info 1549294557.271 TBC:SETTing ramping "Zone6" from 66.0 to 66.3 (rate=4.503, timeout=60.0, msgid=0x2A4A)
Time 1549294557.979 -elapsed=5405 -active=5300 -remaining=1033
Temperature 1549294557.972 -sample=66.0,66.0,66.0,66.0,66.0,66.0 -heatsink=37.4 -cover=105.0 -block=66.1,66.1,66.1,66.1,66.1,66.1
Debug 1549294558.066 C: ISTAT?
Debug 1549294558.079 S: OK ISTAT? Running
LEDStatus 1549294558.089 Temperature:62.5609 Current:9.50963 Voltage:3.39717 JuncTemp:79.5439
Time 1549294558.979 -elapsed=5406 -active=5301 -remaining=1032
Temperature 1549294558.973 -sample=66.1,66.1,66.1,66.1,66.1,66.1 -heatsink=37.6 -cover=105.0 -block=66.3,66.3,66.3,66.3,66.3,66.3
LEDStatus 1549294559.072 Temperature:62.5259 Current:9.4774 Voltage:3.39717 JuncTemp:79.5794
Time 1549294559.967 -elapsed=5407 -active=5302 -remaining=1031
Temperature 1549294559.970 -sample=66.2,66.2,66.2,66.2,66.2,66.2 -heatsink=37.6 -cover=105.0 -block=66.3,66.3,66.3,66.3,66.3,66.3
LEDStatus 1549294560.072 Temperature:62.5958 Current:9.48814 Voltage:3.39084 JuncTemp:79.5288
Debug 1549294560.308 LLAC ACK: Acknowledge (type=3), name=Unknown, dest=0x00, source=0x81, control=0x01, id=0x0000, msgid=0x2A45, data=[]
Debug 1549294560.308 LLAC ACK reply: Acknowledge (type=3), name=Unknown, dest=0x81, source=0x00, control=0x01, id=0x0000, msgid=0x2A45, data=[]
Debug 1549294560.309 LLAC ACK: Acknowledge (type=3), name=Unknown, dest=0x00, source=0x82, control=0x01, id=0x0000, msgid=0x2A46, data=[]
Debug 1549294560.309 LLAC ACK reply: Acknowledge (type=3), name=Unknown, dest=0x82, source=0x00, control=0x01, id=0x0000, msgid=0x2A46, data=[]
Debug 1549294560.310 LLAC ACK: Acknowledge (type=3), name=Unknown, dest=0x00, source=0x83, control=0x01, id=0x0000, msgid=0x2A47, data=[]
Debug 1549294560.310 LLAC ACK reply: Acknowledge (type=3), name=Unknown, dest=0x83, source=0x00, control=0x01, id=0x0000, msgid=0x2A47, data=[]
Debug 1549294560.311 LLAC ACK: Acknowledge (type=3), name=Unknown, dest=0x00, source=0x84, control=0x01, id=0x0000, msgid=0x2A48, data=[]
Debug 1549294560.311 LLAC ACK reply: Acknowledge (type=3), name=Unknown, dest=0x84, source=0x00, control=0x01, id=0x0000, msgid=0x2A48, data=[]
Debug 1549294560.312 LLAC ACK: Acknowledge (type=3), name=Unknown, dest=0x00, source=0x85, control=0x01, id=0x0000, msgid=0x2A49, data=[]
Debug 1549294560.312 LLAC ACK reply: Acknowledge (type=3), name=Unknown, dest=0x85, source=0x00, control=0x01, id=0x0000, msgid=0x2A49, data=[]
Debug 1549294560.313 LLAC ACK: Acknowledge (type=3), name=Unknown, dest=0x00, source=0x86, control=0x01, id=0x0000, msgid=0x2A4A, data=[]
Debug 1549294560.313 LLAC ACK reply: Acknowledge (type=3), name=Unknown, dest=0x86, source=0x00, control=0x01, id=0x0000, msgid=0x2A4A, data=[]
Debug 1549294560.314 TBC releasing operative lock
Debug 1549294560.317 TBC acquiring operative lock
Debug 1549294560.317 TBC acquired operative lock
Info 1549294560.318 TBC:HOLD starting 5.000000s hold
Debug 1549294560.326 TBC acquiring unhold lock
Run 1549294560.331 Acquiring -run="2019-02-04_142954" -stage=3 -cycle=1 -point=22 -Temperature=66.2032,66.206,66.2019,66.2056,66.2052,66.2025
Debug 1549294560.556 Start XML:NEW S3-C1-T3-P22
Debug 1549294560.557 End XML:NEW S3-C1-T3-P22
Info 1549294560.558 Motor start m1 x1
Debug 1549294560.591 LLAC ACK: Acknowledge (type=3), name=Unknown, dest=0x00, source=0x91, control=0x01, id=0x0000, msgid=0x2A9F, data=[]
Debug 1549294560.592 LLAC ACK reply: Acknowledge (type=3), name=Unknown, dest=0x91, source=0x00, control=0x01, id=0x0000, msgid=0x2A9F, data=[]
Debug 1549294560.596 LLAC ACK: Acknowledge (type=3), name=Unknown, dest=0x00, source=0x91, control=0x01, id=0x0000, msgid=0x2AA1, data=[]
Debug 1549294560.597 LLAC ACK reply: Acknowledge (type=3), name=Unknown, dest=0x91, source=0x00, control=0x01, id=0x0000, msgid=0x2AA1, data=[]
Debug 1549294560.620 Start XML:NEW 3-1-3-22-m1-x1
Debug 1549294560.621 End XML:NEW 3-1-3-22-m1-x1
Info 1549294560.623 Motor end m1 x1
Info 1549294560.633 Emission Encoder -36 4500 Excitation Encoder -18 6750
Info 1549294560.634 Capture start m1 x1
Debug 1549294560.683 Start XML:IMAGe+ S03_C001_T03_P0022_M1_X1_E1.tiff {'blkID': '21', 'run': '2019-02-04_142954', 'exposure': '60', 'excitationColor': 'x1', 'point': '0022', 'blockTemperature': '66.3213,66.3076,66.3169,66.3184,66.3247,66.3209', 'lampTemperature': '62.5609', 'lamp': '90', 'sampleVolume': '10', 'step': '03', 'emissionColor': 'm1', 'exposureIndex': '1', 'time': '1549294560.650', 'sampleTemperature': '66.2117,66.215,66.2098,66.2113,66.2112,66.2114', 'stage': '03', 'coverTemperature': '104.966', 'cycle': '001'}
Debug 1549294560.683 End XML:IMAGe+ S03_C001_T03_P0022_M1_X1_E1.tiff {'blkID': '21', 'run': '2019-02-04_142954', 'exposure': '60', 'excitationColor': 'x1', 'point': '0022', 'blockTemperature': '66.3213,66.3076,66.3169,66.3184,66.3247,66.3209', 'lampTemperature': '62.5609', 'lamp': '90', 'sampleVolume': '10', 'step': '03', 'emissionColor': 'm1', 'exposureIndex': '1', 'time': '1549294560.650', 'sampleTemperature': '66.2117,66.215,66.2098,66.2113,66.2112,66.2114', 'stage': '03', 'coverTemperature': '104.966', 'cycle': '001'}
Debug 1549294560.697 CAMera:ACQuire start exposure
Time 1549294560.969 -elapsed=5408 -active=5303 -remaining=1030
Temperature 1549294560.964 -sample=66.2,66.2,66.2,66.2,66.2,66.2 -heatsink=37.3 -cover=105.0 -block=66.3,66.3,66.3,66.3,66.3,66.3
LEDStatus 1549294561.072 Temperature:62.5259 Current:9.45591 Voltage:3.38661 JuncTemp:79.5794
Debug 1549294561.253 CAMera:ACQuire end exposure
Info 1549294561.263 Capture end m1 x1
Image 1549294561.264 -run='2019-02-04_142954' -stage=3 -cycle=1 -step=3 -point=22  -emission=m1 -excitation=x1  -exposure=60 -lamp=90 -filepath='EXPERIMENTS:2019-02-04_142954/apldbio/sds/images/S03_C001_T03_P0022_M1_X1_E1.tiff'
Info 1549294561.266 Capture start m1 x1
Debug 1549294561.320 Start XML:IMAGe+ S03_C001_T03_P0022_M1_X1_E2.tiff {'blkID': '21', 'run': '2019-02-04_142954', 'exposure': '175', 'excitationColor': 'x1', 'point': '0022', 'blockTemperature': '66.3213,66.3076,66.3169,66.3184,66.3247,66.3209', 'lampTemperature': '62.5609', 'lamp': '90', 'sampleVolume': '10', 'step': '03', 'emissionColor': 'm1', 'exposureIndex': '2', 'time': '1549294561.284', 'sampleTemperature': '66.2117,66.215,66.2098,66.2113,66.2112,66.2114', 'stage': '03', 'coverTemperature': '104.966', 'cycle': '001'}
Debug 1549294561.321 End XML:IMAGe+ S03_C001_T03_P0022_M1_X1_E2.tiff {'blkID': '21', 'run': '2019-02-04_142954', 'exposure': '175', 'excitationColor': 'x1', 'point': '0022', 'blockTemperature': '66.3213,66.3076,66.3169,66.3184,66.3247,66.3209', 'lampTemperature': '62.5609', 'lamp': '90', 'sampleVolume': '10', 'step': '03', 'emissionColor': 'm1', 'exposureIndex': '2', 'time': '1549294561.284', 'sampleTemperature': '66.2117,66.215,66.2098,66.2113,66.2112,66.2114', 'stage': '03', 'coverTemperature': '104.966', 'cycle': '001'}
Debug 1549294561.334 CAMera:ACQuire start exposure
Debug 1549294561.974 CAMera:ACQuire end exposure
Time 1549294561.993 -elapsed=5409 -active=5304 -remaining=1029
Temperature 1549294561.975 -sample=66.3,66.3,66.3,66.3,66.3,66.3 -heatsink=37.6 -cover=105.0 -block=66.3,66.3,66.3,66.3,66.3,66.3
Info 1549294562.007 Capture end m1 x1
Info 1549294562.009 Capture start m1 x1
Image 1549294562.063 -run='2019-02-04_142954' -stage=3 -cycle=1 -step=3 -point=22  -emission=m1 -excitation=x1  -exposure=175 -lamp=90 -filepath='EXPERIMENTS:2019-02-04_142954/apldbio/sds/images/S03_C001_T03_P0022_M1_X1_E2.tiff'
Debug 1549294562.068 Start XML:IMAGe+ S03_C001_T03_P0022_M1_X1_E3.tiff {'blkID': '21', 'run': '2019-02-04_142954', 'exposure': '520', 'excitationColor': 'x1', 'point': '0022', 'blockTemperature': '66.3213,66.3076,66.3169,66.3184,66.3247,66.3209', 'lampTemperature': '62.5609', 'lamp': '90', 'sampleVolume': '10', 'step': '03', 'emissionColor': 'm1', 'exposureIndex': '3', 'time': '1549294562.027', 'sampleTemperature': '66.2117,66.215,66.2098,66.2113,66.2112,66.2114', 'stage': '03', 'coverTemperature': '104.966', 'cycle': '001'}
Debug 1549294562.073 End XML:IMAGe+ S03_C001_T03_P0022_M1_X1_E3.tiff {'blkID': '21', 'run': '2019-02-04_142954', 'exposure': '520', 'excitationColor': 'x1', 'point': '0022', 'blockTemperature': '66.3213,66.3076,66.3169,66.3184,66.3247,66.3209', 'lampTemperature': '62.5609', 'lamp': '90', 'sampleVolume': '10', 'step': '03', 'emissionColor': 'm1', 'exposureIndex': '3', 'time': '1549294562.027', 'sampleTemperature': '66.2117,66.215,66.2098,66.2113,66.2112,66.2114', 'stage': '03', 'coverTemperature': '104.966', 'cycle': '001'}
Debug 1549294562.089 CAMera:ACQuire start exposure
LEDStatus 1549294562.095 Temperature:62.491 Current:9.45591 Voltage:3.39717 JuncTemp:79.5108
Debug 1549294562.915 CAMera:ACQuire end exposure
Info 1549294562.931 Capture end m1 x1
Image 1549294562.953 -run='2019-02-04_142954' -stage=3 -cycle=1 -step=3 -point=22  -emission=m1 -excitation=x1  -exposure=520 -lamp=90 -filepath='EXPERIMENTS:2019-02-04_142954/apldbio/sds/images/S03_C001_T03_P0022_M1_X1_E3.tiff'
Debug 1549294562.962 Start XML:WRITe+ 3-1-3-22-m1-x1 EXPERIMENTS:/2019-02-04_142954/apldbio/sds//quant/3-1-3-22-m1-x1.xml
Time 1549294562.968 -elapsed=5410 -active=5305 -remaining=1028
Debug 1549294562.990 End XML:WRITe+ 3-1-3-22-m1-x1 EXPERIMENTS:/2019-02-04_142954/apldbio/sds//quant/3-1-3-22-m1-x1.xml
Debug 1549294562.992 Acquiring PA queue lock
Debug 1549294562.992 Acquired PA queue lock
Debug 1549294562.993 Released PA queue lock
Debug 1549294562.993 Acquiring palock[0] execution lock
Debug 1549294562.994 Acquired palock[0] execution lock
Temperature 1549294562.972 -sample=66.3,66.3,66.3,66.3,66.3,66.3 -heatsink=37.5 -cover=105.0 -block=66.3,66.3,66.3,66.3,66.3,66.3
Debug 1549294563.075 C: ISTAT?
LEDStatus 1549294563.093 Temperature:62.5958 Current:9.45591 Voltage:3.39295 JuncTemp:79.5907
Debug 1549294563.091 S: OK ISTAT? Running
Debug 1549294563.554 Released palock[0] execution lock
Preprocessing 1549294563.557 <quote.message>Input run configuration file: /data/vendor/IS/experiments/2019-02-04_142954/apldbio/sds/quant/3-1-3-22-m1-x1.xml
Block Type:  96Wells
Finished read calibration files
...run ROI Quantitation
ROI Quantitation done in 0.065236 seconds 
Quant files saved in /data/vendor/IS/experiments/2019-02-04_142954/apldbio/sds/quant
...run Preproc Quantitation task
Preproc Quantitation in 0.00034 seconds 
FilterData files saved in /data/vendor/IS/experiments/2019-02-04_142954/apldbio/sds/filter
Success: Preprocessing ok
</quote.message>
Debug 1549294563.575 Start XML:FilterDATa+ S03_C001_T03_P0022_M1_X1_filterdata.xml {}
Debug 1549294563.576 End XML:FilterDATa+ S03_C001_T03_P0022_M1_X1_filterdata.xml {}
Debug 1549294563.587 Start XML:WRITe+ S3-C1-T3-P22 EXPERIMENTS:/2019-02-04_142954/apldbio/sds//filter/3-1-3-22.xml
Debug 1549294563.594 End XML:WRITe+ S3-C1-T3-P22 EXPERIMENTS:/2019-02-04_142954/apldbio/sds//filter/3-1-3-22.xml
Info 1549294563.599 Run ePA here for multicomponent. Ensured that dye are assigned
Debug 1549294563.601 Acquiring PA queue lock
Debug 1549294563.602 Acquired PA queue lock
Debug 1549294563.602 Released PA queue lock
Debug 1549294563.603 Acquiring palock[1] execution lock
Debug 1549294563.603 Acquired palock[1] execution lock
Time 1549294563.969 -elapsed=5411 -active=5306 -remaining=1027
Temperature 1549294563.973 -sample=66.3,66.3,66.3,66.3,66.3,66.3 -heatsink=37.5 -cover=105.1 -block=66.3,66.3,66.3,66.3,66.3,66.3
LEDStatus 1549294564.073 Temperature:62.5958 Current:9.48814 Voltage:3.39295 JuncTemp:79.585
Debug 1549294564.145 Released palock[1] execution lock
Preprocessing 1549294564.148 <quote.message>Input run configuration file: /data/vendor/IS/experiments/2019-02-04_142954/apldbio/sds/filter/3-1-3-22.xml
Block Type:  96Wells
...run Preproc MultiComponent task
Preproc MultiComponent in 0.007187 seconds 
MultiComponentData files saved in /data/vendor/IS/experiments/2019-02-04_142954/apldbio/sds/multicomponent
Success: Preprocessing ok
</quote.message>
Run 1549294564.177 Collected -run="2019-02-04_142954" -stage=3 -cycle=1 -step=3 -point=22
Debug 1549294564.185 TBC acquiring operative lock
Debug 1549294564.204 C: ACCess CONTROLLER
Info 1549294564.206 Access notification: [System] Access -sessionid=585 -level=Controller -exclusive=False
System 1549294564.206 Access -sessionid=585 -level=Controller -exclusive=False
Debug 1549294564.207 S: OK ACCess CONTROLLER
Debug 1549294564.232 C: FIL:COP EXPERIMENTS:2019-02-04_142954/apldbio/sds/multicomponent/S03_C001_T03_P0022_multicomponentdata.xml PUBLIC_RUN_COMPLETE:working/2019-02-04_142954/apldbio/sds/multicomponent/S03_C001_T03_P0022_multicomponentdata.xml
Debug 1549294564.237 S: OK FIL:COP EXPERIMENTS:2019-02-04_142954/apldbio/sds/multicomponent/S03_C001_T03_P0022_multicomponentdata.xml PUBLIC_RUN_COMPLETE:working/2019-02-04_142954/apldbio/sds/multicomponent/S03_C001_T03_P0022_multicomponentdata.xml
Debug 1549294564.241 C: ACCess OBSERVER
Info 1549294564.242 Access notification: [System] Access -sessionid=585 -level=Observer -exclusive=False
System 1549294564.243 Access -sessionid=585 -level=Observer -exclusive=False
Debug 1549294564.243 S: OK ACCess OBSERVER
Debug 1549294564.255 C: FIL:LIST? -verbose EXPERIMENTS:/2019-02-04_142954/apldbio/sds/quant/S03_C001_T03_P0022_*E1.quant
Debug 1549294564.266 <quote.message>S: OK FIL:LIST? -verbose EXPERIMENTS:/2019-02-04_142954/apldbio/sds/quant/S03_C001_T03_P0022_*E1.quant <quote.reply>
s: "experiments:2019-02-04_142954/apldbio/sds/quant/S03_C001_T03_P0022_M1_X1_E1.quant" -type=file -size=4200 -mtime=1549294563.52 -atime=1549294563.52 -ctime=1549294563.52
s: </quote.reply></quote.message>
Debug 1549294564.274 C: ACCess CONTROLLER
Info 1549294564.275 Access notification: [System] Access -sessionid=585 -level=Controller -exclusive=False
System 1549294564.275 Access -sessionid=585 -level=Controller -exclusive=False
Debug 1549294564.276 S: OK ACCess CONTROLLER
Debug 1549294564.295 C: FIL:COP EXPERIMENTS:2019-02-04_142954/apldbio/sds/quant/S03_C001_T03_P0022_M1_X1_E1.quant PUBLIC_RUN_COMPLETE:working/2019-02-04_142954/apldbio/sds/quant/S03_C001_T03_P0022_M1_X1_E1.quant
Debug 1549294564.301 S: OK FIL:COP EXPERIMENTS:2019-02-04_142954/apldbio/sds/quant/S03_C001_T03_P0022_M1_X1_E1.quant PUBLIC_RUN_COMPLETE:working/2019-02-04_142954/apldbio/sds/quant/S03_C001_T03_P0022_M1_X1_E1.quant
Debug 1549294564.305 C: ACCess OBSERVER
Info 1549294564.306 Access notification: [System] Access -sessionid=585 -level=Observer -exclusive=False
System 1549294564.307 Access -sessionid=585 -level=Observer -exclusive=False
Debug 1549294564.308 S: OK ACCess OBSERVER
Debug 1549294564.403 C: EXP:LIST? -verbose 2019-02-04_142954/apldbio/sds/quant/S03_C001_T03_P0022*
Debug 1549294564.415 <quote.message>S: OK EXP:LIST? -verbose 2019-02-04_142954/apldbio/sds/quant/S03_C001_T03_P0022* <quote.reply>
s: "2019-02-04_142954/apldbio/sds/quant/S03_C001_T03_P0022_M1_X1_E1.quant" -type=file -size=4200 -mtime=1549294563.52 -atime=1549294563.52 -ctime=1549294563.52
s: "2019-02-04_142954/apldbio/sds/quant/S03_C001_T03_P0022_M1_X1_E2.quant" -type=file -size=4279 -mtime=1549294563.53 -atime=1549294563.52 -ctime=1549294563.53
s: "2019-02-04_142954/apldbio/sds/quant/S03_C001_T03_P0022_M1_X1_E3.quant" -type=file -size=4368 -mtime=1549294563.53 -atime=1549294563.53 -ctime=1549294563.53
s: </quote.reply></quote.message>
Debug 1549294564.417 C: EXP:READ? -encoding=plain 2019-02-04_142954/apldbio/sds/quant/S03_C001_T03_P0022_M1_X1_E1.quant
Debug 1549294564.419 S: OK EXP:READ? -encoding=plain 2019-02-04_142954/apldbio/sds/quant/S03_C001_T03_P0022_M1_X1_E1.quant
Debug 1549294564.423 C: EXP:READ? -encoding=plain 2019-02-04_142954/apldbio/sds/quant/S03_C001_T03_P0022_M1_X1_E2.quant
Debug 1549294564.424 S: OK EXP:READ? -encoding=plain 2019-02-04_142954/apldbio/sds/quant/S03_C001_T03_P0022_M1_X1_E2.quant
Debug 1549294564.427 C: EXP:READ? -encoding=plain 2019-02-04_142954/apldbio/sds/quant/S03_C001_T03_P0022_M1_X1_E3.quant
Debug 1549294564.428 S: OK EXP:READ? -encoding=plain 2019-02-04_142954/apldbio/sds/quant/S03_C001_T03_P0022_M1_X1_E3.quant
Time 1549294564.967 -elapsed=5412 -active=5307 -remaining=1026
Temperature 1549294564.972 -sample=66.3,66.3,66.3,66.3,66.3,66.3 -heatsink=37.7 -cover=105.0 -block=66.3,66.3,66.3,66.3,66.3,66.3
LEDStatus 1549294565.072 Temperature:62.491 Current:9.44516 Voltage:3.39295 JuncTemp:79.497
Debug 1549294565.363 TBC _holding invoked.
Debug 1549294565.373 TBC acquired unhold lock
Debug 1549294565.374 TBC releasing operative lock
Debug 1549294565.376 TBC acquired operative lock
Info 1549294565.383 TBC:SETTing ramping "Zone1" from 66.3 to 66.6 (rate=4.503, timeout=60.0, msgid=0x2B0A)
Info 1549294565.386 TBC:SETTing ramping "Zone2" from 66.3 to 66.6 (rate=4.503, timeout=60.0, msgid=0x2B0B)
Info 1549294565.387 TBC:SETTing ramping "Zone3" from 66.3 to 66.6 (rate=4.503, timeout=60.0, msgid=0x2B0C)
Info 1549294565.389 TBC:SETTing ramping "Zone4" from 66.3 to 66.6 (rate=4.503, timeout=60.0, msgid=0x2B0D)
Info 1549294565.391 TBC:SETTing ramping "Zone5" from 66.3 to 66.6 (rate=4.503, timeout=60.0, msgid=0x2B0E)
Info 1549294565.392 TBC:SETTing ramping "Zone6" from 66.3 to 66.6 (rate=4.503, timeout=60.0, msgid=0x2B0F)
Time 1549294565.967 -elapsed=5413 -active=5308 -remaining=1025
Temperature 1549294565.972 -sample=66.3,66.3,66.3,66.3,66.3,66.3 -heatsink=37.5 -cover=105.1 -block=66.4,66.4,66.4,66.4,66.4,66.4
LEDStatus 1549294566.072 Temperature:62.5259 Current:9.45591 Voltage:3.38873 JuncTemp:79.6093
Time 1549294566.975 -elapsed=5414 -active=5309 -remaining=1024
Temperature 1549294566.987 -sample=66.4,66.4,66.4,66.4,66.4,66.4 -heatsink=37.6 -cover=105.0 -block=66.6,66.6,66.6,66.6,66.6,66.6
LEDStatus 1549294567.072 Temperature:62.5958 Current:9.45591 Voltage:3.38873 JuncTemp:79.4827
Time 1549294567.975 -elapsed=5415 -active=5310 -remaining=1023
Temperature 1549294567.986 -sample=66.5,66.5,66.5,66.5,66.5,66.5 -heatsink=37.7 -cover=104.9 -block=66.6,66.6,66.6,66.6,66.6,66.6
Debug 1549294568.067 C: ISTAT?
Debug 1549294568.082 S: OK ISTAT? Running
LEDStatus 1549294568.089 Temperature:62.5259 Current:9.45591 Voltage:3.39506 JuncTemp:79.6443
Debug 1549294568.361 LLAC ACK: Acknowledge (type=3), name=Unknown, dest=0x00, source=0x81, control=0x01, id=0x0000, msgid=0x2B0A, data=[]
Debug 1549294568.363 LLAC ACK reply: Acknowledge (type=3), name=Unknown, dest=0x81, source=0x00, control=0x01, id=0x0000, msgid=0x2B0A, data=[]
Debug 1549294568.364 LLAC ACK: Acknowledge (type=3), name=Unknown, dest=0x00, source=0x82, control=0x01, id=0x0000, msgid=0x2B0B, data=[]
Debug 1549294568.365 LLAC ACK reply: Acknowledge (type=3), name=Unknown, dest=0x82, source=0x00, control=0x01, id=0x0000, msgid=0x2B0B, data=[]
Debug 1549294568.379 LLAC ACK: Acknowledge (type=3), name=Unknown, dest=0x00, source=0x83, control=0x01, id=0x0000, msgid=0x2B0C, data=[]
Debug 1549294568.380 LLAC ACK reply: Acknowledge (type=3), name=Unknown, dest=0x83, source=0x00, control=0x01, id=0x0000, msgid=0x2B0C, data=[]
Debug 1549294568.381 LLAC ACK: Acknowledge (type=3), name=Unknown, dest=0x00, source=0x84, control=0x01, id=0x0000, msgid=0x2B0D, data=[]
Debug 1549294568.382 LLAC ACK reply: Acknowledge (type=3), name=Unknown, dest=0x84, source=0x00, control=0x01, id=0x0000, msgid=0x2B0D, data=[]
Debug 1549294568.384 LLAC ACK: Acknowledge (type=3), name=Unknown, dest=0x00, source=0x85, control=0x01, id=0x0000, msgid=0x2B0E, data=[]
Debug 1549294568.385 LLAC ACK reply: Acknowledge (type=3), name=Unknown, dest=0x85, source=0x00, control=0x01, id=0x0000, msgid=0x2B0E, data=[]
Debug 1549294568.386 LLAC ACK: Acknowledge (type=3), name=Unknown, dest=0x00, source=0x86, control=0x01, id=0x0000, msgid=0x2B0F, data=[]
Debug 1549294568.387 LLAC ACK reply: Acknowledge (type=3), name=Unknown, dest=0x86, source=0x00, control=0x01, id=0x0000, msgid=0x2B0F, data=[]
Debug 1549294568.388 TBC releasing operative lock
Debug 1549294568.395 TBC acquiring operative lock
Debug 1549294568.396 TBC acquired operative lock
Info 1549294568.399 TBC:HOLD starting 5.000000s hold
Debug 1549294568.407 TBC acquiring unhold lock
Run 1549294568.413 Acquiring -run="2019-02-04_142954" -stage=3 -cycle=1 -point=23 -Temperature=66.5006,66.5044,66.5004,66.501,66.5033,66.5005
Debug 1549294568.654 Start XML:NEW S3-C1-T3-P23
Debug 1549294568.656 End XML:NEW S3-C1-T3-P23
Info 1549294568.657 Motor start m1 x1
Debug 1549294568.690 LLAC ACK: Acknowledge (type=3), name=Unknown, dest=0x00, source=0x91, control=0x01, id=0x0000, msgid=0x2B64, data=[]
Debug 1549294568.690 LLAC ACK reply: Acknowledge (type=3), name=Unknown, dest=0x91, source=0x00, control=0x01, id=0x0000, msgid=0x2B64, data=[]
Debug 1549294568.695 LLAC ACK: Acknowledge (type=3), name=Unknown, dest=0x00, source=0x91, control=0x01, id=0x0000, msgid=0x2B66, data=[]
Debug 1549294568.696 LLAC ACK reply: Acknowledge (type=3), name=Unknown, dest=0x91, source=0x00, control=0x01, id=0x0000, msgid=0x2B66, data=[]
Debug 1549294568.716 Start XML:NEW 3-1-3-23-m1-x1
Debug 1549294568.717 End XML:NEW 3-1-3-23-m1-x1
Info 1549294568.719 Motor end m1 x1
Info 1549294568.729 Emission Encoder -36 4500 Excitation Encoder -18 6750
Info 1549294568.731 Capture start m1 x1
Debug 1549294568.780 Start XML:IMAGe+ S03_C001_T03_P0023_M1_X1_E1.tiff {'blkID': '21', 'run': '2019-02-04_142954', 'exposure': '60', 'excitationColor': 'x1', 'point': '0023', 'blockTemperature': '66.6356,66.6214,66.638,66.6268,66.6217,66.6336', 'lampTemperature': '62.5609', 'lamp': '90', 'sampleVolume': '10', 'step': '03', 'emissionColor': 'm1', 'exposureIndex': '1', 'time': '1549294568.746', 'sampleTemperature': '66.5132,66.5163,66.5095,66.5133,66.5127,66.51', 'stage': '03', 'coverTemperature': '105.034', 'cycle': '001'}
Debug 1549294568.780 End XML:IMAGe+ S03_C001_T03_P0023_M1_X1_E1.tiff {'blkID': '21', 'run': '2019-02-04_142954', 'exposure': '60', 'excitationColor': 'x1', 'point': '0023', 'blockTemperature': '66.6356,66.6214,66.638,66.6268,66.6217,66.6336', 'lampTemperature': '62.5609', 'lamp': '90', 'sampleVolume': '10', 'step': '03', 'emissionColor': 'm1', 'exposureIndex': '1', 'time': '1549294568.746', 'sampleTemperature': '66.5132,66.5163,66.5095,66.5133,66.5127,66.51', 'stage': '03', 'coverTemperature': '105.034', 'cycle': '001'}
Debug 1549294568.794 CAMera:ACQuire start exposure
Time 1549294568.969 -elapsed=5416 -active=5311 -remaining=1022
Temperature 1549294568.964 -sample=66.5,66.5,66.5,66.5,66.5,66.5 -heatsink=37.6 -cover=105.1 -block=66.6,66.6,66.6,66.6,66.6,66.6
LEDStatus 1549294569.073 Temperature:62.5609 Current:9.48814 Voltage:3.39295 JuncTemp:79.653
Debug 1549294569.353 CAMera:ACQuire end exposure
Info 1549294569.363 Capture end m1 x1
Info 1549294569.366 Capture start m1 x1
Image 1549294569.406 -run='2019-02-04_142954' -stage=3 -cycle=1 -step=3 -point=23  -emission=m1 -excitation=x1  -exposure=60 -lamp=90 -filepath='EXPERIMENTS:2019-02-04_142954/apldbio/sds/images/S03_C001_T03_P0023_M1_X1_E1.tiff'
Debug 1549294569.419 Start XML:IMAGe+ S03_C001_T03_P0023_M1_X1_E2.tiff {'blkID': '21', 'run': '2019-02-04_142954', 'exposure': '175', 'excitationColor': 'x1', 'point': '0023', 'blockTemperature': '66.6356,66.6214,66.638,66.6268,66.6217,66.6336', 'lampTemperature': '62.5609', 'lamp': '90', 'sampleVolume': '10', 'step': '03', 'emissionColor': 'm1', 'exposureIndex': '2', 'time': '1549294569.383', 'sampleTemperature': '66.5132,66.5163,66.5095,66.5133,66.5127,66.51', 'stage': '03', 'coverTemperature': '105.034', 'cycle': '001'}
Debug 1549294569.420 End XML:IMAGe+ S03_C001_T03_P0023_M1_X1_E2.tiff {'blkID': '21', 'run': '2019-02-04_142954', 'exposure': '175', 'excitationColor': 'x1', 'point': '0023', 'blockTemperature': '66.6356,66.6214,66.638,66.6268,66.6217,66.6336', 'lampTemperature': '62.5609', 'lamp': '90', 'sampleVolume': '10', 'step': '03', 'emissionColor': 'm1', 'exposureIndex': '2', 'time': '1549294569.383', 'sampleTemperature': '66.5132,66.5163,66.5095,66.5133,66.5127,66.51', 'stage': '03', 'coverTemperature': '105.034', 'cycle': '001'}
Debug 1549294569.433 CAMera:ACQuire start exposure
Time 1549294569.978 -elapsed=5417 -active=5312 -remaining=1021
Temperature 1549294569.984 -sample=66.6,66.6,66.6,66.6,66.6,66.6 -heatsink=37.5 -cover=105.0 -block=66.6,66.6,66.6,66.6,66.6,66.6
Debug 1549294570.053 CAMera:ACQuire end exposure
Info 1549294570.060 Capture end m1 x1
Info 1549294570.063 Capture start m1 x1
LEDStatus 1549294570.116 Temperature:62.5609 Current:9.45591 Voltage:3.39506 JuncTemp:79.4653
Debug 1549294570.129 Start XML:IMAGe+ S03_C001_T03_P0023_M1_X1_E3.tiff {'blkID': '21', 'run': '2019-02-04_142954', 'exposure': '520', 'excitationColor': 'x1', 'point': '0023', 'blockTemperature': '66.6356,66.6214,66.638,66.6268,66.6217,66.6336', 'lampTemperature': '62.5609', 'lamp': '90', 'sampleVolume': '10', 'step': '03', 'emissionColor': 'm1', 'exposureIndex': '3', 'time': '1549294570.086', 'sampleTemperature': '66.5132,66.5163,66.5095,66.5133,66.5127,66.51', 'stage': '03', 'coverTemperature': '105.034', 'cycle': '001'}
Debug 1549294570.130 End XML:IMAGe+ S03_C001_T03_P0023_M1_X1_E3.tiff {'blkID': '21', 'run': '2019-02-04_142954', 'exposure': '520', 'excitationColor': 'x1', 'point': '0023', 'blockTemperature': '66.6356,66.6214,66.638,66.6268,66.6217,66.6336', 'lampTemperature': '62.5609', 'lamp': '90', 'sampleVolume': '10', 'step': '03', 'emissionColor': 'm1', 'exposureIndex': '3', 'time': '1549294570.086', 'sampleTemperature': '66.5132,66.5163,66.5095,66.5133,66.5127,66.51', 'stage': '03', 'coverTemperature': '105.034', 'cycle': '001'}
Debug 1549294570.146 CAMera:ACQuire start exposure
Image 1549294570.146 -run='2019-02-04_142954' -stage=3 -cycle=1 -step=3 -point=23  -emission=m1 -excitation=x1  -exposure=175 -lamp=90 -filepath='EXPERIMENTS:2019-02-04_142954/apldbio/sds/images/S03_C001_T03_P0023_M1_X1_E2.tiff'
Time 1549294570.981 -elapsed=5418 -active=5313 -remaining=1020
Debug 1549294570.986 CAMera:ACQuire end exposure
Info 1549294571.007 Capture end m1 x1
Image 1549294571.019 -run='2019-02-04_142954' -stage=3 -cycle=1 -step=3 -point=23  -emission=m1 -excitation=x1  -exposure=520 -lamp=90 -filepath='EXPERIMENTS:2019-02-04_142954/apldbio/sds/images/S03_C001_T03_P0023_M1_X1_E3.tiff'
Temperature 1549294570.995 -sample=66.6,66.6,66.6,66.6,66.6,66.6 -heatsink=37.5 -cover=105.1 -block=66.6,66.6,66.6,66.6,66.6,66.6
Debug 1549294571.032 Start XML:WRITe+ 3-1-3-23-m1-x1 EXPERIMENTS:/2019-02-04_142954/apldbio/sds//quant/3-1-3-23-m1-x1.xml
Debug 1549294571.062 End XML:WRITe+ 3-1-3-23-m1-x1 EXPERIMENTS:/2019-02-04_142954/apldbio/sds//quant/3-1-3-23-m1-x1.xml
Debug 1549294571.065 Acquiring PA queue lock
Debug 1549294571.065 Acquired PA queue lock
Debug 1549294571.065 Released PA queue lock
Debug 1549294571.066 Acquiring palock[0] execution lock
Debug 1549294571.066 Acquired palock[0] execution lock
LEDStatus 1549294571.095 Temperature:62.456 Current:9.43441 Voltage:3.39717 JuncTemp:79.5301
Debug 1549294571.602 Released palock[0] execution lock
Preprocessing 1549294571.605 <quote.message>Input run configuration file: /data/vendor/IS/experiments/2019-02-04_142954/apldbio/sds/quant/3-1-3-23-m1-x1.xml
Block Type:  96Wells
Finished read calibration files
...run ROI Quantitation
ROI Quantitation done in 0.065669 seconds 
Quant files saved in /data/vendor/IS/experiments/2019-02-04_142954/apldbio/sds/quant
...run Preproc Quantitation task
Preproc Quantitation in 0.000348 seconds 
FilterData files saved in /data/vendor/IS/experiments/2019-02-04_142954/apldbio/sds/filter
Success: Preprocessing ok
</quote.message>
Debug 1549294571.624 Start XML:FilterDATa+ S03_C001_T03_P0023_M1_X1_filterdata.xml {}
Debug 1549294571.625 End XML:FilterDATa+ S03_C001_T03_P0023_M1_X1_filterdata.xml {}
Debug 1549294571.636 Start XML:WRITe+ S3-C1-T3-P23 EXPERIMENTS:/2019-02-04_142954/apldbio/sds//filter/3-1-3-23.xml
Debug 1549294571.643 End XML:WRITe+ S3-C1-T3-P23 EXPERIMENTS:/2019-02-04_142954/apldbio/sds//filter/3-1-3-23.xml
Info 1549294571.647 Run ePA here for multicomponent. Ensured that dye are assigned
Debug 1549294571.649 Acquiring PA queue lock
Debug 1549294571.650 Acquired PA queue lock
Debug 1549294571.650 Released PA queue lock
Debug 1549294571.650 Acquiring palock[1] execution lock
Debug 1549294571.651 Acquired palock[1] execution lock
Time 1549294571.971 -elapsed=5419 -active=5314 -remaining=1019
Temperature 1549294571.971 -sample=66.6,66.6,66.6,66.6,66.6,66.6 -heatsink=37.5 -cover=105.0 -block=66.6,66.6,66.6,66.6,66.6,66.6
LEDStatus 1549294572.073 Temperature:62.5609 Current:9.46665 Voltage:3.40139 JuncTemp:79.4552
Debug 1549294572.176 Released palock[1] execution lock
Preprocessing 1549294572.179 <quote.message>Input run configuration file: /data/vendor/IS/experiments/2019-02-04_142954/apldbio/sds/filter/3-1-3-23.xml
Block Type:  96Wells
...run Preproc MultiComponent task
Preproc MultiComponent in 0.00569 seconds 
MultiComponentData files saved in /data/vendor/IS/experiments/2019-02-04_142954/apldbio/sds/multicomponent
Success: Preprocessing ok
</quote.message>
Run 1549294572.209 Collected -run="2019-02-04_142954" -stage=3 -cycle=1 -step=3 -point=23
Debug 1549294572.216 TBC acquiring operative lock
Debug 1549294572.238 C: ACCess CONTROLLER
Info 1549294572.239 Access notification: [System] Access -sessionid=585 -level=Controller -exclusive=False
System 1549294572.239 Access -sessionid=585 -level=Controller -exclusive=False
Debug 1549294572.240 S: OK ACCess CONTROLLER
Debug 1549294572.267 C: FIL:COP EXPERIMENTS:2019-02-04_142954/apldbio/sds/multicomponent/S03_C001_T03_P0023_multicomponentdata.xml PUBLIC_RUN_COMPLETE:working/2019-02-04_142954/apldbio/sds/multicomponent/S03_C001_T03_P0023_multicomponentdata.xml
Debug 1549294572.272 S: OK FIL:COP EXPERIMENTS:2019-02-04_142954/apldbio/sds/multicomponent/S03_C001_T03_P0023_multicomponentdata.xml PUBLIC_RUN_COMPLETE:working/2019-02-04_142954/apldbio/sds/multicomponent/S03_C001_T03_P0023_multicomponentdata.xml
Debug 1549294572.277 C: ACCess OBSERVER
Info 1549294572.278 Access notification: [System] Access -sessionid=585 -level=Observer -exclusive=False
System 1549294572.279 Access -sessionid=585 -level=Observer -exclusive=False
Debug 1549294572.280 S: OK ACCess OBSERVER
Debug 1549294572.291 C: FIL:LIST? -verbose EXPERIMENTS:/2019-02-04_142954/apldbio/sds/quant/S03_C001_T03_P0023_*E1.quant
Debug 1549294572.301 <quote.message>S: OK FIL:LIST? -verbose EXPERIMENTS:/2019-02-04_142954/apldbio/sds/quant/S03_C001_T03_P0023_*E1.quant <quote.reply>
s: "experiments:2019-02-04_142954/apldbio/sds/quant/S03_C001_T03_P0023_M1_X1_E1.quant" -type=file -size=4198 -mtime=1549294571.57 -atime=1549294571.57 -ctime=1549294571.57
s: </quote.reply></quote.message>
Debug 1549294572.310 C: ACCess CONTROLLER
Info 1549294572.311 Access notification: [System] Access -sessionid=585 -level=Controller -exclusive=False
System 1549294572.311 Access -sessionid=585 -level=Controller -exclusive=False
Debug 1549294572.312 S: OK ACCess CONTROLLER
Debug 1549294572.333 C: FIL:COP EXPERIMENTS:2019-02-04_142954/apldbio/sds/quant/S03_C001_T03_P0023_M1_X1_E1.quant PUBLIC_RUN_COMPLETE:working/2019-02-04_142954/apldbio/sds/quant/S03_C001_T03_P0023_M1_X1_E1.quant
Debug 1549294572.338 S: OK FIL:COP EXPERIMENTS:2019-02-04_142954/apldbio/sds/quant/S03_C001_T03_P0023_M1_X1_E1.quant PUBLIC_RUN_COMPLETE:working/2019-02-04_142954/apldbio/sds/quant/S03_C001_T03_P0023_M1_X1_E1.quant
Debug 1549294572.343 C: ACCess OBSERVER
Info 1549294572.344 Access notification: [System] Access -sessionid=585 -level=Observer -exclusive=False
System 1549294572.345 Access -sessionid=585 -level=Observer -exclusive=False
Debug 1549294572.345 S: OK ACCess OBSERVER
Debug 1549294572.408 C: EXP:LIST? -verbose 2019-02-04_142954/apldbio/sds/quant/S03_C001_T03_P0023*
Debug 1549294572.418 <quote.message>S: OK EXP:LIST? -verbose 2019-02-04_142954/apldbio/sds/quant/S03_C001_T03_P0023* <quote.reply>
s: "2019-02-04_142954/apldbio/sds/quant/S03_C001_T03_P0023_M1_X1_E1.quant" -type=file -size=4198 -mtime=1549294571.57 -atime=1549294571.57 -ctime=1549294571.57
s: "2019-02-04_142954/apldbio/sds/quant/S03_C001_T03_P0023_M1_X1_E2.quant" -type=file -size=4276 -mtime=1549294571.57 -atime=1549294571.57 -ctime=1549294571.57
s: "2019-02-04_142954/apldbio/sds/quant/S03_C001_T03_P0023_M1_X1_E3.quant" -type=file -size=4362 -mtime=1549294571.58 -atime=1549294571.57 -ctime=1549294571.58
s: </quote.reply></quote.message>
Debug 1549294572.421 C: EXP:READ? -encoding=plain 2019-02-04_142954/apldbio/sds/quant/S03_C001_T03_P0023_M1_X1_E1.quant
Debug 1549294572.423 S: OK EXP:READ? -encoding=plain 2019-02-04_142954/apldbio/sds/quant/S03_C001_T03_P0023_M1_X1_E1.quant
Debug 1549294572.426 C: EXP:READ? -encoding=plain 2019-02-04_142954/apldbio/sds/quant/S03_C001_T03_P0023_M1_X1_E2.quant
Debug 1549294572.428 S: OK EXP:READ? -encoding=plain 2019-02-04_142954/apldbio/sds/quant/S03_C001_T03_P0023_M1_X1_E2.quant
Debug 1549294572.431 C: EXP:READ? -encoding=plain 2019-02-04_142954/apldbio/sds/quant/S03_C001_T03_P0023_M1_X1_E3.quant
Debug 1549294572.432 S: OK EXP:READ? -encoding=plain 2019-02-04_142954/apldbio/sds/quant/S03_C001_T03_P0023_M1_X1_E3.quant
Time 1549294572.967 -elapsed=5420 -active=5315 -remaining=1018
Temperature 1549294572.970 -sample=66.6,66.6,66.6,66.6,66.6,66.6 -heatsink=37.5 -cover=105.0 -block=66.6,66.6,66.6,66.6,66.6,66.6
Debug 1549294573.065 C: ISTAT?
Debug 1549294573.080 S: OK ISTAT? Running
LEDStatus 1549294573.086 Temperature:62.5259 Current:9.4774 Voltage:3.4035 JuncTemp:79.411
Debug 1549294573.463 TBC _holding invoked.
Debug 1549294573.464 TBC acquired unhold lock
Debug 1549294573.464 TBC releasing operative lock
Debug 1549294573.465 TBC acquired operative lock
Info 1549294573.467 TBC:SETTing ramping "Zone1" from 66.6 to 66.9 (rate=4.503, timeout=60.0, msgid=0x2BCF)
Info 1549294573.468 TBC:SETTing ramping "Zone2" from 66.6 to 66.9 (rate=4.503, timeout=60.0, msgid=0x2BD0)
Info 1549294573.469 TBC:SETTing ramping "Zone3" from 66.6 to 66.9 (rate=4.503, timeout=60.0, msgid=0x2BD1)
Info 1549294573.469 TBC:SETTing ramping "Zone4" from 66.6 to 66.9 (rate=4.503, timeout=60.0, msgid=0x2BD2)
Info 1549294573.470 TBC:SETTing ramping "Zone5" from 66.6 to 66.9 (rate=4.503, timeout=60.0, msgid=0x2BD3)
Info 1549294573.471 TBC:SETTing ramping "Zone6" from 66.6 to 66.9 (rate=4.503, timeout=60.0, msgid=0x2BD4)
Time 1549294573.969 -elapsed=5421 -active=5316 -remaining=1017
Temperature 1549294573.964 -sample=66.6,66.6,66.6,66.6,66.6,66.6 -heatsink=37.5 -cover=105.0 -block=66.6,66.6,66.6,66.6,66.6,66.6
LEDStatus 1549294574.072 Temperature:62.5259 Current:9.4774 Voltage:3.38873 JuncTemp:79.4726
Time 1549294574.976 -elapsed=5422 -active=5317 -remaining=1016
Temperature 1549294574.986 -sample=66.7,66.7,66.7,66.7,66.7,66.7 -heatsink=37.4 -cover=105.0 -block=66.9,66.9,66.9,66.9,66.9,66.9
LEDStatus 1549294575.072 Temperature:62.491 Current:9.43441 Voltage:3.39295 JuncTemp:79.5775
Time 1549294575.967 -elapsed=5423 -active=5318 -remaining=1015
Temperature 1549294575.972 -sample=66.8,66.8,66.8,66.8,66.8,66.8 -heatsink=37.5 -cover=105.0 -block=66.9,66.9,66.9,66.9,66.9,66.9
LEDStatus 1549294576.073 Temperature:62.5259 Current:9.44516 Voltage:3.38873 JuncTemp:79.5725
Debug 1549294576.510 LLAC ACK: Acknowledge (type=3), name=Unknown, dest=0x00, source=0x81, control=0x01, id=0x0000, msgid=0x2BCF, data=[]
Debug 1549294576.512 LLAC ACK reply: Acknowledge (type=3), name=Unknown, dest=0x81, source=0x00, control=0x01, id=0x0000, msgid=0x2BCF, data=[]
Debug 1549294576.513 LLAC ACK: Acknowledge (type=3), name=Unknown, dest=0x00, source=0x82, control=0x01, id=0x0000, msgid=0x2BD0, data=[]
Debug 1549294576.514 LLAC ACK reply: Acknowledge (type=3), name=Unknown, dest=0x82, source=0x00, control=0x01, id=0x0000, msgid=0x2BD0, data=[]
Debug 1549294576.516 LLAC ACK: Acknowledge (type=3), name=Unknown, dest=0x00, source=0x83, control=0x01, id=0x0000, msgid=0x2BD1, data=[]
Debug 1549294576.517 LLAC ACK reply: Acknowledge (type=3), name=Unknown, dest=0x83, source=0x00, control=0x01, id=0x0000, msgid=0x2BD1, data=[]
Debug 1549294576.520 LLAC ACK: Acknowledge (type=3), name=Unknown, dest=0x00, source=0x84, control=0x01, id=0x0000, msgid=0x2BD2, data=[]
Debug 1549294576.521 LLAC ACK reply: Acknowledge (type=3), name=Unknown, dest=0x84, source=0x00, control=0x01, id=0x0000, msgid=0x2BD2, data=[]
Debug 1549294576.522 LLAC ACK: Acknowledge (type=3), name=Unknown, dest=0x00, source=0x85, control=0x01, id=0x0000, msgid=0x2BD3, data=[]
Debug 1549294576.523 LLAC ACK reply: Acknowledge (type=3), name=Unknown, dest=0x85, source=0x00, control=0x01, id=0x0000, msgid=0x2BD3, data=[]
Debug 1549294576.524 LLAC ACK: Acknowledge (type=3), name=Unknown, dest=0x00, source=0x86, control=0x01, id=0x0000, msgid=0x2BD4, data=[]
Debug 1549294576.525 LLAC ACK reply: Acknowledge (type=3), name=Unknown, dest=0x86, source=0x00, control=0x01, id=0x0000, msgid=0x2BD4, data=[]
Debug 1549294576.526 TBC releasing operative lock
Debug 1549294576.533 TBC acquiring operative lock
Debug 1549294576.534 TBC acquired operative lock
Info 1549294576.537 TBC:HOLD starting 5.000000s hold
Run 1549294576.562 Acquiring -run="2019-02-04_142954" -stage=3 -cycle=1 -point=24 -Temperature=66.8024,66.8064,66.8025,66.8023,66.8069,66.8058
Debug 1549294576.565 TBC acquiring unhold lock
Debug 1549294576.781 Start XML:NEW S3-C1-T3-P24
Debug 1549294576.782 End XML:NEW S3-C1-T3-P24
Info 1549294576.783 Motor start m1 x1
Debug 1549294576.816 LLAC ACK: Acknowledge (type=3), name=Unknown, dest=0x00, source=0x91, control=0x01, id=0x0000, msgid=0x2C29, data=[]
Debug 1549294576.816 LLAC ACK reply: Acknowledge (type=3), name=Unknown, dest=0x91, source=0x00, control=0x01, id=0x0000, msgid=0x2C29, data=[]
Debug 1549294576.822 LLAC ACK: Acknowledge (type=3), name=Unknown, dest=0x00, source=0x91, control=0x01, id=0x0000, msgid=0x2C2B, data=[]
Debug 1549294576.823 LLAC ACK reply: Acknowledge (type=3), name=Unknown, dest=0x91, source=0x00, control=0x01, id=0x0000, msgid=0x2C2B, data=[]
Debug 1549294576.842 Start XML:NEW 3-1-3-24-m1-x1
Debug 1549294576.843 End XML:NEW 3-1-3-24-m1-x1
Info 1549294576.845 Motor end m1 x1
Info 1549294576.856 Emission Encoder -36 4500 Excitation Encoder -18 6750
Info 1549294576.857 Capture start m1 x1
Debug 1549294576.907 Start XML:IMAGe+ S03_C001_T03_P0024_M1_X1_E1.tiff {'blkID': '21', 'run': '2019-02-04_142954', 'exposure': '60', 'excitationColor': 'x1', 'point': '0024', 'blockTemperature': '66.9304,66.9205,66.9128,66.921,66.9166,66.9242', 'lampTemperature': '62.5609', 'lamp': '90', 'sampleVolume': '10', 'step': '03', 'emissionColor': 'm1', 'exposureIndex': '1', 'time': '1549294576.873', 'sampleTemperature': '66.8118,66.8159,66.8112,66.8111,66.8149,66.8144', 'stage': '03', 'coverTemperature': '105.057', 'cycle': '001'}
Debug 1549294576.908 End XML:IMAGe+ S03_C001_T03_P0024_M1_X1_E1.tiff {'blkID': '21', 'run': '2019-02-04_142954', 'exposure': '60', 'excitationColor': 'x1', 'point': '0024', 'blockTemperature': '66.9304,66.9205,66.9128,66.921,66.9166,66.9242', 'lampTemperature': '62.5609', 'lamp': '90', 'sampleVolume': '10', 'step': '03', 'emissionColor': 'm1', 'exposureIndex': '1', 'time': '1549294576.873', 'sampleTemperature': '66.8118,66.8159,66.8112,66.8111,66.8149,66.8144', 'stage': '03', 'coverTemperature': '105.057', 'cycle': '001'}
Debug 1549294576.922 CAMera:ACQuire start exposure
Time 1549294576.967 -elapsed=5424 -active=5319 -remaining=1014
Temperature 1549294576.971 -sample=66.8,66.8,66.8,66.8,66.8,66.8 -heatsink=37.5 -cover=104.9 -block=66.9,66.9,66.9,66.9,66.9,66.9
LEDStatus 1549294577.072 Temperature:62.456 Current:9.44516 Voltage:3.38661 JuncTemp:79.6037
Debug 1549294577.485 CAMera:ACQuire end exposure
Info 1549294577.510 Capture end m1 x1
Image 1549294577.517 -run='2019-02-04_142954' -stage=3 -cycle=1 -step=3 -point=24  -emission=m1 -excitation=x1  -exposure=60 -lamp=90 -filepath='EXPERIMENTS:2019-02-04_142954/apldbio/sds/images/S03_C001_T03_P0024_M1_X1_E1.tiff'
Info 1549294577.516 Capture start m1 x1
Debug 1549294577.579 Start XML:IMAGe+ S03_C001_T03_P0024_M1_X1_E2.tiff {'blkID': '21', 'run': '2019-02-04_142954', 'exposure': '175', 'excitationColor': 'x1', 'point': '0024', 'blockTemperature': '66.9304,66.9205,66.9128,66.921,66.9166,66.9242', 'lampTemperature': '62.5609', 'lamp': '90', 'sampleVolume': '10', 'step': '03', 'emissionColor': 'm1', 'exposureIndex': '2', 'time': '1549294577.539', 'sampleTemperature': '66.8118,66.8159,66.8112,66.8111,66.8149,66.8144', 'stage': '03', 'coverTemperature': '105.057', 'cycle': '001'}
Debug 1549294577.580 End XML:IMAGe+ S03_C001_T03_P0024_M1_X1_E2.tiff {'blkID': '21', 'run': '2019-02-04_142954', 'exposure': '175', 'excitationColor': 'x1', 'point': '0024', 'blockTemperature': '66.9304,66.9205,66.9128,66.921,66.9166,66.9242', 'lampTemperature': '62.5609', 'lamp': '90', 'sampleVolume': '10', 'step': '03', 'emissionColor': 'm1', 'exposureIndex': '2', 'time': '1549294577.539', 'sampleTemperature': '66.8118,66.8159,66.8112,66.8111,66.8149,66.8144', 'stage': '03', 'coverTemperature': '105.057', 'cycle': '001'}
Debug 1549294577.596 CAMera:ACQuire start exposure
Time 1549294577.967 -elapsed=5425 -active=5320 -remaining=1013
Temperature 1549294577.972 -sample=66.9,66.9,66.9,66.9,66.9,66.9 -heatsink=37.5 -cover=104.9 -block=66.9,66.9,66.9,66.9,66.9,66.9
Debug 1549294578.065 C: ISTAT?
Debug 1549294578.078 S: OK ISTAT? Running
LEDStatus 1549294578.087 Temperature:62.456 Current:9.46665 Voltage:3.39084 JuncTemp:79.6088
Debug 1549294578.223 CAMera:ACQuire end exposure
Info 1549294578.230 Capture end m1 x1
Info 1549294578.232 Capture start m1 x1
Debug 1549294578.301 Start XML:IMAGe+ S03_C001_T03_P0024_M1_X1_E3.tiff {'blkID': '21', 'run': '2019-02-04_142954', 'exposure': '520', 'excitationColor': 'x1', 'point': '0024', 'blockTemperature': '66.9304,66.9205,66.9128,66.921,66.9166,66.9242', 'lampTemperature': '62.5609', 'lamp': '90', 'sampleVolume': '10', 'step': '03', 'emissionColor': 'm1', 'exposureIndex': '3', 'time': '1549294578.262', 'sampleTemperature': '66.8118,66.8159,66.8112,66.8111,66.8149,66.8144', 'stage': '03', 'coverTemperature': '105.057', 'cycle': '001'}
Debug 1549294578.302 End XML:IMAGe+ S03_C001_T03_P0024_M1_X1_E3.tiff {'blkID': '21', 'run': '2019-02-04_142954', 'exposure': '520', 'excitationColor': 'x1', 'point': '0024', 'blockTemperature': '66.9304,66.9205,66.9128,66.921,66.9166,66.9242', 'lampTemperature': '62.5609', 'lamp': '90', 'sampleVolume': '10', 'step': '03', 'emissionColor': 'm1', 'exposureIndex': '3', 'time': '1549294578.262', 'sampleTemperature': '66.8118,66.8159,66.8112,66.8111,66.8149,66.8144', 'stage': '03', 'coverTemperature': '105.057', 'cycle': '001'}
Debug 1549294578.317 CAMera:ACQuire start exposure
Image 1549294578.317 -run='2019-02-04_142954' -stage=3 -cycle=1 -step=3 -point=24  -emission=m1 -excitation=x1  -exposure=175 -lamp=90 -filepath='EXPERIMENTS:2019-02-04_142954/apldbio/sds/images/S03_C001_T03_P0024_M1_X1_E2.tiff'
Time 1549294578.974 -elapsed=5426 -active=5321 -remaining=1012
Temperature 1549294578.989 -sample=66.9,66.9,66.9,66.9,66.9,66.9 -heatsink=37.4 -cover=104.9 -block=66.9,66.9,66.9,66.9,66.9,66.9
LEDStatus 1549294579.076 Temperature:62.5259 Current:9.46665 Voltage:3.39295 JuncTemp:79.4952
Debug 1549294579.143 CAMera:ACQuire end exposure
Image 1549294579.155 -run='2019-02-04_142954' -stage=3 -cycle=1 -step=3 -point=24  -emission=m1 -excitation=x1  -exposure=520 -lamp=90 -filepath='EXPERIMENTS:2019-02-04_142954/apldbio/sds/images/S03_C001_T03_P0024_M1_X1_E3.tiff'
Info 1549294579.153 Capture end m1 x1
Debug 1549294579.174 Start XML:WRITe+ 3-1-3-24-m1-x1 EXPERIMENTS:/2019-02-04_142954/apldbio/sds//quant/3-1-3-24-m1-x1.xml
Debug 1549294579.192 End XML:WRITe+ 3-1-3-24-m1-x1 EXPERIMENTS:/2019-02-04_142954/apldbio/sds//quant/3-1-3-24-m1-x1.xml
Debug 1549294579.194 Acquiring PA queue lock
Debug 1549294579.194 Acquired PA queue lock
Debug 1549294579.195 Released PA queue lock
Debug 1549294579.195 Acquiring palock[0] execution lock
Debug 1549294579.196 Acquired palock[0] execution lock
Debug 1549294579.711 Released palock[0] execution lock
Preprocessing 1549294579.714 <quote.message>Input run configuration file: /data/vendor/IS/experiments/2019-02-04_142954/apldbio/sds/quant/3-1-3-24-m1-x1.xml
Block Type:  96Wells
Finished read calibration files
...run ROI Quantitation
ROI Quantitation done in 0.065566 seconds 
Quant files saved in /data/vendor/IS/experiments/2019-02-04_142954/apldbio/sds/quant
...run Preproc Quantitation task
Preproc Quantitation in 0.000343 seconds 
FilterData files saved in /data/vendor/IS/experiments/2019-02-04_142954/apldbio/sds/filter
Success: Preprocessing ok
</quote.message>
Debug 1549294579.734 Start XML:FilterDATa+ S03_C001_T03_P0024_M1_X1_filterdata.xml {}
Debug 1549294579.734 End XML:FilterDATa+ S03_C001_T03_P0024_M1_X1_filterdata.xml {}
Debug 1549294579.745 Start XML:WRITe+ S3-C1-T3-P24 EXPERIMENTS:/2019-02-04_142954/apldbio/sds//filter/3-1-3-24.xml
Debug 1549294579.752 End XML:WRITe+ S3-C1-T3-P24 EXPERIMENTS:/2019-02-04_142954/apldbio/sds//filter/3-1-3-24.xml
Info 1549294579.757 Run ePA here for multicomponent. Ensured that dye are assigned
Debug 1549294579.759 Acquiring PA queue lock
Debug 1549294579.759 Acquired PA queue lock
Debug 1549294579.760 Released PA queue lock
Debug 1549294579.760 Acquiring palock[1] execution lock
Debug 1549294579.760 Acquired palock[1] execution lock
Time 1549294579.969 -elapsed=5427 -active=5322 -remaining=1011
Temperature 1549294579.974 -sample=66.9,66.9,66.9,66.9,66.9,66.9 -heatsink=37.5 -cover=105.0 -block=66.9,66.9,66.9,66.9,66.9,66.9
LEDStatus 1549294580.073 Temperature:62.491 Current:9.44516 Voltage:3.39506 JuncTemp:79.4846
Debug 1549294580.309 Released palock[1] execution lock
Preprocessing 1549294580.312 <quote.message>Input run configuration file: /data/vendor/IS/experiments/2019-02-04_142954/apldbio/sds/filter/3-1-3-24.xml
Block Type:  96Wells
...run Preproc MultiComponent task
Preproc MultiComponent in 0.005726 seconds 
MultiComponentData files saved in /data/vendor/IS/experiments/2019-02-04_142954/apldbio/sds/multicomponent
Success: Preprocessing ok
</quote.message>
Run 1549294580.344 Collected -run="2019-02-04_142954" -stage=3 -cycle=1 -step=3 -point=24
Debug 1549294580.352 TBC acquiring operative lock
Debug 1549294580.376 C: ACCess CONTROLLER
Info 1549294580.377 Access notification: [System] Access -sessionid=585 -level=Controller -exclusive=False
System 1549294580.378 Access -sessionid=585 -level=Controller -exclusive=False
Debug 1549294580.379 S: OK ACCess CONTROLLER
Debug 1549294580.381 C: EXP:LIST? -verbose 2019-02-04_142954/apldbio/sds/quant/S03_C001_T03_P0024*
Debug 1549294580.393 <quote.message>S: OK EXP:LIST? -verbose 2019-02-04_142954/apldbio/sds/quant/S03_C001_T03_P0024* <quote.reply>
s: "2019-02-04_142954/apldbio/sds/quant/S03_C001_T03_P0024_M1_X1_E1.quant" -type=file -size=4200 -mtime=1549294579.68 -atime=1549294579.68 -ctime=1549294579.68
s: "2019-02-04_142954/apldbio/sds/quant/S03_C001_T03_P0024_M1_X1_E2.quant" -type=file -size=4278 -mtime=1549294579.68 -atime=1549294579.68 -ctime=1549294579.68
s: "2019-02-04_142954/apldbio/sds/quant/S03_C001_T03_P0024_M1_X1_E3.quant" -type=file -size=4362 -mtime=1549294579.69 -atime=1549294579.68 -ctime=1549294579.69
s: </quote.reply></quote.message>
Debug 1549294580.396 C: EXP:READ? -encoding=plain 2019-02-04_142954/apldbio/sds/quant/S03_C001_T03_P0024_M1_X1_E1.quant
Debug 1549294580.397 S: OK EXP:READ? -encoding=plain 2019-02-04_142954/apldbio/sds/quant/S03_C001_T03_P0024_M1_X1_E1.quant
Debug 1549294580.403 C: EXP:READ? -encoding=plain 2019-02-04_142954/apldbio/sds/quant/S03_C001_T03_P0024_M1_X1_E2.quant
Debug 1549294580.404 S: OK EXP:READ? -encoding=plain 2019-02-04_142954/apldbio/sds/quant/S03_C001_T03_P0024_M1_X1_E2.quant
Debug 1549294580.408 C: FIL:COP EXPERIMENTS:2019-02-04_142954/apldbio/sds/multicomponent/S03_C001_T03_P0024_multicomponentdata.xml PUBLIC_RUN_COMPLETE:working/2019-02-04_142954/apldbio/sds/multicomponent/S03_C001_T03_P0024_multicomponentdata.xml
Debug 1549294580.410 C: EXP:READ? -encoding=plain 2019-02-04_142954/apldbio/sds/quant/S03_C001_T03_P0024_M1_X1_E3.quant
Debug 1549294580.412 S: OK EXP:READ? -encoding=plain 2019-02-04_142954/apldbio/sds/quant/S03_C001_T03_P0024_M1_X1_E3.quant
Debug 1549294580.416 S: OK FIL:COP EXPERIMENTS:2019-02-04_142954/apldbio/sds/multicomponent/S03_C001_T03_P0024_multicomponentdata.xml PUBLIC_RUN_COMPLETE:working/2019-02-04_142954/apldbio/sds/multicomponent/S03_C001_T03_P0024_multicomponentdata.xml
Debug 1549294580.421 C: ACCess OBSERVER
Info 1549294580.422 Access notification: [System] Access -sessionid=585 -level=Observer -exclusive=False
System 1549294580.422 Access -sessionid=585 -level=Observer -exclusive=False
Debug 1549294580.423 S: OK ACCess OBSERVER
Debug 1549294580.436 C: FIL:LIST? -verbose EXPERIMENTS:/2019-02-04_142954/apldbio/sds/quant/S03_C001_T03_P0024_*E1.quant
```
