## Supplementary material for "A toolbox of Stable Integration Vectors (SIV) in the fission yeast *Schizosaccharomyces pombe*": Source data: messages.log (part 5 of 6)

```
Debug 1549294580.447 <quote.message>S: OK FIL:LIST? -verbose EXPERIMENTS:/2019-02-04_142954/apldbio/sds/quant/S03_C001_T03_P0024_*E1.quant <quote.reply>
s: "experiments:2019-02-04_142954/apldbio/sds/quant/S03_C001_T03_P0024_M1_X1_E1.quant" -type=file -size=4200 -mtime=1549294579.68 -atime=1549294579.68 -ctime=1549294579.68
s: </quote.reply></quote.message>
Debug 1549294580.456 C: ACCess CONTROLLER
Info 1549294580.457 Access notification: [System] Access -sessionid=585 -level=Controller -exclusive=False
System 1549294580.458 Access -sessionid=585 -level=Controller -exclusive=False
Debug 1549294580.458 S: OK ACCess CONTROLLER
Debug 1549294580.478 C: FIL:COP EXPERIMENTS:2019-02-04_142954/apldbio/sds/quant/S03_C001_T03_P0024_M1_X1_E1.quant PUBLIC_RUN_COMPLETE:working/2019-02-04_142954/apldbio/sds/quant/S03_C001_T03_P0024_M1_X1_E1.quant
Debug 1549294580.484 S: OK FIL:COP EXPERIMENTS:2019-02-04_142954/apldbio/sds/quant/S03_C001_T03_P0024_M1_X1_E1.quant PUBLIC_RUN_COMPLETE:working/2019-02-04_142954/apldbio/sds/quant/S03_C001_T03_P0024_M1_X1_E1.quant
Debug 1549294580.490 C: ACCess OBSERVER
Info 1549294580.491 Access notification: [System] Access -sessionid=585 -level=Observer -exclusive=False
System 1549294580.492 Access -sessionid=585 -level=Observer -exclusive=False
Debug 1549294580.492 S: OK ACCess OBSERVER
Time 1549294580.968 -elapsed=5428 -active=5323 -remaining=1010
Temperature 1549294580.972 -sample=66.9,66.9,66.9,66.9,66.9,66.9 -heatsink=37.4 -cover=105.0 -block=66.9,66.9,66.9,66.9,66.9,66.9
LEDStatus 1549294581.073 Temperature:62.5958 Current:9.48814 Voltage:3.39717 JuncTemp:79.4639
Debug 1549294581.663 TBC _holding invoked.
Debug 1549294581.664 TBC acquired unhold lock
Debug 1549294581.664 TBC releasing operative lock
Debug 1549294581.665 TBC acquired operative lock
Info 1549294581.667 TBC:SETTing ramping "Zone1" from 66.9 to 67.2 (rate=4.503, timeout=60.0, msgid=0x2C94)
Info 1549294581.668 TBC:SETTing ramping "Zone2" from 66.9 to 67.2 (rate=4.503, timeout=60.0, msgid=0x2C95)
Info 1549294581.669 TBC:SETTing ramping "Zone3" from 66.9 to 67.2 (rate=4.503, timeout=60.0, msgid=0x2C96)
Info 1549294581.669 TBC:SETTing ramping "Zone4" from 66.9 to 67.2 (rate=4.503, timeout=60.0, msgid=0x2C97)
Info 1549294581.670 TBC:SETTing ramping "Zone5" from 66.9 to 67.2 (rate=4.503, timeout=60.0, msgid=0x2C98)
Info 1549294581.671 TBC:SETTing ramping "Zone6" from 66.9 to 67.2 (rate=4.503, timeout=60.0, msgid=0x2C99)
Time 1549294581.967 -elapsed=5429 -active=5324 -remaining=1009
Temperature 1549294581.972 -sample=66.9,66.9,66.9,66.9,66.9,66.9 -heatsink=37.5 -cover=105.0 -block=66.9,66.9,66.9,66.9,66.9,66.9
LEDStatus 1549294582.074 Temperature:62.3861 Current:9.46665 Voltage:3.39506 JuncTemp:79.6037
Time 1549294582.977 -elapsed=5430 -active=5325 -remaining=1008
Temperature 1549294582.986 -sample=67.0,67.0,67.0,67.0,66.9,67.0 -heatsink=37.5 -cover=105.0 -block=67.1,67.2,67.2,67.2,67.2,67.2
Debug 1549294583.067 C: ISTAT?
Debug 1549294583.080 S: OK ISTAT? Running
LEDStatus 1549294583.087 Temperature:62.491 Current:9.46665 Voltage:3.38661 JuncTemp:79.5232
Time 1549294583.975 -elapsed=5431 -active=5326 -remaining=1007
Temperature 1549294583.987 -sample=67.0,67.1,67.1,67.0,67.1,67.0 -heatsink=37.5 -cover=105.1 -block=67.2,67.2,67.2,67.2,67.2,67.2
LEDStatus 1549294584.073 Temperature:62.456 Current:9.43441 Voltage:3.39717 JuncTemp:79.5807
Debug 1549294584.719 LLAC ACK: Acknowledge (type=3), name=Unknown, dest=0x00, source=0x81, control=0x01, id=0x0000, msgid=0x2C94, data=[]
Debug 1549294584.720 LLAC ACK reply: Acknowledge (type=3), name=Unknown, dest=0x81, source=0x00, control=0x01, id=0x0000, msgid=0x2C94, data=[]
Debug 1549294584.721 LLAC ACK: Acknowledge (type=3), name=Unknown, dest=0x00, source=0x82, control=0x01, id=0x0000, msgid=0x2C95, data=[]
Debug 1549294584.723 LLAC ACK reply: Acknowledge (type=3), name=Unknown, dest=0x82, source=0x00, control=0x01, id=0x0000, msgid=0x2C95, data=[]
Debug 1549294584.724 LLAC ACK: Acknowledge (type=3), name=Unknown, dest=0x00, source=0x83, control=0x01, id=0x0000, msgid=0x2C96, data=[]
Debug 1549294584.725 LLAC ACK reply: Acknowledge (type=3), name=Unknown, dest=0x83, source=0x00, control=0x01, id=0x0000, msgid=0x2C96, data=[]
Debug 1549294584.726 LLAC ACK: Acknowledge (type=3), name=Unknown, dest=0x00, source=0x84, control=0x01, id=0x0000, msgid=0x2C97, data=[]
Debug 1549294584.727 LLAC ACK reply: Acknowledge (type=3), name=Unknown, dest=0x84, source=0x00, control=0x01, id=0x0000, msgid=0x2C97, data=[]
Debug 1549294584.728 LLAC ACK: Acknowledge (type=3), name=Unknown, dest=0x00, source=0x85, control=0x01, id=0x0000, msgid=0x2C98, data=[]
Debug 1549294584.729 LLAC ACK reply: Acknowledge (type=3), name=Unknown, dest=0x85, source=0x00, control=0x01, id=0x0000, msgid=0x2C98, data=[]
Debug 1549294584.731 LLAC ACK: Acknowledge (type=3), name=Unknown, dest=0x00, source=0x86, control=0x01, id=0x0000, msgid=0x2C99, data=[]
Debug 1549294584.732 LLAC ACK reply: Acknowledge (type=3), name=Unknown, dest=0x86, source=0x00, control=0x01, id=0x0000, msgid=0x2C99, data=[]
Debug 1549294584.733 TBC releasing operative lock
Debug 1549294584.740 TBC acquiring operative lock
Debug 1549294584.741 TBC acquired operative lock
Info 1549294584.744 TBC:HOLD starting 5.000000s hold
Debug 1549294584.754 TBC acquiring unhold lock
Run 1549294584.760 Acquiring -run="2019-02-04_142954" -stage=3 -cycle=1 -point=25 -Temperature=67.1027,67.1066,67.1062,67.1026,67.1036,67.1024
Debug 1549294584.977 Start XML:NEW S3-C1-T3-P25
Time 1549294584.985 -elapsed=5432 -active=5327 -remaining=1006
Debug 1549294584.988 End XML:NEW S3-C1-T3-P25
Info 1549294584.992 Motor start m1 x1
Temperature 1549294584.980 -sample=67.1,67.1,67.1,67.1,67.1,67.1 -heatsink=37.6 -cover=105.0 -block=67.2,67.2,67.2,67.2,67.2,67.2
Debug 1549294585.022 LLAC ACK: Acknowledge (type=3), name=Unknown, dest=0x00, source=0x91, control=0x01, id=0x0000, msgid=0x2CFC, data=[]
Debug 1549294585.032 LLAC ACK reply: Acknowledge (type=3), name=Unknown, dest=0x91, source=0x00, control=0x01, id=0x0000, msgid=0x2CFC, data=[]
Debug 1549294585.037 LLAC ACK: Acknowledge (type=3), name=Unknown, dest=0x00, source=0x91, control=0x01, id=0x0000, msgid=0x2CFE, data=[]
Debug 1549294585.038 LLAC ACK reply: Acknowledge (type=3), name=Unknown, dest=0x91, source=0x00, control=0x01, id=0x0000, msgid=0x2CFE, data=[]
Debug 1549294585.060 Start XML:NEW 3-1-3-25-m1-x1
Debug 1549294585.061 End XML:NEW 3-1-3-25-m1-x1
Info 1549294585.068 Motor end m1 x1
LEDStatus 1549294585.074 Temperature:62.456 Current:9.4774 Voltage:3.39084 JuncTemp:79.5108
Info 1549294585.083 Emission Encoder -36 4500 Excitation Encoder -18 6750
Info 1549294585.084 Capture start m1 x1
Debug 1549294585.136 Start XML:IMAGe+ S03_C001_T03_P0025_M1_X1_E1.tiff {'blkID': '21', 'run': '2019-02-04_142954', 'exposure': '60', 'excitationColor': 'x1', 'point': '0025', 'blockTemperature': '67.2451,67.2347,67.2369,67.2346,67.2286,67.2248', 'lampTemperature': '62.456', 'lamp': '90', 'sampleVolume': '10', 'step': '03', 'emissionColor': 'm1', 'exposureIndex': '1', 'time': '1549294585.101', 'sampleTemperature': '67.1123,67.1151,67.1119,67.1113,67.1125,67.1113', 'stage': '03', 'coverTemperature': '104.943', 'cycle': '001'}
Debug 1549294585.137 End XML:IMAGe+ S03_C001_T03_P0025_M1_X1_E1.tiff {'blkID': '21', 'run': '2019-02-04_142954', 'exposure': '60', 'excitationColor': 'x1', 'point': '0025', 'blockTemperature': '67.2451,67.2347,67.2369,67.2346,67.2286,67.2248', 'lampTemperature': '62.456', 'lamp': '90', 'sampleVolume': '10', 'step': '03', 'emissionColor': 'm1', 'exposureIndex': '1', 'time': '1549294585.101', 'sampleTemperature': '67.1123,67.1151,67.1119,67.1113,67.1125,67.1113', 'stage': '03', 'coverTemperature': '104.943', 'cycle': '001'}
Debug 1549294585.151 CAMera:ACQuire start exposure
Debug 1549294585.713 CAMera:ACQuire end exposure
Info 1549294585.727 Capture end m1 x1
Info 1549294585.730 Capture start m1 x1
Image 1549294585.732 -run='2019-02-04_142954' -stage=3 -cycle=1 -step=3 -point=25  -emission=m1 -excitation=x1  -exposure=60 -lamp=90 -filepath='EXPERIMENTS:2019-02-04_142954/apldbio/sds/images/S03_C001_T03_P0025_M1_X1_E1.tiff'
Debug 1549294585.791 Start XML:IMAGe+ S03_C001_T03_P0025_M1_X1_E2.tiff {'blkID': '21', 'run': '2019-02-04_142954', 'exposure': '175', 'excitationColor': 'x1', 'point': '0025', 'blockTemperature': '67.2451,67.2347,67.2369,67.2346,67.2286,67.2248', 'lampTemperature': '62.456', 'lamp': '90', 'sampleVolume': '10', 'step': '03', 'emissionColor': 'm1', 'exposureIndex': '2', 'time': '1549294585.756', 'sampleTemperature': '67.1123,67.1151,67.1119,67.1113,67.1125,67.1113', 'stage': '03', 'coverTemperature': '104.943', 'cycle': '001'}
Debug 1549294585.792 End XML:IMAGe+ S03_C001_T03_P0025_M1_X1_E2.tiff {'blkID': '21', 'run': '2019-02-04_142954', 'exposure': '175', 'excitationColor': 'x1', 'point': '0025', 'blockTemperature': '67.2451,67.2347,67.2369,67.2346,67.2286,67.2248', 'lampTemperature': '62.456', 'lamp': '90', 'sampleVolume': '10', 'step': '03', 'emissionColor': 'm1', 'exposureIndex': '2', 'time': '1549294585.756', 'sampleTemperature': '67.1123,67.1151,67.1119,67.1113,67.1125,67.1113', 'stage': '03', 'coverTemperature': '104.943', 'cycle': '001'}
Debug 1549294585.806 CAMera:ACQuire start exposure
Time 1549294585.974 -elapsed=5433 -active=5328 -remaining=1005
Temperature 1549294585.981 -sample=67.2,67.2,67.2,67.2,67.2,67.2 -heatsink=37.5 -cover=105.0 -block=67.2,67.2,67.2,67.2,67.2,67.2
LEDStatus 1549294586.073 Temperature:62.491 Current:9.45591 Voltage:3.39295 JuncTemp:79.4777
Debug 1549294586.435 CAMera:ACQuire end exposure
Info 1549294586.451 Capture end m1 x1
Info 1549294586.458 Capture start m1 x1
Debug 1549294586.521 Start XML:IMAGe+ S03_C001_T03_P0025_M1_X1_E3.tiff {'blkID': '21', 'run': '2019-02-04_142954', 'exposure': '520', 'excitationColor': 'x1', 'point': '0025', 'blockTemperature': '67.2451,67.2347,67.2369,67.2346,67.2286,67.2248', 'lampTemperature': '62.456', 'lamp': '90', 'sampleVolume': '10', 'step': '03', 'emissionColor': 'm1', 'exposureIndex': '3', 'time': '1549294586.484', 'sampleTemperature': '67.1123,67.1151,67.1119,67.1113,67.1125,67.1113', 'stage': '03', 'coverTemperature': '104.943', 'cycle': '001'}
Debug 1549294586.522 End XML:IMAGe+ S03_C001_T03_P0025_M1_X1_E3.tiff {'blkID': '21', 'run': '2019-02-04_142954', 'exposure': '520', 'excitationColor': 'x1', 'point': '0025', 'blockTemperature': '67.2451,67.2347,67.2369,67.2346,67.2286,67.2248', 'lampTemperature': '62.456', 'lamp': '90', 'sampleVolume': '10', 'step': '03', 'emissionColor': 'm1', 'exposureIndex': '3', 'time': '1549294586.484', 'sampleTemperature': '67.1123,67.1151,67.1119,67.1113,67.1125,67.1113', 'stage': '03', 'coverTemperature': '104.943', 'cycle': '001'}
Debug 1549294586.537 CAMera:ACQuire start exposure
Image 1549294586.538 -run='2019-02-04_142954' -stage=3 -cycle=1 -step=3 -point=25  -emission=m1 -excitation=x1  -exposure=175 -lamp=90 -filepath='EXPERIMENTS:2019-02-04_142954/apldbio/sds/images/S03_C001_T03_P0025_M1_X1_E2.tiff'
Time 1549294586.974 -elapsed=5434 -active=5329 -remaining=1004
Temperature 1549294586.981 -sample=67.2,67.2,67.2,67.2,67.2,67.2 -heatsink=37.5 -cover=105.1 -block=67.2,67.2,67.2,67.2,67.2,67.2
LEDStatus 1549294587.072 Temperature:62.491 Current:9.46665 Voltage:3.3845 JuncTemp:79.5476
Debug 1549294587.365 CAMera:ACQuire end exposure
Info 1549294587.388 Capture end m1 x1
Image 1549294587.399 -run='2019-02-04_142954' -stage=3 -cycle=1 -step=3 -point=25  -emission=m1 -excitation=x1  -exposure=520 -lamp=90 -filepath='EXPERIMENTS:2019-02-04_142954/apldbio/sds/images/S03_C001_T03_P0025_M1_X1_E3.tiff'
Debug 1549294587.408 Start XML:WRITe+ 3-1-3-25-m1-x1 EXPERIMENTS:/2019-02-04_142954/apldbio/sds//quant/3-1-3-25-m1-x1.xml
Debug 1549294587.428 End XML:WRITe+ 3-1-3-25-m1-x1 EXPERIMENTS:/2019-02-04_142954/apldbio/sds//quant/3-1-3-25-m1-x1.xml
Debug 1549294587.430 Acquiring PA queue lock
Debug 1549294587.430 Acquired PA queue lock
Debug 1549294587.431 Released PA queue lock
Debug 1549294587.431 Acquiring palock[0] execution lock
Debug 1549294587.431 Acquired palock[0] execution lock
Debug 1549294587.958 Released palock[0] execution lock
Preprocessing 1549294587.962 <quote.message>Input run configuration file: /data/vendor/IS/experiments/2019-02-04_142954/apldbio/sds/quant/3-1-3-25-m1-x1.xml
Block Type:  96Wells
Finished read calibration files
...run ROI Quantitation
ROI Quantitation done in 0.066921 seconds 
Quant files saved in /data/vendor/IS/experiments/2019-02-04_142954/apldbio/sds/quant
...run Preproc Quantitation task
Preproc Quantitation in 0.000338 seconds 
FilterData files saved in /data/vendor/IS/experiments/2019-02-04_142954/apldbio/sds/filter
Success: Preprocessing ok
</quote.message>
Debug 1549294587.982 Start XML:FilterDATa+ S03_C001_T03_P0025_M1_X1_filterdata.xml {}
Debug 1549294587.982 End XML:FilterDATa+ S03_C001_T03_P0025_M1_X1_filterdata.xml {}
Time 1549294587.990 -elapsed=5435 -active=5330 -remaining=1003
Debug 1549294588.009 Start XML:WRITe+ S3-C1-T3-P25 EXPERIMENTS:/2019-02-04_142954/apldbio/sds//filter/3-1-3-25.xml
Debug 1549294588.018 End XML:WRITe+ S3-C1-T3-P25 EXPERIMENTS:/2019-02-04_142954/apldbio/sds//filter/3-1-3-25.xml
Temperature 1549294587.993 -sample=67.2,67.2,67.2,67.2,67.2,67.2 -heatsink=37.6 -cover=105.0 -block=67.2,67.2,67.2,67.2,67.2,67.2
Info 1549294588.026 Run ePA here for multicomponent. Ensured that dye are assigned
Debug 1549294588.029 Acquiring PA queue lock
Debug 1549294588.029 Acquired PA queue lock
Debug 1549294588.030 Released PA queue lock
Debug 1549294588.030 Acquiring palock[1] execution lock
Debug 1549294588.030 Acquired palock[1] execution lock
Debug 1549294588.068 C: ISTAT?
Debug 1549294588.083 S: OK ISTAT? Running
LEDStatus 1549294588.098 Temperature:62.5958 Current:9.45591 Voltage:3.38661 JuncTemp:79.5844
Debug 1549294588.572 Released palock[1] execution lock
Preprocessing 1549294588.574 <quote.message>Input run configuration file: /data/vendor/IS/experiments/2019-02-04_142954/apldbio/sds/filter/3-1-3-25.xml
Block Type:  96Wells
...run Preproc MultiComponent task
Preproc MultiComponent in 0.005605 seconds 
MultiComponentData files saved in /data/vendor/IS/experiments/2019-02-04_142954/apldbio/sds/multicomponent
Success: Preprocessing ok
</quote.message>
Run 1549294588.603 Collected -run="2019-02-04_142954" -stage=3 -cycle=1 -step=3 -point=25
Debug 1549294588.611 TBC acquiring operative lock
Debug 1549294588.613 C: EXP:LIST? -verbose 2019-02-04_142954/apldbio/sds/quant/S03_C001_T03_P0025*
Debug 1549294588.631 <quote.message>S: OK EXP:LIST? -verbose 2019-02-04_142954/apldbio/sds/quant/S03_C001_T03_P0025* <quote.reply>
s: "2019-02-04_142954/apldbio/sds/quant/S03_C001_T03_P0025_M1_X1_E1.quant" -type=file -size=4201 -mtime=1549294587.93 -atime=1549294587.92 -ctime=1549294587.93
s: "2019-02-04_142954/apldbio/sds/quant/S03_C001_T03_P0025_M1_X1_E2.quant" -type=file -size=4277 -mtime=1549294587.93 -atime=1549294587.93 -ctime=1549294587.93
s: "2019-02-04_142954/apldbio/sds/quant/S03_C001_T03_P0025_M1_X1_E3.quant" -type=file -size=4360 -mtime=1549294587.93 -atime=1549294587.93 -ctime=1549294587.93
s: </quote.reply></quote.message>
Debug 1549294588.634 C: EXP:READ? -encoding=plain 2019-02-04_142954/apldbio/sds/quant/S03_C001_T03_P0025_M1_X1_E1.quant
Debug 1549294588.636 S: OK EXP:READ? -encoding=plain 2019-02-04_142954/apldbio/sds/quant/S03_C001_T03_P0025_M1_X1_E1.quant
Debug 1549294588.639 C: ACCess CONTROLLER
Debug 1549294588.641 C: EXP:READ? -encoding=plain 2019-02-04_142954/apldbio/sds/quant/S03_C001_T03_P0025_M1_X1_E2.quant
Info 1549294588.640 Access notification: [System] Access -sessionid=585 -level=Controller -exclusive=False
System 1549294588.643 Access -sessionid=585 -level=Controller -exclusive=False
Debug 1549294588.644 S: OK ACCess CONTROLLER
Debug 1549294588.645 S: OK EXP:READ? -encoding=plain 2019-02-04_142954/apldbio/sds/quant/S03_C001_T03_P0025_M1_X1_E2.quant
Debug 1549294588.649 C: EXP:READ? -encoding=plain 2019-02-04_142954/apldbio/sds/quant/S03_C001_T03_P0025_M1_X1_E3.quant
Debug 1549294588.650 S: OK EXP:READ? -encoding=plain 2019-02-04_142954/apldbio/sds/quant/S03_C001_T03_P0025_M1_X1_E3.quant
Debug 1549294588.675 C: FIL:COP EXPERIMENTS:2019-02-04_142954/apldbio/sds/multicomponent/S03_C001_T03_P0025_multicomponentdata.xml PUBLIC_RUN_COMPLETE:working/2019-02-04_142954/apldbio/sds/multicomponent/S03_C001_T03_P0025_multicomponentdata.xml
Debug 1549294588.680 S: OK FIL:COP EXPERIMENTS:2019-02-04_142954/apldbio/sds/multicomponent/S03_C001_T03_P0025_multicomponentdata.xml PUBLIC_RUN_COMPLETE:working/2019-02-04_142954/apldbio/sds/multicomponent/S03_C001_T03_P0025_multicomponentdata.xml
Debug 1549294588.685 C: ACCess OBSERVER
Info 1549294588.686 Access notification: [System] Access -sessionid=585 -level=Observer -exclusive=False
System 1549294588.687 Access -sessionid=585 -level=Observer -exclusive=False
Debug 1549294588.687 S: OK ACCess OBSERVER
Debug 1549294588.699 C: FIL:LIST? -verbose EXPERIMENTS:/2019-02-04_142954/apldbio/sds/quant/S03_C001_T03_P0025_*E1.quant
Debug 1549294588.709 <quote.message>S: OK FIL:LIST? -verbose EXPERIMENTS:/2019-02-04_142954/apldbio/sds/quant/S03_C001_T03_P0025_*E1.quant <quote.reply>
s: "experiments:2019-02-04_142954/apldbio/sds/quant/S03_C001_T03_P0025_M1_X1_E1.quant" -type=file -size=4201 -mtime=1549294587.93 -atime=1549294587.92 -ctime=1549294587.93
s: </quote.reply></quote.message>
Debug 1549294588.719 C: ACCess CONTROLLER
Info 1549294588.719 Access notification: [System] Access -sessionid=585 -level=Controller -exclusive=False
System 1549294588.720 Access -sessionid=585 -level=Controller -exclusive=False
Debug 1549294588.721 S: OK ACCess CONTROLLER
Debug 1549294588.741 C: FIL:COP EXPERIMENTS:2019-02-04_142954/apldbio/sds/quant/S03_C001_T03_P0025_M1_X1_E1.quant PUBLIC_RUN_COMPLETE:working/2019-02-04_142954/apldbio/sds/quant/S03_C001_T03_P0025_M1_X1_E1.quant
Debug 1549294588.746 S: OK FIL:COP EXPERIMENTS:2019-02-04_142954/apldbio/sds/quant/S03_C001_T03_P0025_M1_X1_E1.quant PUBLIC_RUN_COMPLETE:working/2019-02-04_142954/apldbio/sds/quant/S03_C001_T03_P0025_M1_X1_E1.quant
Debug 1549294588.751 C: ACCess OBSERVER
Info 1549294588.752 Access notification: [System] Access -sessionid=585 -level=Observer -exclusive=False
System 1549294588.753 Access -sessionid=585 -level=Observer -exclusive=False
Debug 1549294588.753 S: OK ACCess OBSERVER
Time 1549294588.968 -elapsed=5436 -active=5331 -remaining=1002
Temperature 1549294588.972 -sample=67.2,67.2,67.2,67.2,67.2,67.2 -heatsink=37.6 -cover=105.0 -block=67.2,67.2,67.2,67.2,67.2,67.2
LEDStatus 1549294589.072 Temperature:62.491 Current:9.42367 Voltage:3.39295 JuncTemp:79.5071
Debug 1549294589.763 TBC _holding invoked.
Debug 1549294589.765 TBC acquired unhold lock
Debug 1549294589.767 TBC releasing operative lock
Debug 1549294589.768 TBC acquired operative lock
Info 1549294589.776 TBC:SETTing ramping "Zone1" from 67.2 to 67.5 (rate=4.503, timeout=60.0, msgid=0x2D59)
Info 1549294589.778 TBC:SETTing ramping "Zone2" from 67.2 to 67.5 (rate=4.503, timeout=60.0, msgid=0x2D5A)
Info 1549294589.780 TBC:SETTing ramping "Zone3" from 67.2 to 67.5 (rate=4.503, timeout=60.0, msgid=0x2D5B)
Info 1549294589.782 TBC:SETTing ramping "Zone4" from 67.2 to 67.5 (rate=4.503, timeout=60.0, msgid=0x2D5C)
Info 1549294589.783 TBC:SETTing ramping "Zone5" from 67.2 to 67.5 (rate=4.503, timeout=60.0, msgid=0x2D5D)
Info 1549294589.785 TBC:SETTing ramping "Zone6" from 67.2 to 67.5 (rate=4.503, timeout=60.0, msgid=0x2D5E)
Time 1549294589.974 -elapsed=5437 -active=5332 -remaining=1001
Temperature 1549294589.987 -sample=67.2,67.2,67.2,67.2,67.2,67.2 -heatsink=37.5 -cover=105.0 -block=67.2,67.2,67.2,67.2,67.2,67.2
LEDStatus 1549294590.072 Temperature:62.491 Current:9.46665 Voltage:3.39717 JuncTemp:79.5705
Time 1549294590.974 -elapsed=5438 -active=5333 -remaining=1000
Temperature 1549294590.985 -sample=67.2,67.2,67.2,67.3,67.2,67.3 -heatsink=37.4 -cover=105.0 -block=67.4,67.5,67.4,67.5,67.4,67.4
LEDStatus 1549294591.072 Temperature:62.456 Current:9.45591 Voltage:3.38873 JuncTemp:79.6181
Time 1549294591.974 -elapsed=5439 -active=5334 -remaining=999
Temperature 1549294591.983 -sample=67.3,67.3,67.3,67.3,67.3,67.3 -heatsink=37.5 -cover=105.0 -block=67.5,67.5,67.5,67.5,67.5,67.5
LEDStatus 1549294592.072 Temperature:62.491 Current:9.4774 Voltage:3.39084 JuncTemp:79.5159
Debug 1549294592.770 LLAC ACK: Acknowledge (type=3), name=Unknown, dest=0x00, source=0x81, control=0x01, id=0x0000, msgid=0x2D59, data=[]
Debug 1549294592.771 LLAC ACK reply: Acknowledge (type=3), name=Unknown, dest=0x81, source=0x00, control=0x01, id=0x0000, msgid=0x2D59, data=[]
Debug 1549294592.773 LLAC ACK: Acknowledge (type=3), name=Unknown, dest=0x00, source=0x82, control=0x01, id=0x0000, msgid=0x2D5A, data=[]
Debug 1549294592.774 LLAC ACK reply: Acknowledge (type=3), name=Unknown, dest=0x82, source=0x00, control=0x01, id=0x0000, msgid=0x2D5A, data=[]
Debug 1549294592.824 LLAC ACK: Acknowledge (type=3), name=Unknown, dest=0x00, source=0x83, control=0x01, id=0x0000, msgid=0x2D5B, data=[]
Debug 1549294592.825 LLAC ACK reply: Acknowledge (type=3), name=Unknown, dest=0x83, source=0x00, control=0x01, id=0x0000, msgid=0x2D5B, data=[]
Debug 1549294592.826 LLAC ACK: Acknowledge (type=3), name=Unknown, dest=0x00, source=0x84, control=0x01, id=0x0000, msgid=0x2D5C, data=[]
Debug 1549294592.827 LLAC ACK reply: Acknowledge (type=3), name=Unknown, dest=0x84, source=0x00, control=0x01, id=0x0000, msgid=0x2D5C, data=[]
Debug 1549294592.828 LLAC ACK: Acknowledge (type=3), name=Unknown, dest=0x00, source=0x85, control=0x01, id=0x0000, msgid=0x2D5D, data=[]
Debug 1549294592.829 LLAC ACK reply: Acknowledge (type=3), name=Unknown, dest=0x85, source=0x00, control=0x01, id=0x0000, msgid=0x2D5D, data=[]
Debug 1549294592.831 LLAC ACK: Acknowledge (type=3), name=Unknown, dest=0x00, source=0x86, control=0x01, id=0x0000, msgid=0x2D5E, data=[]
Debug 1549294592.832 LLAC ACK reply: Acknowledge (type=3), name=Unknown, dest=0x86, source=0x00, control=0x01, id=0x0000, msgid=0x2D5E, data=[]
Debug 1549294592.833 TBC releasing operative lock
Debug 1549294592.840 TBC acquiring operative lock
Debug 1549294592.841 TBC acquired operative lock
Info 1549294592.843 TBC:HOLD starting 5.000000s hold
Debug 1549294592.854 TBC acquiring unhold lock
Run 1549294592.860 Acquiring -run="2019-02-04_142954" -stage=3 -cycle=1 -point=26 -Temperature=67.4046,67.4083,67.4033,67.4046,67.4078,67.4065
Time 1549294592.989 -elapsed=5440 -active=5335 -remaining=998
Temperature 1549294592.996 -sample=67.4,67.4,67.4,67.4,67.4,67.4 -heatsink=37.8 -cover=104.9 -block=67.5,67.5,67.5,67.5,67.5,67.5
Debug 1549294593.100 Start XML:NEW S3-C1-T3-P26
Debug 1549294593.101 End XML:NEW S3-C1-T3-P26
Debug 1549294593.106 C: ISTAT?
Debug 1549294593.118 S: OK ISTAT? Running
Info 1549294593.103 Motor start m1 x1
LEDStatus 1549294593.131 Temperature:62.5609 Current:9.49889 Voltage:3.39084 JuncTemp:79.5337
Debug 1549294593.161 LLAC ACK: Acknowledge (type=3), name=Unknown, dest=0x00, source=0x91, control=0x01, id=0x0000, msgid=0x2DC5, data=[]
Debug 1549294593.162 LLAC ACK reply: Acknowledge (type=3), name=Unknown, dest=0x91, source=0x00, control=0x01, id=0x0000, msgid=0x2DC5, data=[]
Debug 1549294593.168 LLAC ACK: Acknowledge (type=3), name=Unknown, dest=0x00, source=0x91, control=0x01, id=0x0000, msgid=0x2DC7, data=[]
Debug 1549294593.168 LLAC ACK reply: Acknowledge (type=3), name=Unknown, dest=0x91, source=0x00, control=0x01, id=0x0000, msgid=0x2DC7, data=[]
Debug 1549294593.188 Start XML:NEW 3-1-3-26-m1-x1
Debug 1549294593.189 End XML:NEW 3-1-3-26-m1-x1
Info 1549294593.191 Motor end m1 x1
Info 1549294593.201 Emission Encoder -36 4500 Excitation Encoder -18 6750
Info 1549294593.203 Capture start m1 x1
Debug 1549294593.251 Start XML:IMAGe+ S03_C001_T03_P0026_M1_X1_E1.tiff {'blkID': '21', 'run': '2019-02-04_142954', 'exposure': '60', 'excitationColor': 'x1', 'point': '0026', 'blockTemperature': '67.5205,67.5439,67.529,67.5313,67.5285,67.5328', 'lampTemperature': '62.5609', 'lamp': '90', 'sampleVolume': '10', 'step': '03', 'emissionColor': 'm1', 'exposureIndex': '1', 'time': '1549294593.218', 'sampleTemperature': '67.4142,67.4174,67.4123,67.4131,67.4174,67.4154', 'stage': '03', 'coverTemperature': '105.012', 'cycle': '001'}
Debug 1549294593.252 End XML:IMAGe+ S03_C001_T03_P0026_M1_X1_E1.tiff {'blkID': '21', 'run': '2019-02-04_142954', 'exposure': '60', 'excitationColor': 'x1', 'point': '0026', 'blockTemperature': '67.5205,67.5439,67.529,67.5313,67.5285,67.5328', 'lampTemperature': '62.5609', 'lamp': '90', 'sampleVolume': '10', 'step': '03', 'emissionColor': 'm1', 'exposureIndex': '1', 'time': '1549294593.218', 'sampleTemperature': '67.4142,67.4174,67.4123,67.4131,67.4174,67.4154', 'stage': '03', 'coverTemperature': '105.012', 'cycle': '001'}
Debug 1549294593.265 CAMera:ACQuire start exposure
Debug 1549294593.822 CAMera:ACQuire end exposure
Info 1549294593.833 Capture end m1 x1
Info 1549294593.836 Capture start m1 x1
Image 1549294593.875 -run='2019-02-04_142954' -stage=3 -cycle=1 -step=3 -point=26  -emission=m1 -excitation=x1  -exposure=60 -lamp=90 -filepath='EXPERIMENTS:2019-02-04_142954/apldbio/sds/images/S03_C001_T03_P0026_M1_X1_E1.tiff'
Debug 1549294593.889 Start XML:IMAGe+ S03_C001_T03_P0026_M1_X1_E2.tiff {'blkID': '21', 'run': '2019-02-04_142954', 'exposure': '175', 'excitationColor': 'x1', 'point': '0026', 'blockTemperature': '67.5205,67.5439,67.529,67.5313,67.5285,67.5328', 'lampTemperature': '62.5609', 'lamp': '90', 'sampleVolume': '10', 'step': '03', 'emissionColor': 'm1', 'exposureIndex': '2', 'time': '1549294593.853', 'sampleTemperature': '67.4142,67.4174,67.4123,67.4131,67.4174,67.4154', 'stage': '03', 'coverTemperature': '105.012', 'cycle': '001'}
Debug 1549294593.890 End XML:IMAGe+ S03_C001_T03_P0026_M1_X1_E2.tiff {'blkID': '21', 'run': '2019-02-04_142954', 'exposure': '175', 'excitationColor': 'x1', 'point': '0026', 'blockTemperature': '67.5205,67.5439,67.529,67.5313,67.5285,67.5328', 'lampTemperature': '62.5609', 'lamp': '90', 'sampleVolume': '10', 'step': '03', 'emissionColor': 'm1', 'exposureIndex': '2', 'time': '1549294593.853', 'sampleTemperature': '67.4142,67.4174,67.4123,67.4131,67.4174,67.4154', 'stage': '03', 'coverTemperature': '105.012', 'cycle': '001'}
Debug 1549294593.903 CAMera:ACQuire start exposure
Time 1549294593.967 -elapsed=5441 -active=5336 -remaining=997
Temperature 1549294593.970 -sample=67.5,67.5,67.5,67.5,67.5,67.5 -heatsink=37.5 -cover=105.0 -block=67.5,67.5,67.5,67.5,67.5,67.5
LEDStatus 1549294594.073 Temperature:62.5259 Current:9.45591 Voltage:3.39084 JuncTemp:79.3572
Debug 1549294594.525 CAMera:ACQuire end exposure
Info 1549294594.548 Capture end m1 x1
Info 1549294594.554 Capture start m1 x1
Image 1549294594.559 -run='2019-02-04_142954' -stage=3 -cycle=1 -step=3 -point=26  -emission=m1 -excitation=x1  -exposure=175 -lamp=90 -filepath='EXPERIMENTS:2019-02-04_142954/apldbio/sds/images/S03_C001_T03_P0026_M1_X1_E2.tiff'
Debug 1549294594.611 Start XML:IMAGe+ S03_C001_T03_P0026_M1_X1_E3.tiff {'blkID': '21', 'run': '2019-02-04_142954', 'exposure': '520', 'excitationColor': 'x1', 'point': '0026', 'blockTemperature': '67.5205,67.5439,67.529,67.5313,67.5285,67.5328', 'lampTemperature': '62.5609', 'lamp': '90', 'sampleVolume': '10', 'step': '03', 'emissionColor': 'm1', 'exposureIndex': '3', 'time': '1549294594.575', 'sampleTemperature': '67.4142,67.4174,67.4123,67.4131,67.4174,67.4154', 'stage': '03', 'coverTemperature': '105.012', 'cycle': '001'}
Debug 1549294594.612 End XML:IMAGe+ S03_C001_T03_P0026_M1_X1_E3.tiff {'blkID': '21', 'run': '2019-02-04_142954', 'exposure': '520', 'excitationColor': 'x1', 'point': '0026', 'blockTemperature': '67.5205,67.5439,67.529,67.5313,67.5285,67.5328', 'lampTemperature': '62.5609', 'lamp': '90', 'sampleVolume': '10', 'step': '03', 'emissionColor': 'm1', 'exposureIndex': '3', 'time': '1549294594.575', 'sampleTemperature': '67.4142,67.4174,67.4123,67.4131,67.4174,67.4154', 'stage': '03', 'coverTemperature': '105.012', 'cycle': '001'}
Debug 1549294594.626 CAMera:ACQuire start exposure
Time 1549294594.978 -elapsed=5442 -active=5337 -remaining=996
Temperature 1549294594.973 -sample=67.5,67.5,67.5,67.5,67.5,67.5 -heatsink=37.4 -cover=104.9 -block=67.5,67.5,67.5,67.5,67.5,67.5
LEDStatus 1549294595.073 Temperature:62.456 Current:9.48814 Voltage:3.39717 JuncTemp:79.5219
Debug 1549294595.456 CAMera:ACQuire end exposure
Info 1549294595.472 Capture end m1 x1
Image 1549294595.484 -run='2019-02-04_142954' -stage=3 -cycle=1 -step=3 -point=26  -emission=m1 -excitation=x1  -exposure=520 -lamp=90 -filepath='EXPERIMENTS:2019-02-04_142954/apldbio/sds/images/S03_C001_T03_P0026_M1_X1_E3.tiff'
Debug 1549294595.499 Start XML:WRITe+ 3-1-3-26-m1-x1 EXPERIMENTS:/2019-02-04_142954/apldbio/sds//quant/3-1-3-26-m1-x1.xml
Debug 1549294595.516 End XML:WRITe+ 3-1-3-26-m1-x1 EXPERIMENTS:/2019-02-04_142954/apldbio/sds//quant/3-1-3-26-m1-x1.xml
Debug 1549294595.518 Acquiring PA queue lock
Debug 1549294595.518 Acquired PA queue lock
Debug 1549294595.518 Released PA queue lock
Debug 1549294595.519 Acquiring palock[0] execution lock
Debug 1549294595.519 Acquired palock[0] execution lock
Time 1549294595.972 -elapsed=5443 -active=5338 -remaining=995
Temperature 1549294595.971 -sample=67.5,67.5,67.5,67.5,67.5,67.5 -heatsink=37.5 -cover=105.0 -block=67.5,67.5,67.5,67.5,67.5,67.5
Debug 1549294596.050 Released palock[0] execution lock
Preprocessing 1549294596.052 <quote.message>Input run configuration file: /data/vendor/IS/experiments/2019-02-04_142954/apldbio/sds/quant/3-1-3-26-m1-x1.xml
Block Type:  96Wells
Finished read calibration files
...run ROI Quantitation
ROI Quantitation done in 0.076014 seconds 
Quant files saved in /data/vendor/IS/experiments/2019-02-04_142954/apldbio/sds/quant
...run Preproc Quantitation task
Preproc Quantitation in 0.00038 seconds 
FilterData files saved in /data/vendor/IS/experiments/2019-02-04_142954/apldbio/sds/filter
Success: Preprocessing ok
</quote.message>
Debug 1549294596.073 Start XML:FilterDATa+ S03_C001_T03_P0026_M1_X1_filterdata.xml {}
Debug 1549294596.074 End XML:FilterDATa+ S03_C001_T03_P0026_M1_X1_filterdata.xml {}
LEDStatus 1549294596.093 Temperature:62.4211 Current:9.48814 Voltage:3.39506 JuncTemp:79.5232
Debug 1549294596.096 Start XML:WRITe+ S3-C1-T3-P26 EXPERIMENTS:/2019-02-04_142954/apldbio/sds//filter/3-1-3-26.xml
Debug 1549294596.103 End XML:WRITe+ S3-C1-T3-P26 EXPERIMENTS:/2019-02-04_142954/apldbio/sds//filter/3-1-3-26.xml
Info 1549294596.109 Run ePA here for multicomponent. Ensured that dye are assigned
Debug 1549294596.111 Acquiring PA queue lock
Debug 1549294596.111 Acquired PA queue lock
Debug 1549294596.112 Released PA queue lock
Debug 1549294596.112 Acquiring palock[1] execution lock
Debug 1549294596.113 Acquired palock[1] execution lock
Debug 1549294596.627 Released palock[1] execution lock
Preprocessing 1549294596.631 <quote.message>Input run configuration file: /data/vendor/IS/experiments/2019-02-04_142954/apldbio/sds/filter/3-1-3-26.xml
Block Type:  96Wells
...run Preproc MultiComponent task
Preproc MultiComponent in 0.005568 seconds 
MultiComponentData files saved in /data/vendor/IS/experiments/2019-02-04_142954/apldbio/sds/multicomponent
Success: Preprocessing ok
</quote.message>
Run 1549294596.660 Collected -run="2019-02-04_142954" -stage=3 -cycle=1 -step=3 -point=26
Debug 1549294596.668 TBC acquiring operative lock
Debug 1549294596.671 C: EXP:LIST? -verbose 2019-02-04_142954/apldbio/sds/quant/S03_C001_T03_P0026*
Debug 1549294596.683 <quote.message>S: OK EXP:LIST? -verbose 2019-02-04_142954/apldbio/sds/quant/S03_C001_T03_P0026* <quote.reply>
s: "2019-02-04_142954/apldbio/sds/quant/S03_C001_T03_P0026_M1_X1_E1.quant" -type=file -size=4200 -mtime=1549294596.02 -atime=1549294596.01 -ctime=1549294596.02
s: "2019-02-04_142954/apldbio/sds/quant/S03_C001_T03_P0026_M1_X1_E2.quant" -type=file -size=4274 -mtime=1549294596.02 -atime=1549294596.02 -ctime=1549294596.02
s: "2019-02-04_142954/apldbio/sds/quant/S03_C001_T03_P0026_M1_X1_E3.quant" -type=file -size=4358 -mtime=1549294596.02 -atime=1549294596.02 -ctime=1549294596.02
s: </quote.reply></quote.message>
Debug 1549294596.686 C: EXP:READ? -encoding=plain 2019-02-04_142954/apldbio/sds/quant/S03_C001_T03_P0026_M1_X1_E1.quant
Debug 1549294596.689 C: ACCess CONTROLLER
Info 1549294596.690 Access notification: [System] Access -sessionid=585 -level=Controller -exclusive=False
System 1549294596.691 Access -sessionid=585 -level=Controller -exclusive=False
Debug 1549294596.692 S: OK ACCess CONTROLLER
Debug 1549294596.688 S: OK EXP:READ? -encoding=plain 2019-02-04_142954/apldbio/sds/quant/S03_C001_T03_P0026_M1_X1_E1.quant
Debug 1549294596.717 C: FIL:COP EXPERIMENTS:2019-02-04_142954/apldbio/sds/multicomponent/S03_C001_T03_P0026_multicomponentdata.xml PUBLIC_RUN_COMPLETE:working/2019-02-04_142954/apldbio/sds/multicomponent/S03_C001_T03_P0026_multicomponentdata.xml
Debug 1549294596.722 S: OK FIL:COP EXPERIMENTS:2019-02-04_142954/apldbio/sds/multicomponent/S03_C001_T03_P0026_multicomponentdata.xml PUBLIC_RUN_COMPLETE:working/2019-02-04_142954/apldbio/sds/multicomponent/S03_C001_T03_P0026_multicomponentdata.xml
Debug 1549294596.727 C: ACCess OBSERVER
Info 1549294596.728 Access notification: [System] Access -sessionid=585 -level=Observer -exclusive=False
System 1549294596.728 Access -sessionid=585 -level=Observer -exclusive=False
Debug 1549294596.729 S: OK ACCess OBSERVER
Debug 1549294596.741 C: FIL:LIST? -verbose EXPERIMENTS:/2019-02-04_142954/apldbio/sds/quant/S03_C001_T03_P0026_*E1.quant
Debug 1549294596.751 <quote.message>S: OK FIL:LIST? -verbose EXPERIMENTS:/2019-02-04_142954/apldbio/sds/quant/S03_C001_T03_P0026_*E1.quant <quote.reply>
s: "experiments:2019-02-04_142954/apldbio/sds/quant/S03_C001_T03_P0026_M1_X1_E1.quant" -type=file -size=4200 -mtime=1549294596.02 -atime=1549294596.01 -ctime=1549294596.02
s: </quote.reply></quote.message>
Debug 1549294596.759 C: ACCess CONTROLLER
Info 1549294596.760 Access notification: [System] Access -sessionid=585 -level=Controller -exclusive=False
System 1549294596.760 Access -sessionid=585 -level=Controller -exclusive=False
Debug 1549294596.761 S: OK ACCess CONTROLLER
Debug 1549294596.782 C: FIL:COP EXPERIMENTS:2019-02-04_142954/apldbio/sds/quant/S03_C001_T03_P0026_M1_X1_E1.quant PUBLIC_RUN_COMPLETE:working/2019-02-04_142954/apldbio/sds/quant/S03_C001_T03_P0026_M1_X1_E1.quant
Debug 1549294596.787 S: OK FIL:COP EXPERIMENTS:2019-02-04_142954/apldbio/sds/quant/S03_C001_T03_P0026_M1_X1_E1.quant PUBLIC_RUN_COMPLETE:working/2019-02-04_142954/apldbio/sds/quant/S03_C001_T03_P0026_M1_X1_E1.quant
Debug 1549294596.792 C: ACCess OBSERVER
Info 1549294596.793 Access notification: [System] Access -sessionid=585 -level=Observer -exclusive=False
System 1549294596.793 Access -sessionid=585 -level=Observer -exclusive=False
Debug 1549294596.794 S: OK ACCess OBSERVER
Debug 1549294596.902 C: EXP:READ? -encoding=plain 2019-02-04_142954/apldbio/sds/quant/S03_C001_T03_P0026_M1_X1_E2.quant
Debug 1549294596.904 S: OK EXP:READ? -encoding=plain 2019-02-04_142954/apldbio/sds/quant/S03_C001_T03_P0026_M1_X1_E2.quant
Debug 1549294596.907 C: EXP:READ? -encoding=plain 2019-02-04_142954/apldbio/sds/quant/S03_C001_T03_P0026_M1_X1_E3.quant
Debug 1549294596.908 S: OK EXP:READ? -encoding=plain 2019-02-04_142954/apldbio/sds/quant/S03_C001_T03_P0026_M1_X1_E3.quant
Time 1549294596.967 -elapsed=5444 -active=5339 -remaining=994
Temperature 1549294596.971 -sample=67.5,67.5,67.5,67.5,67.5,67.5 -heatsink=37.5 -cover=105.0 -block=67.5,67.5,67.5,67.5,67.5,67.5
LEDStatus 1549294597.073 Temperature:62.491 Current:9.4774 Voltage:3.39084 JuncTemp:79.5476
Debug 1549294597.863 TBC _holding invoked.
Debug 1549294597.864 TBC acquired unhold lock
Debug 1549294597.864 TBC releasing operative lock
Debug 1549294597.865 TBC acquired operative lock
Info 1549294597.867 TBC:SETTing ramping "Zone1" from 67.5 to 67.8 (rate=4.503, timeout=60.0, msgid=0x2E1E)
Info 1549294597.868 TBC:SETTing ramping "Zone2" from 67.5 to 67.8 (rate=4.503, timeout=60.0, msgid=0x2E1F)
Info 1549294597.869 TBC:SETTing ramping "Zone3" from 67.5 to 67.8 (rate=4.503, timeout=60.0, msgid=0x2E20)
Info 1549294597.870 TBC:SETTing ramping "Zone4" from 67.5 to 67.8 (rate=4.503, timeout=60.0, msgid=0x2E21)
Info 1549294597.870 TBC:SETTing ramping "Zone5" from 67.5 to 67.8 (rate=4.503, timeout=60.0, msgid=0x2E22)
Info 1549294597.871 TBC:SETTing ramping "Zone6" from 67.5 to 67.8 (rate=4.503, timeout=60.0, msgid=0x2E23)
Time 1549294597.978 -elapsed=5445 -active=5340 -remaining=993
Temperature 1549294597.973 -sample=67.5,67.5,67.5,67.5,67.5,67.5 -heatsink=37.6 -cover=105.0 -block=67.5,67.5,67.5,67.5,67.5,67.5
Debug 1549294598.068 C: ISTAT?
Debug 1549294598.081 S: OK ISTAT? Running
LEDStatus 1549294598.088 Temperature:62.491 Current:9.4774 Voltage:3.39084 JuncTemp:79.4128
Time 1549294598.978 -elapsed=5446 -active=5341 -remaining=992
Temperature 1549294598.972 -sample=67.5,67.5,67.5,67.5,67.5,67.5 -heatsink=37.5 -cover=105.0 -block=67.7,67.7,67.7,67.7,67.7,67.7
LEDStatus 1549294599.072 Temperature:62.456 Current:9.4774 Voltage:3.38873 JuncTemp:79.5462
Time 1549294599.978 -elapsed=5447 -active=5342 -remaining=991
Temperature 1549294599.972 -sample=67.6,67.6,67.6,67.6,67.6,67.6 -heatsink=37.6 -cover=105.1 -block=67.8,67.8,67.8,67.8,67.8,67.8
LEDStatus 1549294600.072 Temperature:62.456 Current:9.48814 Voltage:3.39506 JuncTemp:79.5632
Debug 1549294600.919 LLAC ACK: Acknowledge (type=3), name=Unknown, dest=0x00, source=0x81, control=0x01, id=0x0000, msgid=0x2E1E, data=[]
Debug 1549294600.920 LLAC ACK reply: Acknowledge (type=3), name=Unknown, dest=0x81, source=0x00, control=0x01, id=0x0000, msgid=0x2E1E, data=[]
Debug 1549294600.921 LLAC ACK: Acknowledge (type=3), name=Unknown, dest=0x00, source=0x82, control=0x01, id=0x0000, msgid=0x2E1F, data=[]
Debug 1549294600.922 LLAC ACK reply: Acknowledge (type=3), name=Unknown, dest=0x82, source=0x00, control=0x01, id=0x0000, msgid=0x2E1F, data=[]
Debug 1549294600.924 LLAC ACK: Acknowledge (type=3), name=Unknown, dest=0x00, source=0x83, control=0x01, id=0x0000, msgid=0x2E20, data=[]
Debug 1549294600.925 LLAC ACK reply: Acknowledge (type=3), name=Unknown, dest=0x83, source=0x00, control=0x01, id=0x0000, msgid=0x2E20, data=[]
Debug 1549294600.926 LLAC ACK: Acknowledge (type=3), name=Unknown, dest=0x00, source=0x84, control=0x01, id=0x0000, msgid=0x2E21, data=[]
Debug 1549294600.927 LLAC ACK reply: Acknowledge (type=3), name=Unknown, dest=0x84, source=0x00, control=0x01, id=0x0000, msgid=0x2E21, data=[]
Debug 1549294600.928 LLAC ACK: Acknowledge (type=3), name=Unknown, dest=0x00, source=0x85, control=0x01, id=0x0000, msgid=0x2E22, data=[]
Debug 1549294600.929 LLAC ACK reply: Acknowledge (type=3), name=Unknown, dest=0x85, source=0x00, control=0x01, id=0x0000, msgid=0x2E22, data=[]
Debug 1549294600.931 LLAC ACK: Acknowledge (type=3), name=Unknown, dest=0x00, source=0x86, control=0x01, id=0x0000, msgid=0x2E23, data=[]
Debug 1549294600.932 LLAC ACK reply: Acknowledge (type=3), name=Unknown, dest=0x86, source=0x00, control=0x01, id=0x0000, msgid=0x2E23, data=[]
Debug 1549294600.933 TBC releasing operative lock
Debug 1549294600.940 TBC acquiring operative lock
Debug 1549294600.941 TBC acquired operative lock
Info 1549294600.943 TBC:HOLD starting 5.000000s hold
Debug 1549294600.961 TBC acquiring unhold lock
Time 1549294600.972 -elapsed=5448 -active=5343 -remaining=990
Run 1549294600.966 Acquiring -run="2019-02-04_142954" -stage=3 -cycle=1 -point=27 -Temperature=67.7026,67.7066,67.7062,67.7029,67.7061,67.7056
Temperature 1549294600.984 -sample=67.7,67.7,67.7,67.7,67.7,67.7 -heatsink=37.4 -cover=105.0 -block=67.8,67.8,67.8,67.8,67.8,67.8
LEDStatus 1549294601.124 Temperature:62.4211 Current:9.48814 Voltage:3.39506 JuncTemp:79.3954
Debug 1549294601.255 Start XML:NEW S3-C1-T3-P27
Debug 1549294601.257 End XML:NEW S3-C1-T3-P27
Info 1549294601.258 Motor start m1 x1
Debug 1549294601.294 LLAC ACK: Acknowledge (type=3), name=Unknown, dest=0x00, source=0x91, control=0x01, id=0x0000, msgid=0x2E8A, data=[]
Debug 1549294601.295 LLAC ACK reply: Acknowledge (type=3), name=Unknown, dest=0x91, source=0x00, control=0x01, id=0x0000, msgid=0x2E8A, data=[]
Debug 1549294601.310 LLAC ACK: Acknowledge (type=3), name=Unknown, dest=0x00, source=0x91, control=0x01, id=0x0000, msgid=0x2E8C, data=[]
Debug 1549294601.311 LLAC ACK reply: Acknowledge (type=3), name=Unknown, dest=0x91, source=0x00, control=0x01, id=0x0000, msgid=0x2E8C, data=[]
Debug 1549294601.320 Start XML:NEW 3-1-3-27-m1-x1
Debug 1549294601.321 End XML:NEW 3-1-3-27-m1-x1
Info 1549294601.323 Motor end m1 x1
Info 1549294601.333 Emission Encoder -36 4500 Excitation Encoder -18 6750
Info 1549294601.334 Capture start m1 x1
Debug 1549294601.383 Start XML:IMAGe+ S03_C001_T03_P0027_M1_X1_E1.tiff {'blkID': '21', 'run': '2019-02-04_142954', 'exposure': '60', 'excitationColor': 'x1', 'point': '0027', 'blockTemperature': '67.8157,67.8311,67.8042,67.8355,67.8213,67.809', 'lampTemperature': '62.4211', 'lamp': '90', 'sampleVolume': '10', 'step': '03', 'emissionColor': 'm1', 'exposureIndex': '1', 'time': '1549294601.350', 'sampleTemperature': '67.7162,67.7177,67.7163,67.7156,67.7204,67.717', 'stage': '03', 'coverTemperature': '105.012', 'cycle': '001'}
Debug 1549294601.383 End XML:IMAGe+ S03_C001_T03_P0027_M1_X1_E1.tiff {'blkID': '21', 'run': '2019-02-04_142954', 'exposure': '60', 'excitationColor': 'x1', 'point': '0027', 'blockTemperature': '67.8157,67.8311,67.8042,67.8355,67.8213,67.809', 'lampTemperature': '62.4211', 'lamp': '90', 'sampleVolume': '10', 'step': '03', 'emissionColor': 'm1', 'exposureIndex': '1', 'time': '1549294601.350', 'sampleTemperature': '67.7162,67.7177,67.7163,67.7156,67.7204,67.717', 'stage': '03', 'coverTemperature': '105.012', 'cycle': '001'}
Debug 1549294601.397 CAMera:ACQuire start exposure
Debug 1549294601.953 CAMera:ACQuire end exposure
Info 1549294601.963 Capture end m1 x1
Info 1549294601.973 Capture start m1 x1
Time 1549294601.969 -elapsed=5449 -active=5344 -remaining=989
Image 1549294602.013 -run='2019-02-04_142954' -stage=3 -cycle=1 -step=3 -point=27  -emission=m1 -excitation=x1  -exposure=60 -lamp=90 -filepath='EXPERIMENTS:2019-02-04_142954/apldbio/sds/images/S03_C001_T03_P0027_M1_X1_E1.tiff'
Debug 1549294602.027 Start XML:IMAGe+ S03_C001_T03_P0027_M1_X1_E2.tiff {'blkID': '21', 'run': '2019-02-04_142954', 'exposure': '175', 'excitationColor': 'x1', 'point': '0027', 'blockTemperature': '67.8157,67.8311,67.8042,67.8355,67.8213,67.809', 'lampTemperature': '62.4211', 'lamp': '90', 'sampleVolume': '10', 'step': '03', 'emissionColor': 'm1', 'exposureIndex': '2', 'time': '1549294601.989', 'sampleTemperature': '67.7162,67.7177,67.7163,67.7156,67.7204,67.717', 'stage': '03', 'coverTemperature': '105.012', 'cycle': '001'}
Debug 1549294602.028 End XML:IMAGe+ S03_C001_T03_P0027_M1_X1_E2.tiff {'blkID': '21', 'run': '2019-02-04_142954', 'exposure': '175', 'excitationColor': 'x1', 'point': '0027', 'blockTemperature': '67.8157,67.8311,67.8042,67.8355,67.8213,67.809', 'lampTemperature': '62.4211', 'lamp': '90', 'sampleVolume': '10', 'step': '03', 'emissionColor': 'm1', 'exposureIndex': '2', 'time': '1549294601.989', 'sampleTemperature': '67.7162,67.7177,67.7163,67.7156,67.7204,67.717', 'stage': '03', 'coverTemperature': '105.012', 'cycle': '001'}
Debug 1549294602.043 CAMera:ACQuire start exposure
Temperature 1549294601.970 -sample=67.8,67.8,67.8,67.8,67.8,67.8 -heatsink=37.6 -cover=105.0 -block=67.8,67.8,67.8,67.8,67.8,67.8
LEDStatus 1549294602.072 Temperature:62.456 Current:9.48814 Voltage:3.39084 JuncTemp:79.5706
Debug 1549294602.673 CAMera:ACQuire end exposure
Info 1549294602.683 Capture end m1 x1
Image 1549294602.686 -run='2019-02-04_142954' -stage=3 -cycle=1 -step=3 -point=27  -emission=m1 -excitation=x1  -exposure=175 -lamp=90 -filepath='EXPERIMENTS:2019-02-04_142954/apldbio/sds/images/S03_C001_T03_P0027_M1_X1_E2.tiff'
Info 1549294602.686 Capture start m1 x1
Debug 1549294602.741 Start XML:IMAGe+ S03_C001_T03_P0027_M1_X1_E3.tiff {'blkID': '21', 'run': '2019-02-04_142954', 'exposure': '520', 'excitationColor': 'x1', 'point': '0027', 'blockTemperature': '67.8157,67.8311,67.8042,67.8355,67.8213,67.809', 'lampTemperature': '62.4211', 'lamp': '90', 'sampleVolume': '10', 'step': '03', 'emissionColor': 'm1', 'exposureIndex': '3', 'time': '1549294602.707', 'sampleTemperature': '67.7162,67.7177,67.7163,67.7156,67.7204,67.717', 'stage': '03', 'coverTemperature': '105.012', 'cycle': '001'}
Debug 1549294602.742 End XML:IMAGe+ S03_C001_T03_P0027_M1_X1_E3.tiff {'blkID': '21', 'run': '2019-02-04_142954', 'exposure': '520', 'excitationColor': 'x1', 'point': '0027', 'blockTemperature': '67.8157,67.8311,67.8042,67.8355,67.8213,67.809', 'lampTemperature': '62.4211', 'lamp': '90', 'sampleVolume': '10', 'step': '03', 'emissionColor': 'm1', 'exposureIndex': '3', 'time': '1549294602.707', 'sampleTemperature': '67.7162,67.7177,67.7163,67.7156,67.7204,67.717', 'stage': '03', 'coverTemperature': '105.012', 'cycle': '001'}
Debug 1549294602.755 CAMera:ACQuire start exposure
Time 1549294602.975 -elapsed=5450 -active=5345 -remaining=988
Temperature 1549294602.982 -sample=67.8,67.8,67.8,67.8,67.8,67.8 -heatsink=37.4 -cover=105.0 -block=67.8,67.8,67.8,67.8,67.8,67.8
Debug 1549294603.065 C: ISTAT?
Debug 1549294603.083 S: OK ISTAT? Running
LEDStatus 1549294603.085 Temperature:62.456 Current:9.49889 Voltage:3.39295 JuncTemp:79.4464
Debug 1549294603.585 CAMera:ACQuire end exposure
Info 1549294603.609 Capture end m1 x1
Image 1549294603.619 -run='2019-02-04_142954' -stage=3 -cycle=1 -step=3 -point=27  -emission=m1 -excitation=x1  -exposure=520 -lamp=90 -filepath='EXPERIMENTS:2019-02-04_142954/apldbio/sds/images/S03_C001_T03_P0027_M1_X1_E3.tiff'
Debug 1549294603.636 Start XML:WRITe+ 3-1-3-27-m1-x1 EXPERIMENTS:/2019-02-04_142954/apldbio/sds//quant/3-1-3-27-m1-x1.xml
Debug 1549294603.652 End XML:WRITe+ 3-1-3-27-m1-x1 EXPERIMENTS:/2019-02-04_142954/apldbio/sds//quant/3-1-3-27-m1-x1.xml
Debug 1549294603.654 Acquiring PA queue lock
Debug 1549294603.654 Acquired PA queue lock
Debug 1549294603.655 Released PA queue lock
Debug 1549294603.655 Acquiring palock[0] execution lock
Debug 1549294603.655 Acquired palock[0] execution lock
Time 1549294603.972 -elapsed=5451 -active=5346 -remaining=987
Temperature 1549294603.971 -sample=67.8,67.8,67.8,67.8,67.8,67.8 -heatsink=37.5 -cover=105.0 -block=67.8,67.8,67.8,67.8,67.8,67.8
LEDStatus 1549294604.073 Temperature:62.456 Current:9.4774 Voltage:3.39295 JuncTemp:79.469
Debug 1549294604.205 Released palock[0] execution lock
Preprocessing 1549294604.207 <quote.message>Input run configuration file: /data/vendor/IS/experiments/2019-02-04_142954/apldbio/sds/quant/3-1-3-27-m1-x1.xml
Block Type:  96Wells
Finished read calibration files
...run ROI Quantitation
ROI Quantitation done in 0.068332 seconds 
Quant files saved in /data/vendor/IS/experiments/2019-02-04_142954/apldbio/sds/quant
...run Preproc Quantitation task
Preproc Quantitation in 0.000341 seconds 
FilterData files saved in /data/vendor/IS/experiments/2019-02-04_142954/apldbio/sds/filter
Success: Preprocessing ok
</quote.message>
Debug 1549294604.226 Start XML:FilterDATa+ S03_C001_T03_P0027_M1_X1_filterdata.xml {}
Debug 1549294604.227 End XML:FilterDATa+ S03_C001_T03_P0027_M1_X1_filterdata.xml {}
Debug 1549294604.237 Start XML:WRITe+ S3-C1-T3-P27 EXPERIMENTS:/2019-02-04_142954/apldbio/sds//filter/3-1-3-27.xml
Debug 1549294604.244 End XML:WRITe+ S3-C1-T3-P27 EXPERIMENTS:/2019-02-04_142954/apldbio/sds//filter/3-1-3-27.xml
Info 1549294604.249 Run ePA here for multicomponent. Ensured that dye are assigned
Debug 1549294604.251 Acquiring PA queue lock
Debug 1549294604.251 Acquired PA queue lock
Debug 1549294604.251 Released PA queue lock
Debug 1549294604.252 Acquiring palock[1] execution lock
Debug 1549294604.252 Acquired palock[1] execution lock
Debug 1549294604.783 Released palock[1] execution lock
Preprocessing 1549294604.787 <quote.message>Input run configuration file: /data/vendor/IS/experiments/2019-02-04_142954/apldbio/sds/filter/3-1-3-27.xml
Block Type:  96Wells
...run Preproc MultiComponent task
Preproc MultiComponent in 0.005933 seconds 
MultiComponentData files saved in /data/vendor/IS/experiments/2019-02-04_142954/apldbio/sds/multicomponent
Success: Preprocessing ok
</quote.message>
Run 1549294604.817 Collected -run="2019-02-04_142954" -stage=3 -cycle=1 -step=3 -point=27
Debug 1549294604.825 TBC acquiring operative lock
Debug 1549294604.827 C: EXP:LIST? -verbose 2019-02-04_142954/apldbio/sds/quant/S03_C001_T03_P0027*
Debug 1549294604.839 <quote.message>S: OK EXP:LIST? -verbose 2019-02-04_142954/apldbio/sds/quant/S03_C001_T03_P0027* <quote.reply>
s: "2019-02-04_142954/apldbio/sds/quant/S03_C001_T03_P0027_M1_X1_E1.quant" -type=file -size=4199 -mtime=1549294604.17 -atime=1549294604.16 -ctime=1549294604.17
s: "2019-02-04_142954/apldbio/sds/quant/S03_C001_T03_P0027_M1_X1_E2.quant" -type=file -size=4272 -mtime=1549294604.18 -atime=1549294604.17 -ctime=1549294604.18
s: "2019-02-04_142954/apldbio/sds/quant/S03_C001_T03_P0027_M1_X1_E3.quant" -type=file -size=4354 -mtime=1549294604.18 -atime=1549294604.18 -ctime=1549294604.18
s: </quote.reply></quote.message>
Debug 1549294604.842 C: EXP:READ? -encoding=plain 2019-02-04_142954/apldbio/sds/quant/S03_C001_T03_P0027_M1_X1_E1.quant
Debug 1549294604.844 S: OK EXP:READ? -encoding=plain 2019-02-04_142954/apldbio/sds/quant/S03_C001_T03_P0027_M1_X1_E1.quant
Debug 1549294604.847 C: EXP:READ? -encoding=plain 2019-02-04_142954/apldbio/sds/quant/S03_C001_T03_P0027_M1_X1_E2.quant
Debug 1549294604.849 C: ACCess CONTROLLER
Debug 1549294604.851 S: OK EXP:READ? -encoding=plain 2019-02-04_142954/apldbio/sds/quant/S03_C001_T03_P0027_M1_X1_E2.quant
Info 1549294604.850 Access notification: [System] Access -sessionid=585 -level=Controller -exclusive=False
System 1549294604.852 Access -sessionid=585 -level=Controller -exclusive=False
Debug 1549294604.852 S: OK ACCess CONTROLLER
Debug 1549294604.878 C: FIL:COP EXPERIMENTS:2019-02-04_142954/apldbio/sds/multicomponent/S03_C001_T03_P0027_multicomponentdata.xml PUBLIC_RUN_COMPLETE:working/2019-02-04_142954/apldbio/sds/multicomponent/S03_C001_T03_P0027_multicomponentdata.xml
Debug 1549294604.883 S: OK FIL:COP EXPERIMENTS:2019-02-04_142954/apldbio/sds/multicomponent/S03_C001_T03_P0027_multicomponentdata.xml PUBLIC_RUN_COMPLETE:working/2019-02-04_142954/apldbio/sds/multicomponent/S03_C001_T03_P0027_multicomponentdata.xml
Debug 1549294604.888 C: ACCess OBSERVER
Info 1549294604.889 Access notification: [System] Access -sessionid=585 -level=Observer -exclusive=False
System 1549294604.889 Access -sessionid=585 -level=Observer -exclusive=False
Debug 1549294604.890 S: OK ACCess OBSERVER
Debug 1549294604.903 C: FIL:LIST? -verbose EXPERIMENTS:/2019-02-04_142954/apldbio/sds/quant/S03_C001_T03_P0027_*E1.quant
Debug 1549294604.914 <quote.message>S: OK FIL:LIST? -verbose EXPERIMENTS:/2019-02-04_142954/apldbio/sds/quant/S03_C001_T03_P0027_*E1.quant <quote.reply>
s: "experiments:2019-02-04_142954/apldbio/sds/quant/S03_C001_T03_P0027_M1_X1_E1.quant" -type=file -size=4199 -mtime=1549294604.17 -atime=1549294604.16 -ctime=1549294604.17
s: </quote.reply></quote.message>
Debug 1549294604.923 C: ACCess CONTROLLER
Info 1549294604.924 Access notification: [System] Access -sessionid=585 -level=Controller -exclusive=False
System 1549294604.925 Access -sessionid=585 -level=Controller -exclusive=False
Debug 1549294604.925 S: OK ACCess CONTROLLER
Debug 1549294604.946 C: FIL:COP EXPERIMENTS:2019-02-04_142954/apldbio/sds/quant/S03_C001_T03_P0027_M1_X1_E1.quant PUBLIC_RUN_COMPLETE:working/2019-02-04_142954/apldbio/sds/quant/S03_C001_T03_P0027_M1_X1_E1.quant
Debug 1549294604.951 S: OK FIL:COP EXPERIMENTS:2019-02-04_142954/apldbio/sds/quant/S03_C001_T03_P0027_M1_X1_E1.quant PUBLIC_RUN_COMPLETE:working/2019-02-04_142954/apldbio/sds/quant/S03_C001_T03_P0027_M1_X1_E1.quant
Debug 1549294604.956 C: ACCess OBSERVER
Info 1549294604.957 Access notification: [System] Access -sessionid=585 -level=Observer -exclusive=False
System 1549294604.958 Access -sessionid=585 -level=Observer -exclusive=False
Debug 1549294604.958 S: OK ACCess OBSERVER
Time 1549294604.970 -elapsed=5452 -active=5347 -remaining=986
Temperature 1549294604.965 -sample=67.8,67.8,67.8,67.8,67.8,67.8 -heatsink=37.4 -cover=104.9 -block=67.8,67.8,67.8,67.8,67.8,67.8
Debug 1549294605.062 C: EXP:READ? -encoding=plain 2019-02-04_142954/apldbio/sds/quant/S03_C001_T03_P0027_M1_X1_E3.quant
Debug 1549294605.067 S: OK EXP:READ? -encoding=plain 2019-02-04_142954/apldbio/sds/quant/S03_C001_T03_P0027_M1_X1_E3.quant
LEDStatus 1549294605.075 Temperature:62.5259 Current:9.4774 Voltage:3.39295 JuncTemp:79.3361
Debug 1549294605.963 TBC _holding invoked.
Time 1549294605.968 -elapsed=5453 -active=5348 -remaining=985
Debug 1549294605.973 TBC acquired unhold lock
Debug 1549294605.973 TBC releasing operative lock
Debug 1549294605.974 TBC acquired operative lock
Info 1549294605.977 TBC:SETTing ramping "Zone1" from 67.8 to 68.1 (rate=4.503, timeout=60.0, msgid=0x2EF1)
Info 1549294605.978 TBC:SETTing ramping "Zone2" from 67.8 to 68.1 (rate=4.503, timeout=60.0, msgid=0x2EF2)
Info 1549294605.979 TBC:SETTing ramping "Zone3" from 67.8 to 68.1 (rate=4.503, timeout=60.0, msgid=0x2EF3)
Info 1549294605.980 TBC:SETTing ramping "Zone4" from 67.8 to 68.1 (rate=4.503, timeout=60.0, msgid=0x2EF4)
Info 1549294605.981 TBC:SETTing ramping "Zone5" from 67.8 to 68.1 (rate=4.503, timeout=60.0, msgid=0x2EF5)
Info 1549294605.981 TBC:SETTing ramping "Zone6" from 67.8 to 68.1 (rate=4.503, timeout=60.0, msgid=0x2EF6)
Temperature 1549294605.970 -sample=67.8,67.8,67.8,67.8,67.8,67.8 -heatsink=37.6 -cover=105.0 -block=67.8,67.8,67.8,67.8,67.8,67.8
LEDStatus 1549294606.072 Temperature:62.4211 Current:9.45591 Voltage:3.39506 JuncTemp:79.5151
Temperature 1549294606.968 -sample=67.8,67.8,67.8,67.8,67.8,67.8 -heatsink=37.5 -cover=105.0 -block=68.0,68.0,68.0,68.0,68.0,68.0
Time 1549294606.988 -elapsed=5454 -active=5349 -remaining=984
LEDStatus 1549294607.072 Temperature:62.456 Current:9.4774 Voltage:3.3845 JuncTemp:79.5126
Temperature 1549294607.964 -sample=67.9,67.9,67.9,67.9,67.9,67.9 -heatsink=37.4 -cover=105.0 -block=68.1,68.1,68.1,68.1,68.1,68.1
Time 1549294607.974 -elapsed=5455 -active=5350 -remaining=983
Debug 1549294608.066 C: ISTAT?
Debug 1549294608.080 S: OK ISTAT? Running
LEDStatus 1549294608.087 Temperature:62.491 Current:9.46665 Voltage:3.39084 JuncTemp:79.4671
Time 1549294608.979 -elapsed=5456 -active=5351 -remaining=982
Temperature 1549294608.973 -sample=68.0,68.0,68.0,68.0,68.0,68.0 -heatsink=37.5 -cover=105.0 -block=68.1,68.1,68.1,68.1,68.1,68.1
Debug 1549294609.022 LLAC ACK: Acknowledge (type=3), name=Unknown, dest=0x00, source=0x81, control=0x01, id=0x0000, msgid=0x2EF1, data=[]
Debug 1549294609.023 LLAC ACK reply: Acknowledge (type=3), name=Unknown, dest=0x81, source=0x00, control=0x01, id=0x0000, msgid=0x2EF1, data=[]
Debug 1549294609.023 LLAC ACK: Acknowledge (type=3), name=Unknown, dest=0x00, source=0x82, control=0x01, id=0x0000, msgid=0x2EF2, data=[]
Debug 1549294609.024 LLAC ACK reply: Acknowledge (type=3), name=Unknown, dest=0x82, source=0x00, control=0x01, id=0x0000, msgid=0x2EF2, data=[]
Debug 1549294609.024 LLAC ACK: Acknowledge (type=3), name=Unknown, dest=0x00, source=0x83, control=0x01, id=0x0000, msgid=0x2EF3, data=[]
Debug 1549294609.025 LLAC ACK reply: Acknowledge (type=3), name=Unknown, dest=0x83, source=0x00, control=0x01, id=0x0000, msgid=0x2EF3, data=[]
Debug 1549294609.025 LLAC ACK: Acknowledge (type=3), name=Unknown, dest=0x00, source=0x84, control=0x01, id=0x0000, msgid=0x2EF4, data=[]
Debug 1549294609.026 LLAC ACK reply: Acknowledge (type=3), name=Unknown, dest=0x84, source=0x00, control=0x01, id=0x0000, msgid=0x2EF4, data=[]
Debug 1549294609.026 LLAC ACK: Acknowledge (type=3), name=Unknown, dest=0x00, source=0x85, control=0x01, id=0x0000, msgid=0x2EF5, data=[]
Debug 1549294609.027 LLAC ACK reply: Acknowledge (type=3), name=Unknown, dest=0x85, source=0x00, control=0x01, id=0x0000, msgid=0x2EF5, data=[]
Debug 1549294609.027 LLAC ACK: Acknowledge (type=3), name=Unknown, dest=0x00, source=0x86, control=0x01, id=0x0000, msgid=0x2EF6, data=[]
Debug 1549294609.028 LLAC ACK reply: Acknowledge (type=3), name=Unknown, dest=0x86, source=0x00, control=0x01, id=0x0000, msgid=0x2EF6, data=[]
Debug 1549294609.028 TBC releasing operative lock
Debug 1549294609.031 TBC acquiring operative lock
Debug 1549294609.032 TBC acquired operative lock
Info 1549294609.033 TBC:HOLD starting 5.000000s hold
Debug 1549294609.042 TBC acquiring unhold lock
Run 1549294609.048 Acquiring -run="2019-02-04_142954" -stage=3 -cycle=1 -point=28 -Temperature=68.0031,68.006,68.0021,68.0029,68.0062,68.0031
LEDStatus 1549294609.089 Temperature:62.491 Current:9.46665 Voltage:3.39928 JuncTemp:79.5319
Debug 1549294609.289 Start XML:NEW S3-C1-T3-P28
Debug 1549294609.291 End XML:NEW S3-C1-T3-P28
Info 1549294609.292 Motor start m1 x1
Debug 1549294609.316 LLAC ACK: Acknowledge (type=3), name=Unknown, dest=0x00, source=0x91, control=0x01, id=0x0000, msgid=0x2F4F, data=[]
Debug 1549294609.316 LLAC ACK reply: Acknowledge (type=3), name=Unknown, dest=0x91, source=0x00, control=0x01, id=0x0000, msgid=0x2F4F, data=[]
Debug 1549294609.332 LLAC ACK: Acknowledge (type=3), name=Unknown, dest=0x00, source=0x91, control=0x01, id=0x0000, msgid=0x2F51, data=[]
Debug 1549294609.332 LLAC ACK reply: Acknowledge (type=3), name=Unknown, dest=0x91, source=0x00, control=0x01, id=0x0000, msgid=0x2F51, data=[]
Debug 1549294609.352 Start XML:NEW 3-1-3-28-m1-x1
Debug 1549294609.353 End XML:NEW 3-1-3-28-m1-x1
Info 1549294609.355 Motor end m1 x1
Info 1549294609.365 Emission Encoder -36 4500 Excitation Encoder -18 6750
Info 1549294609.366 Capture start m1 x1
Debug 1549294609.415 Start XML:IMAGe+ S03_C001_T03_P0028_M1_X1_E1.tiff {'blkID': '21', 'run': '2019-02-04_142954', 'exposure': '60', 'excitationColor': 'x1', 'point': '0028', 'blockTemperature': '68.111,68.1357,68.1309,68.1202,68.1263,68.1372', 'lampTemperature': '62.456', 'lamp': '90', 'sampleVolume': '10', 'step': '03', 'emissionColor': 'm1', 'exposureIndex': '1', 'time': '1549294609.382', 'sampleTemperature': '68.0114,68.0143,68.0112,68.0118,68.0148,68.0117', 'stage': '03', 'coverTemperature': '105.012', 'cycle': '001'}
Debug 1549294609.415 End XML:IMAGe+ S03_C001_T03_P0028_M1_X1_E1.tiff {'blkID': '21', 'run': '2019-02-04_142954', 'exposure': '60', 'excitationColor': 'x1', 'point': '0028', 'blockTemperature': '68.111,68.1357,68.1309,68.1202,68.1263,68.1372', 'lampTemperature': '62.456', 'lamp': '90', 'sampleVolume': '10', 'step': '03', 'emissionColor': 'm1', 'exposureIndex': '1', 'time': '1549294609.382', 'sampleTemperature': '68.0114,68.0143,68.0112,68.0118,68.0148,68.0117', 'stage': '03', 'coverTemperature': '105.012', 'cycle': '001'}
Debug 1549294609.429 CAMera:ACQuire start exposure
Time 1549294609.967 -elapsed=5457 -active=5352 -remaining=981
Temperature 1549294609.971 -sample=68.0,68.1,68.0,68.0,68.1,68.0 -heatsink=37.4 -cover=105.0 -block=68.1,68.1,68.1,68.1,68.1,68.1
Debug 1549294609.983 CAMera:ACQuire end exposure
Info 1549294609.989 Capture end m1 x1
Info 1549294609.995 Capture start m1 x1
Debug 1549294610.050 Start XML:IMAGe+ S03_C001_T03_P0028_M1_X1_E2.tiff {'blkID': '21', 'run': '2019-02-04_142954', 'exposure': '175', 'excitationColor': 'x1', 'point': '0028', 'blockTemperature': '68.111,68.1357,68.1309,68.1202,68.1263,68.1372', 'lampTemperature': '62.456', 'lamp': '90', 'sampleVolume': '10', 'step': '03', 'emissionColor': 'm1', 'exposureIndex': '2', 'time': '1549294610.014', 'sampleTemperature': '68.0114,68.0143,68.0112,68.0118,68.0148,68.0117', 'stage': '03', 'coverTemperature': '105.012', 'cycle': '001'}
Debug 1549294610.051 End XML:IMAGe+ S03_C001_T03_P0028_M1_X1_E2.tiff {'blkID': '21', 'run': '2019-02-04_142954', 'exposure': '175', 'excitationColor': 'x1', 'point': '0028', 'blockTemperature': '68.111,68.1357,68.1309,68.1202,68.1263,68.1372', 'lampTemperature': '62.456', 'lamp': '90', 'sampleVolume': '10', 'step': '03', 'emissionColor': 'm1', 'exposureIndex': '2', 'time': '1549294610.014', 'sampleTemperature': '68.0114,68.0143,68.0112,68.0118,68.0148,68.0117', 'stage': '03', 'coverTemperature': '105.012', 'cycle': '001'}
Debug 1549294610.067 CAMera:ACQuire start exposure
Image 1549294610.070 -run='2019-02-04_142954' -stage=3 -cycle=1 -step=3 -point=28  -emission=m1 -excitation=x1  -exposure=60 -lamp=90 -filepath='EXPERIMENTS:2019-02-04_142954/apldbio/sds/images/S03_C001_T03_P0028_M1_X1_E1.tiff'
LEDStatus 1549294610.082 Temperature:62.4211 Current:9.4774 Voltage:3.39506 JuncTemp:79.4482
Debug 1549294610.693 CAMera:ACQuire end exposure
Info 1549294610.709 Capture end m1 x1
Image 1549294610.717 -run='2019-02-04_142954' -stage=3 -cycle=1 -step=3 -point=28  -emission=m1 -excitation=x1  -exposure=175 -lamp=90 -filepath='EXPERIMENTS:2019-02-04_142954/apldbio/sds/images/S03_C001_T03_P0028_M1_X1_E2.tiff'
Info 1549294610.716 Capture start m1 x1
Debug 1549294610.799 Start XML:IMAGe+ S03_C001_T03_P0028_M1_X1_E3.tiff {'blkID': '21', 'run': '2019-02-04_142954', 'exposure': '520', 'excitationColor': 'x1', 'point': '0028', 'blockTemperature': '68.111,68.1357,68.1309,68.1202,68.1263,68.1372', 'lampTemperature': '62.456', 'lamp': '90', 'sampleVolume': '10', 'step': '03', 'emissionColor': 'm1', 'exposureIndex': '3', 'time': '1549294610.760', 'sampleTemperature': '68.0114,68.0143,68.0112,68.0118,68.0148,68.0117', 'stage': '03', 'coverTemperature': '105.012', 'cycle': '001'}
Debug 1549294610.800 End XML:IMAGe+ S03_C001_T03_P0028_M1_X1_E3.tiff {'blkID': '21', 'run': '2019-02-04_142954', 'exposure': '520', 'excitationColor': 'x1', 'point': '0028', 'blockTemperature': '68.111,68.1357,68.1309,68.1202,68.1263,68.1372', 'lampTemperature': '62.456', 'lamp': '90', 'sampleVolume': '10', 'step': '03', 'emissionColor': 'm1', 'exposureIndex': '3', 'time': '1549294610.760', 'sampleTemperature': '68.0114,68.0143,68.0112,68.0118,68.0148,68.0117', 'stage': '03', 'coverTemperature': '105.012', 'cycle': '001'}
Debug 1549294610.814 CAMera:ACQuire start exposure
Time 1549294610.977 -elapsed=5458 -active=5353 -remaining=980
Temperature 1549294610.987 -sample=68.1,68.1,68.1,68.1,68.1,68.1 -heatsink=37.4 -cover=105.0 -block=68.1,68.1,68.1,68.1,68.1,68.1
LEDStatus 1549294611.073 Temperature:62.456 Current:9.43441 Voltage:3.39295 JuncTemp:79.5389
Debug 1549294611.645 CAMera:ACQuire end exposure
Info 1549294611.668 Capture end m1 x1
Image 1549294611.686 -run='2019-02-04_142954' -stage=3 -cycle=1 -step=3 -point=28  -emission=m1 -excitation=x1  -exposure=520 -lamp=90 -filepath='EXPERIMENTS:2019-02-04_142954/apldbio/sds/images/S03_C001_T03_P0028_M1_X1_E3.tiff'
Debug 1549294611.697 Start XML:WRITe+ 3-1-3-28-m1-x1 EXPERIMENTS:/2019-02-04_142954/apldbio/sds//quant/3-1-3-28-m1-x1.xml
Debug 1549294611.716 End XML:WRITe+ 3-1-3-28-m1-x1 EXPERIMENTS:/2019-02-04_142954/apldbio/sds//quant/3-1-3-28-m1-x1.xml
Debug 1549294611.718 Acquiring PA queue lock
Debug 1549294611.718 Acquired PA queue lock
Debug 1549294611.718 Released PA queue lock
Debug 1549294611.719 Acquiring palock[0] execution lock
Debug 1549294611.719 Acquired palock[0] execution lock
Time 1549294611.973 -elapsed=5459 -active=5354 -remaining=979
Temperature 1549294611.977 -sample=68.1,68.1,68.1,68.1,68.1,68.1 -heatsink=37.4 -cover=104.9 -block=68.1,68.1,68.1,68.1,68.1,68.1
LEDStatus 1549294612.074 Temperature:62.5259 Current:9.4774 Voltage:3.39717 JuncTemp:79.4901
Debug 1549294612.253 Released palock[0] execution lock
Preprocessing 1549294612.255 <quote.message>Input run configuration file: /data/vendor/IS/experiments/2019-02-04_142954/apldbio/sds/quant/3-1-3-28-m1-x1.xml
Block Type:  96Wells
Finished read calibration files
...run ROI Quantitation
ROI Quantitation done in 0.065818 seconds 
Quant files saved in /data/vendor/IS/experiments/2019-02-04_142954/apldbio/sds/quant
...run Preproc Quantitation task
Preproc Quantitation in 0.000335 seconds 
FilterData files saved in /data/vendor/IS/experiments/2019-02-04_142954/apldbio/sds/filter
Success: Preprocessing ok
</quote.message>
Debug 1549294612.274 Start XML:FilterDATa+ S03_C001_T03_P0028_M1_X1_filterdata.xml {}
Debug 1549294612.275 End XML:FilterDATa+ S03_C001_T03_P0028_M1_X1_filterdata.xml {}
Debug 1549294612.285 Start XML:WRITe+ S3-C1-T3-P28 EXPERIMENTS:/2019-02-04_142954/apldbio/sds//filter/3-1-3-28.xml
Debug 1549294612.292 End XML:WRITe+ S3-C1-T3-P28 EXPERIMENTS:/2019-02-04_142954/apldbio/sds//filter/3-1-3-28.xml
Info 1549294612.297 Run ePA here for multicomponent. Ensured that dye are assigned
Debug 1549294612.299 Acquiring PA queue lock
Debug 1549294612.299 Acquired PA queue lock
Debug 1549294612.300 Released PA queue lock
Debug 1549294612.300 Acquiring palock[1] execution lock
Debug 1549294612.300 Acquired palock[1] execution lock
Debug 1549294612.812 Released palock[1] execution lock
Preprocessing 1549294612.816 <quote.message>Input run configuration file: /data/vendor/IS/experiments/2019-02-04_142954/apldbio/sds/filter/3-1-3-28.xml
Block Type:  96Wells
...run Preproc MultiComponent task
Preproc MultiComponent in 0.005588 seconds 
MultiComponentData files saved in /data/vendor/IS/experiments/2019-02-04_142954/apldbio/sds/multicomponent
Success: Preprocessing ok
</quote.message>
Run 1549294612.846 Collected -run="2019-02-04_142954" -stage=3 -cycle=1 -step=3 -point=28
Debug 1549294612.854 TBC acquiring operative lock
Debug 1549294612.857 C: EXP:LIST? -verbose 2019-02-04_142954/apldbio/sds/quant/S03_C001_T03_P0028*
Debug 1549294612.869 <quote.message>S: OK EXP:LIST? -verbose 2019-02-04_142954/apldbio/sds/quant/S03_C001_T03_P0028* <quote.reply>
s: "2019-02-04_142954/apldbio/sds/quant/S03_C001_T03_P0028_M1_X1_E1.quant" -type=file -size=4200 -mtime=1549294612.22 -atime=1549294612.22 -ctime=1549294612.22
s: "2019-02-04_142954/apldbio/sds/quant/S03_C001_T03_P0028_M1_X1_E2.quant" -type=file -size=4272 -mtime=1549294612.22 -atime=1549294612.22 -ctime=1549294612.22
s: "2019-02-04_142954/apldbio/sds/quant/S03_C001_T03_P0028_M1_X1_E3.quant" -type=file -size=4354 -mtime=1549294612.23 -atime=1549294612.22 -ctime=1549294612.23
s: </quote.reply></quote.message>
Debug 1549294612.872 C: EXP:READ? -encoding=plain 2019-02-04_142954/apldbio/sds/quant/S03_C001_T03_P0028_M1_X1_E1.quant
Debug 1549294612.874 S: OK EXP:READ? -encoding=plain 2019-02-04_142954/apldbio/sds/quant/S03_C001_T03_P0028_M1_X1_E1.quant
Debug 1549294612.876 C: ACCess CONTROLLER
Debug 1549294612.878 C: EXP:READ? -encoding=plain 2019-02-04_142954/apldbio/sds/quant/S03_C001_T03_P0028_M1_X1_E2.quant
Info 1549294612.877 Access notification: [System] Access -sessionid=585 -level=Controller -exclusive=False
System 1549294612.879 Access -sessionid=585 -level=Controller -exclusive=False
Debug 1549294612.880 S: OK ACCess CONTROLLER
Debug 1549294612.881 S: OK EXP:READ? -encoding=plain 2019-02-04_142954/apldbio/sds/quant/S03_C001_T03_P0028_M1_X1_E2.quant
Debug 1549294612.884 C: EXP:READ? -encoding=plain 2019-02-04_142954/apldbio/sds/quant/S03_C001_T03_P0028_M1_X1_E3.quant
Debug 1549294612.886 S: OK EXP:READ? -encoding=plain 2019-02-04_142954/apldbio/sds/quant/S03_C001_T03_P0028_M1_X1_E3.quant
Debug 1549294612.907 C: FIL:COP EXPERIMENTS:2019-02-04_142954/apldbio/sds/multicomponent/S03_C001_T03_P0028_multicomponentdata.xml PUBLIC_RUN_COMPLETE:working/2019-02-04_142954/apldbio/sds/multicomponent/S03_C001_T03_P0028_multicomponentdata.xml
Debug 1549294612.912 S: OK FIL:COP EXPERIMENTS:2019-02-04_142954/apldbio/sds/multicomponent/S03_C001_T03_P0028_multicomponentdata.xml PUBLIC_RUN_COMPLETE:working/2019-02-04_142954/apldbio/sds/multicomponent/S03_C001_T03_P0028_multicomponentdata.xml
Debug 1549294612.917 C: ACCess OBSERVER
Info 1549294612.918 Access notification: [System] Access -sessionid=585 -level=Observer -exclusive=False
System 1549294612.918 Access -sessionid=585 -level=Observer -exclusive=False
Debug 1549294612.919 S: OK ACCess OBSERVER
Debug 1549294612.932 C: FIL:LIST? -verbose EXPERIMENTS:/2019-02-04_142954/apldbio/sds/quant/S03_C001_T03_P0028_*E1.quant
Debug 1549294612.942 <quote.message>S: OK FIL:LIST? -verbose EXPERIMENTS:/2019-02-04_142954/apldbio/sds/quant/S03_C001_T03_P0028_*E1.quant <quote.reply>
s: "experiments:2019-02-04_142954/apldbio/sds/quant/S03_C001_T03_P0028_M1_X1_E1.quant" -type=file -size=4200 -mtime=1549294612.22 -atime=1549294612.22 -ctime=1549294612.22
s: </quote.reply></quote.message>
Debug 1549294612.951 C: ACCess CONTROLLER
Info 1549294612.952 Access notification: [System] Access -sessionid=585 -level=Controller -exclusive=False
System 1549294612.953 Access -sessionid=585 -level=Controller -exclusive=False
Debug 1549294612.953 S: OK ACCess CONTROLLER
Time 1549294612.968 -elapsed=5460 -active=5355 -remaining=978
Debug 1549294612.975 C: FIL:COP EXPERIMENTS:2019-02-04_142954/apldbio/sds/quant/S03_C001_T03_P0028_M1_X1_E1.quant PUBLIC_RUN_COMPLETE:working/2019-02-04_142954/apldbio/sds/quant/S03_C001_T03_P0028_M1_X1_E1.quant
Temperature 1549294612.971 -sample=68.1,68.1,68.1,68.1,68.1,68.1 -heatsink=37.5 -cover=104.9 -block=68.1,68.1,68.1,68.1,68.1,68.1
Debug 1549294612.983 S: OK FIL:COP EXPERIMENTS:2019-02-04_142954/apldbio/sds/quant/S03_C001_T03_P0028_M1_X1_E1.quant PUBLIC_RUN_COMPLETE:working/2019-02-04_142954/apldbio/sds/quant/S03_C001_T03_P0028_M1_X1_E1.quant
Debug 1549294613.020 C: ACCess OBSERVER
Info 1549294613.021 Access notification: [System] Access -sessionid=585 -level=Observer -exclusive=False
System 1549294613.021 Access -sessionid=585 -level=Observer -exclusive=False
Debug 1549294613.022 S: OK ACCess OBSERVER
Debug 1549294613.066 C: ISTAT?
Debug 1549294613.080 S: OK ISTAT? Running
LEDStatus 1549294613.088 Temperature:62.491 Current:9.42367 Voltage:3.38873 JuncTemp:79.4671
Time 1549294613.967 -elapsed=5461 -active=5356 -remaining=977
Temperature 1549294613.972 -sample=68.1,68.1,68.1,68.1,68.1,68.1 -heatsink=37.5 -cover=105.0 -block=68.1,68.1,68.1,68.1,68.1,68.1
Debug 1549294614.063 TBC _holding invoked.
Debug 1549294614.064 TBC acquired unhold lock
Debug 1549294614.064 TBC releasing operative lock
Debug 1549294614.065 TBC acquired operative lock
Info 1549294614.071 TBC:SETTing ramping "Zone1" from 68.1 to 68.4 (rate=4.503, timeout=60.0, msgid=0x2FB7)
Info 1549294614.071 TBC:SETTing ramping "Zone2" from 68.1 to 68.4 (rate=4.503, timeout=60.0, msgid=0x2FB8)
Info 1549294614.072 TBC:SETTing ramping "Zone3" from 68.1 to 68.4 (rate=4.503, timeout=60.0, msgid=0x2FB9)
Info 1549294614.080 TBC:SETTing ramping "Zone4" from 68.1 to 68.4 (rate=4.503, timeout=60.0, msgid=0x2FBA)
Info 1549294614.081 TBC:SETTing ramping "Zone5" from 68.1 to 68.4 (rate=4.503, timeout=60.0, msgid=0x2FBB)
Info 1549294614.081 TBC:SETTing ramping "Zone6" from 68.1 to 68.4 (rate=4.503, timeout=60.0, msgid=0x2FBC)
LEDStatus 1549294614.085 Temperature:62.491 Current:9.45591 Voltage:3.39084 JuncTemp:79.5269
Time 1549294614.974 -elapsed=5462 -active=5357 -remaining=976
Temperature 1549294614.986 -sample=68.1,68.1,68.1,68.1,68.1,68.1 -heatsink=37.7 -cover=105.0 -block=68.3,68.3,68.3,68.3,68.3,68.3
LEDStatus 1549294615.072 Temperature:62.491 Current:9.4774 Voltage:3.38873 JuncTemp:79.4427
Time 1549294615.967 -elapsed=5463 -active=5358 -remaining=975
Temperature 1549294615.971 -sample=68.2,68.2,68.2,68.2,68.2,68.2 -heatsink=37.5 -cover=105.0 -block=68.4,68.4,68.4,68.4,68.4,68.4
LEDStatus 1549294616.072 Temperature:62.456 Current:9.44516 Voltage:3.39506 JuncTemp:79.3743
Time 1549294616.974 -elapsed=5464 -active=5359 -remaining=974
Temperature 1549294616.986 -sample=68.3,68.3,68.3,68.3,68.3,68.3 -heatsink=37.5 -cover=105.0 -block=68.4,68.4,68.4,68.4,68.4,68.4
Debug 1549294617.026 LLAC ACK: Acknowledge (type=3), name=Unknown, dest=0x00, source=0x81, control=0x01, id=0x0000, msgid=0x2FB7, data=[]
Debug 1549294617.026 LLAC ACK reply: Acknowledge (type=3), name=Unknown, dest=0x81, source=0x00, control=0x01, id=0x0000, msgid=0x2FB7, data=[]
Debug 1549294617.027 LLAC ACK: Acknowledge (type=3), name=Unknown, dest=0x00, source=0x82, control=0x01, id=0x0000, msgid=0x2FB8, data=[]
Debug 1549294617.027 LLAC ACK reply: Acknowledge (type=3), name=Unknown, dest=0x82, source=0x00, control=0x01, id=0x0000, msgid=0x2FB8, data=[]
LEDStatus 1549294617.072 Temperature:62.5259 Current:9.45591 Voltage:3.39084 JuncTemp:79.5301
Debug 1549294617.100 LLAC ACK: Acknowledge (type=3), name=Unknown, dest=0x00, source=0x83, control=0x01, id=0x0000, msgid=0x2FB9, data=[]
Debug 1549294617.101 LLAC ACK reply: Acknowledge (type=3), name=Unknown, dest=0x83, source=0x00, control=0x01, id=0x0000, msgid=0x2FB9, data=[]
Debug 1549294617.101 LLAC ACK: Acknowledge (type=3), name=Unknown, dest=0x00, source=0x84, control=0x01, id=0x0000, msgid=0x2FBA, data=[]
Debug 1549294617.102 LLAC ACK reply: Acknowledge (type=3), name=Unknown, dest=0x84, source=0x00, control=0x01, id=0x0000, msgid=0x2FBA, data=[]
Debug 1549294617.102 LLAC ACK: Acknowledge (type=3), name=Unknown, dest=0x00, source=0x85, control=0x01, id=0x0000, msgid=0x2FBB, data=[]
Debug 1549294617.103 LLAC ACK reply: Acknowledge (type=3), name=Unknown, dest=0x85, source=0x00, control=0x01, id=0x0000, msgid=0x2FBB, data=[]
Debug 1549294617.103 LLAC ACK: Acknowledge (type=3), name=Unknown, dest=0x00, source=0x86, control=0x01, id=0x0000, msgid=0x2FBC, data=[]
Debug 1549294617.104 LLAC ACK reply: Acknowledge (type=3), name=Unknown, dest=0x86, source=0x00, control=0x01, id=0x0000, msgid=0x2FBC, data=[]
Debug 1549294617.104 TBC releasing operative lock
Debug 1549294617.107 TBC acquiring operative lock
Debug 1549294617.107 TBC acquired operative lock
Info 1549294617.109 TBC:HOLD starting 5.000000s hold
Debug 1549294617.116 TBC acquiring unhold lock
Run 1549294617.124 Acquiring -run="2019-02-04_142954" -stage=3 -cycle=1 -point=29 -Temperature=68.3036,68.3052,68.3027,68.3033,68.3045,68.3036
Debug 1549294617.354 Start XML:NEW S3-C1-T3-P29
Debug 1549294617.355 End XML:NEW S3-C1-T3-P29
Info 1549294617.357 Motor start m1 x1
Debug 1549294617.390 LLAC ACK: Acknowledge (type=3), name=Unknown, dest=0x00, source=0x91, control=0x01, id=0x0000, msgid=0x3014, data=[]
Debug 1549294617.390 LLAC ACK reply: Acknowledge (type=3), name=Unknown, dest=0x91, source=0x00, control=0x01, id=0x0000, msgid=0x3014, data=[]
Debug 1549294617.395 LLAC ACK: Acknowledge (type=3), name=Unknown, dest=0x00, source=0x91, control=0x01, id=0x0000, msgid=0x3016, data=[]
Debug 1549294617.395 LLAC ACK reply: Acknowledge (type=3), name=Unknown, dest=0x91, source=0x00, control=0x01, id=0x0000, msgid=0x3016, data=[]
Debug 1549294617.415 Start XML:NEW 3-1-3-29-m1-x1
Debug 1549294617.416 End XML:NEW 3-1-3-29-m1-x1
Info 1549294617.418 Motor end m1 x1
Info 1549294617.428 Emission Encoder -36 4500 Excitation Encoder -18 6750
Info 1549294617.430 Capture start m1 x1
Debug 1549294617.478 Start XML:IMAGe+ S03_C001_T03_P0029_M1_X1_E1.tiff {'blkID': '21', 'run': '2019-02-04_142954', 'exposure': '60', 'excitationColor': 'x1', 'point': '0029', 'blockTemperature': '68.4337,68.4231,68.4262,68.4344,68.4342,68.4211', 'lampTemperature': '62.5609', 'lamp': '90', 'sampleVolume': '10', 'step': '03', 'emissionColor': 'm1', 'exposureIndex': '1', 'time': '1549294617.446', 'sampleTemperature': '68.3127,68.314,68.3115,68.3127,68.3137,68.3126', 'stage': '03', 'coverTemperature': '104.966', 'cycle': '001'}
Debug 1549294617.479 End XML:IMAGe+ S03_C001_T03_P0029_M1_X1_E1.tiff {'blkID': '21', 'run': '2019-02-04_142954', 'exposure': '60', 'excitationColor': 'x1', 'point': '0029', 'blockTemperature': '68.4337,68.4231,68.4262,68.4344,68.4342,68.4211', 'lampTemperature': '62.5609', 'lamp': '90', 'sampleVolume': '10', 'step': '03', 'emissionColor': 'm1', 'exposureIndex': '1', 'time': '1549294617.446', 'sampleTemperature': '68.3127,68.314,68.3115,68.3127,68.3137,68.3126', 'stage': '03', 'coverTemperature': '104.966', 'cycle': '001'}
Debug 1549294617.493 CAMera:ACQuire start exposure
Time 1549294617.968 -elapsed=5465 -active=5360 -remaining=973
Temperature 1549294617.973 -sample=68.3,68.3,68.3,68.3,68.3,68.3 -heatsink=37.6 -cover=105.0 -block=68.4,68.4,68.4,68.4,68.4,68.4
Debug 1549294618.053 CAMera:ACQuire end exposure
Debug 1549294618.066 C: ISTAT?
Debug 1549294618.080 S: OK ISTAT? Running
Image 1549294618.083 -run='2019-02-04_142954' -stage=3 -cycle=1 -step=3 -point=29  -emission=m1 -excitation=x1  -exposure=60 -lamp=90 -filepath='EXPERIMENTS:2019-02-04_142954/apldbio/sds/images/S03_C001_T03_P0029_M1_X1_E1.tiff'
Info 1549294618.086 Capture end m1 x1
LEDStatus 1549294618.091 Temperature:62.4211 Current:9.49889 Voltage:3.39506 JuncTemp:79.5688
Info 1549294618.095 Capture start m1 x1
Debug 1549294618.153 Start XML:IMAGe+ S03_C001_T03_P0029_M1_X1_E2.tiff {'blkID': '21', 'run': '2019-02-04_142954', 'exposure': '175', 'excitationColor': 'x1', 'point': '0029', 'blockTemperature': '68.4337,68.4231,68.4262,68.4344,68.4342,68.4211', 'lampTemperature': '62.5609', 'lamp': '90', 'sampleVolume': '10', 'step': '03', 'emissionColor': 'm1', 'exposureIndex': '2', 'time': '1549294618.117', 'sampleTemperature': '68.3127,68.314,68.3115,68.3127,68.3137,68.3126', 'stage': '03', 'coverTemperature': '104.966', 'cycle': '001'}
Debug 1549294618.154 End XML:IMAGe+ S03_C001_T03_P0029_M1_X1_E2.tiff {'blkID': '21', 'run': '2019-02-04_142954', 'exposure': '175', 'excitationColor': 'x1', 'point': '0029', 'blockTemperature': '68.4337,68.4231,68.4262,68.4344,68.4342,68.4211', 'lampTemperature': '62.5609', 'lamp': '90', 'sampleVolume': '10', 'step': '03', 'emissionColor': 'm1', 'exposureIndex': '2', 'time': '1549294618.117', 'sampleTemperature': '68.3127,68.314,68.3115,68.3127,68.3137,68.3126', 'stage': '03', 'coverTemperature': '104.966', 'cycle': '001'}
Debug 1549294618.169 CAMera:ACQuire start exposure
Debug 1549294618.795 CAMera:ACQuire end exposure
Info 1549294618.818 Capture end m1 x1
Info 1549294618.824 Capture start m1 x1
Image 1549294618.867 -run='2019-02-04_142954' -stage=3 -cycle=1 -step=3 -point=29  -emission=m1 -excitation=x1  -exposure=175 -lamp=90 -filepath='EXPERIMENTS:2019-02-04_142954/apldbio/sds/images/S03_C001_T03_P0029_M1_X1_E2.tiff'
Debug 1549294618.879 Start XML:IMAGe+ S03_C001_T03_P0029_M1_X1_E3.tiff {'blkID': '21', 'run': '2019-02-04_142954', 'exposure': '520', 'excitationColor': 'x1', 'point': '0029', 'blockTemperature': '68.4337,68.4231,68.4262,68.4344,68.4342,68.4211', 'lampTemperature': '62.5609', 'lamp': '90', 'sampleVolume': '10', 'step': '03', 'emissionColor': 'm1', 'exposureIndex': '3', 'time': '1549294618.844', 'sampleTemperature': '68.3127,68.314,68.3115,68.3127,68.3137,68.3126', 'stage': '03', 'coverTemperature': '104.966', 'cycle': '001'}
Debug 1549294618.880 End XML:IMAGe+ S03_C001_T03_P0029_M1_X1_E3.tiff {'blkID': '21', 'run': '2019-02-04_142954', 'exposure': '520', 'excitationColor': 'x1', 'point': '0029', 'blockTemperature': '68.4337,68.4231,68.4262,68.4344,68.4342,68.4211', 'lampTemperature': '62.5609', 'lamp': '90', 'sampleVolume': '10', 'step': '03', 'emissionColor': 'm1', 'exposureIndex': '3', 'time': '1549294618.844', 'sampleTemperature': '68.3127,68.314,68.3115,68.3127,68.3137,68.3126', 'stage': '03', 'coverTemperature': '104.966', 'cycle': '001'}
Debug 1549294618.894 CAMera:ACQuire start exposure
Time 1549294618.967 -elapsed=5466 -active=5361 -remaining=972
Temperature 1549294618.970 -sample=68.4,68.4,68.4,68.4,68.4,68.4 -heatsink=37.7 -cover=105.0 -block=68.4,68.4,68.4,68.4,68.4,68.4
LEDStatus 1549294619.073 Temperature:62.4211 Current:9.4774 Voltage:3.39084 JuncTemp:79.4795
Debug 1549294619.725 CAMera:ACQuire end exposure
Info 1549294619.748 Capture end m1 x1
Image 1549294619.765 -run='2019-02-04_142954' -stage=3 -cycle=1 -step=3 -point=29  -emission=m1 -excitation=x1  -exposure=520 -lamp=90 -filepath='EXPERIMENTS:2019-02-04_142954/apldbio/sds/images/S03_C001_T03_P0029_M1_X1_E3.tiff'
Debug 1549294619.774 Start XML:WRITe+ 3-1-3-29-m1-x1 EXPERIMENTS:/2019-02-04_142954/apldbio/sds//quant/3-1-3-29-m1-x1.xml
Debug 1549294619.790 End XML:WRITe+ 3-1-3-29-m1-x1 EXPERIMENTS:/2019-02-04_142954/apldbio/sds//quant/3-1-3-29-m1-x1.xml
Debug 1549294619.792 Acquiring PA queue lock
Debug 1549294619.793 Acquired PA queue lock
Debug 1549294619.793 Released PA queue lock
Debug 1549294619.793 Acquiring palock[0] execution lock
Debug 1549294619.794 Acquired palock[0] execution lock
Time 1549294619.972 -elapsed=5467 -active=5362 -remaining=971
Temperature 1549294619.965 -sample=68.4,68.4,68.4,68.4,68.4,68.4 -heatsink=37.7 -cover=105.0 -block=68.4,68.4,68.4,68.4,68.4,68.4
LEDStatus 1549294620.075 Temperature:62.5259 Current:9.45591 Voltage:3.38873 JuncTemp:79.4897
Debug 1549294620.330 Released palock[0] execution lock
Preprocessing 1549294620.333 <quote.message>Input run configuration file: /data/vendor/IS/experiments/2019-02-04_142954/apldbio/sds/quant/3-1-3-29-m1-x1.xml
Block Type:  96Wells
Finished read calibration files
...run ROI Quantitation
ROI Quantitation done in 0.064855 seconds 
Quant files saved in /data/vendor/IS/experiments/2019-02-04_142954/apldbio/sds/quant
...run Preproc Quantitation task
Preproc Quantitation in 0.000346 seconds 
FilterData files saved in /data/vendor/IS/experiments/2019-02-04_142954/apldbio/sds/filter
Success: Preprocessing ok
</quote.message>
Debug 1549294620.352 Start XML:FilterDATa+ S03_C001_T03_P0029_M1_X1_filterdata.xml {}
Debug 1549294620.352 End XML:FilterDATa+ S03_C001_T03_P0029_M1_X1_filterdata.xml {}
Debug 1549294620.363 Start XML:WRITe+ S3-C1-T3-P29 EXPERIMENTS:/2019-02-04_142954/apldbio/sds//filter/3-1-3-29.xml
Debug 1549294620.370 End XML:WRITe+ S3-C1-T3-P29 EXPERIMENTS:/2019-02-04_142954/apldbio/sds//filter/3-1-3-29.xml
Info 1549294620.374 Run ePA here for multicomponent. Ensured that dye are assigned
Debug 1549294620.376 Acquiring PA queue lock
Debug 1549294620.377 Acquired PA queue lock
Debug 1549294620.377 Released PA queue lock
Debug 1549294620.377 Acquiring palock[1] execution lock
Debug 1549294620.378 Acquired palock[1] execution lock
Debug 1549294620.890 Released palock[1] execution lock
Preprocessing 1549294620.894 <quote.message>Input run configuration file: /data/vendor/IS/experiments/2019-02-04_142954/apldbio/sds/filter/3-1-3-29.xml
Block Type:  96Wells
...run Preproc MultiComponent task
Preproc MultiComponent in 0.005562 seconds 
MultiComponentData files saved in /data/vendor/IS/experiments/2019-02-04_142954/apldbio/sds/multicomponent
Success: Preprocessing ok
</quote.message>
Run 1549294620.924 Collected -run="2019-02-04_142954" -stage=3 -cycle=1 -step=3 -point=29
Debug 1549294620.932 TBC acquiring operative lock
Debug 1549294620.935 C: EXP:LIST? -verbose 2019-02-04_142954/apldbio/sds/quant/S03_C001_T03_P0029*
Debug 1549294620.946 <quote.message>S: OK EXP:LIST? -verbose 2019-02-04_142954/apldbio/sds/quant/S03_C001_T03_P0029* <quote.reply>
s: "2019-02-04_142954/apldbio/sds/quant/S03_C001_T03_P0029_M1_X1_E1.quant" -type=file -size=4200 -mtime=1549294620.3 -atime=1549294620.3 -ctime=1549294620.3
s: "2019-02-04_142954/apldbio/sds/quant/S03_C001_T03_P0029_M1_X1_E2.quant" -type=file -size=4271 -mtime=1549294620.3 -atime=1549294620.3 -ctime=1549294620.3
s: "2019-02-04_142954/apldbio/sds/quant/S03_C001_T03_P0029_M1_X1_E3.quant" -type=file -size=4353 -mtime=1549294620.31 -atime=1549294620.3 -ctime=1549294620.31
s: </quote.reply></quote.message>
Debug 1549294620.950 C: EXP:READ? -encoding=plain 2019-02-04_142954/apldbio/sds/quant/S03_C001_T03_P0029_M1_X1_E1.quant
Debug 1549294620.951 S: OK EXP:READ? -encoding=plain 2019-02-04_142954/apldbio/sds/quant/S03_C001_T03_P0029_M1_X1_E1.quant
Debug 1549294620.954 C: ACCess CONTROLLER
Info 1549294620.955 Access notification: [System] Access -sessionid=585 -level=Controller -exclusive=False
System 1549294620.956 Access -sessionid=585 -level=Controller -exclusive=False
Debug 1549294620.957 S: OK ACCess CONTROLLER
Time 1549294620.968 -elapsed=5468 -active=5363 -remaining=970
Temperature 1549294620.972 -sample=68.4,68.4,68.4,68.4,68.4,68.4 -heatsink=37.5 -cover=105.0 -block=68.4,68.4,68.4,68.4,68.4,68.4
Debug 1549294620.988 C: FIL:COP EXPERIMENTS:2019-02-04_142954/apldbio/sds/multicomponent/S03_C001_T03_P0029_multicomponentdata.xml PUBLIC_RUN_COMPLETE:working/2019-02-04_142954/apldbio/sds/multicomponent/S03_C001_T03_P0029_multicomponentdata.xml
Debug 1549294620.993 S: OK FIL:COP EXPERIMENTS:2019-02-04_142954/apldbio/sds/multicomponent/S03_C001_T03_P0029_multicomponentdata.xml PUBLIC_RUN_COMPLETE:working/2019-02-04_142954/apldbio/sds/multicomponent/S03_C001_T03_P0029_multicomponentdata.xml
Debug 1549294621.035 C: ACCess OBSERVER
Info 1549294621.036 Access notification: [System] Access -sessionid=585 -level=Observer -exclusive=False
System 1549294621.036 Access -sessionid=585 -level=Observer -exclusive=False
Debug 1549294621.037 S: OK ACCess OBSERVER
Debug 1549294621.050 C: FIL:LIST? -verbose EXPERIMENTS:/2019-02-04_142954/apldbio/sds/quant/S03_C001_T03_P0029_*E1.quant
Debug 1549294621.074 <quote.message>S: OK FIL:LIST? -verbose EXPERIMENTS:/2019-02-04_142954/apldbio/sds/quant/S03_C001_T03_P0029_*E1.quant <quote.reply>
s: "experiments:2019-02-04_142954/apldbio/sds/quant/S03_C001_T03_P0029_M1_X1_E1.quant" -type=file -size=4200 -mtime=1549294620.3 -atime=1549294620.3 -ctime=1549294620.3
s: </quote.reply></quote.message>
LEDStatus 1549294621.083 Temperature:62.456 Current:9.46665 Voltage:3.38873 JuncTemp:79.474
Debug 1549294621.084 C: ACCess CONTROLLER
Info 1549294621.085 Access notification: [System] Access -sessionid=585 -level=Controller -exclusive=False
System 1549294621.086 Access -sessionid=585 -level=Controller -exclusive=False
Debug 1549294621.086 S: OK ACCess CONTROLLER
Debug 1549294621.108 C: FIL:COP EXPERIMENTS:2019-02-04_142954/apldbio/sds/quant/S03_C001_T03_P0029_M1_X1_E1.quant PUBLIC_RUN_COMPLETE:working/2019-02-04_142954/apldbio/sds/quant/S03_C001_T03_P0029_M1_X1_E1.quant
Debug 1549294621.114 S: OK FIL:COP EXPERIMENTS:2019-02-04_142954/apldbio/sds/quant/S03_C001_T03_P0029_M1_X1_E1.quant PUBLIC_RUN_COMPLETE:working/2019-02-04_142954/apldbio/sds/quant/S03_C001_T03_P0029_M1_X1_E1.quant
Debug 1549294621.119 C: ACCess OBSERVER
Info 1549294621.120 Access notification: [System] Access -sessionid=585 -level=Observer -exclusive=False
System 1549294621.121 Access -sessionid=585 -level=Observer -exclusive=False
Debug 1549294621.121 S: OK ACCess OBSERVER
Debug 1549294621.165 C: EXP:READ? -encoding=plain 2019-02-04_142954/apldbio/sds/quant/S03_C001_T03_P0029_M1_X1_E2.quant
Debug 1549294621.166 S: OK EXP:READ? -encoding=plain 2019-02-04_142954/apldbio/sds/quant/S03_C001_T03_P0029_M1_X1_E2.quant
Debug 1549294621.170 C: EXP:READ? -encoding=plain 2019-02-04_142954/apldbio/sds/quant/S03_C001_T03_P0029_M1_X1_E3.quant
Debug 1549294621.171 S: OK EXP:READ? -encoding=plain 2019-02-04_142954/apldbio/sds/quant/S03_C001_T03_P0029_M1_X1_E3.quant
Time 1549294621.967 -elapsed=5469 -active=5364 -remaining=969
Temperature 1549294621.971 -sample=68.4,68.4,68.4,68.4,68.4,68.4 -heatsink=37.5 -cover=104.9 -block=68.4,68.4,68.4,68.4,68.4,68.4
LEDStatus 1549294622.072 Temperature:62.491 Current:9.46665 Voltage:3.39717 JuncTemp:79.4267
Debug 1549294622.163 TBC _holding invoked.
Debug 1549294622.164 TBC acquired unhold lock
Debug 1549294622.164 TBC releasing operative lock
Debug 1549294622.165 TBC acquired operative lock
Info 1549294622.167 TBC:SETTing ramping "Zone1" from 68.4 to 68.7 (rate=4.503, timeout=60.0, msgid=0x307F)
Info 1549294622.168 TBC:SETTing ramping "Zone2" from 68.4 to 68.7 (rate=4.503, timeout=60.0, msgid=0x3080)
Info 1549294622.169 TBC:SETTing ramping "Zone3" from 68.4 to 68.7 (rate=4.503, timeout=60.0, msgid=0x3081)
Info 1549294622.170 TBC:SETTing ramping "Zone4" from 68.4 to 68.7 (rate=4.503, timeout=60.0, msgid=0x3082)
Info 1549294622.170 TBC:SETTing ramping "Zone5" from 68.4 to 68.7 (rate=4.503, timeout=60.0, msgid=0x3083)
Info 1549294622.171 TBC:SETTing ramping "Zone6" from 68.4 to 68.7 (rate=4.503, timeout=60.0, msgid=0x3084)
Time 1549294622.978 -elapsed=5470 -active=5365 -remaining=968
Temperature 1549294622.973 -sample=68.4,68.4,68.4,68.4,68.4,68.4 -heatsink=37.5 -cover=105.1 -block=68.6,68.5,68.5,68.5,68.5,68.5
Debug 1549294623.065 C: ISTAT?
LEDStatus 1549294623.077 Temperature:62.456 Current:9.4774 Voltage:3.39717 JuncTemp:79.5931
Debug 1549294623.086 S: OK ISTAT? Running
Time 1549294623.978 -elapsed=5471 -active=5366 -remaining=967
Temperature 1549294623.973 -sample=68.5,68.5,68.5,68.5,68.5,68.5 -heatsink=37.6 -cover=105.1 -block=68.7,68.7,68.7,68.7,68.7,68.7
LEDStatus 1549294624.073 Temperature:62.491 Current:9.50963 Voltage:3.39295 JuncTemp:79.5076
Time 1549294624.967 -elapsed=5472 -active=5367 -remaining=966
Temperature 1549294624.971 -sample=68.6,68.6,68.6,68.6,68.6,68.6 -heatsink=37.6 -cover=105.0 -block=68.7,68.7,68.7,68.7,68.7,68.7
LEDStatus 1549294625.072 Temperature:62.4211 Current:9.48814 Voltage:3.39717 JuncTemp:79.5651
Debug 1549294625.131 LLAC ACK: Acknowledge (type=3), name=Unknown, dest=0x00, source=0x81, control=0x01, id=0x0000, msgid=0x307F, data=[]
Debug 1549294625.132 LLAC ACK reply: Acknowledge (type=3), name=Unknown, dest=0x81, source=0x00, control=0x01, id=0x0000, msgid=0x307F, data=[]
Debug 1549294625.133 LLAC ACK: Acknowledge (type=3), name=Unknown, dest=0x00, source=0x82, control=0x01, id=0x0000, msgid=0x3080, data=[]
Debug 1549294625.134 LLAC ACK reply: Acknowledge (type=3), name=Unknown, dest=0x82, source=0x00, control=0x01, id=0x0000, msgid=0x3080, data=[]
Debug 1549294625.171 LLAC ACK: Acknowledge (type=3), name=Unknown, dest=0x00, source=0x83, control=0x01, id=0x0000, msgid=0x3081, data=[]
Debug 1549294625.172 LLAC ACK reply: Acknowledge (type=3), name=Unknown, dest=0x83, source=0x00, control=0x01, id=0x0000, msgid=0x3081, data=[]
Debug 1549294625.174 LLAC ACK: Acknowledge (type=3), name=Unknown, dest=0x00, source=0x84, control=0x01, id=0x0000, msgid=0x3082, data=[]
Debug 1549294625.175 LLAC ACK reply: Acknowledge (type=3), name=Unknown, dest=0x84, source=0x00, control=0x01, id=0x0000, msgid=0x3082, data=[]
Debug 1549294625.176 LLAC ACK: Acknowledge (type=3), name=Unknown, dest=0x00, source=0x85, control=0x01, id=0x0000, msgid=0x3083, data=[]
Debug 1549294625.177 LLAC ACK reply: Acknowledge (type=3), name=Unknown, dest=0x85, source=0x00, control=0x01, id=0x0000, msgid=0x3083, data=[]
Debug 1549294625.178 LLAC ACK: Acknowledge (type=3), name=Unknown, dest=0x00, source=0x86, control=0x01, id=0x0000, msgid=0x3084, data=[]
Debug 1549294625.179 LLAC ACK reply: Acknowledge (type=3), name=Unknown, dest=0x86, source=0x00, control=0x01, id=0x0000, msgid=0x3084, data=[]
Debug 1549294625.181 TBC releasing operative lock
Debug 1549294625.188 TBC acquiring operative lock
Debug 1549294625.189 TBC acquired operative lock
Info 1549294625.191 TBC:HOLD starting 5.000000s hold
Debug 1549294625.207 TBC acquiring unhold lock
Run 1549294625.216 Acquiring -run="2019-02-04_142954" -stage=3 -cycle=1 -point=30 -Temperature=68.6044,68.6037,68.6,68.6033,68.6039,68.6005
Debug 1549294625.454 Start XML:NEW S3-C1-T3-P30
Debug 1549294625.459 End XML:NEW S3-C1-T3-P30
Info 1549294625.460 Motor start m1 x1
Debug 1549294625.493 LLAC ACK: Acknowledge (type=3), name=Unknown, dest=0x00, source=0x91, control=0x01, id=0x0000, msgid=0x30D9, data=[]
Debug 1549294625.493 LLAC ACK reply: Acknowledge (type=3), name=Unknown, dest=0x91, source=0x00, control=0x01, id=0x0000, msgid=0x30D9, data=[]
Debug 1549294625.498 LLAC ACK: Acknowledge (type=3), name=Unknown, dest=0x00, source=0x91, control=0x01, id=0x0000, msgid=0x30DB, data=[]
Debug 1549294625.499 LLAC ACK reply: Acknowledge (type=3), name=Unknown, dest=0x91, source=0x00, control=0x01, id=0x0000, msgid=0x30DB, data=[]
Debug 1549294625.522 Start XML:NEW 3-1-3-30-m1-x1
Debug 1549294625.524 End XML:NEW 3-1-3-30-m1-x1
Info 1549294625.526 Motor end m1 x1
Info 1549294625.536 Emission Encoder -36 4500 Excitation Encoder -18 6750
Info 1549294625.537 Capture start m1 x1
Debug 1549294625.586 Start XML:IMAGe+ S03_C001_T03_P0030_M1_X1_E1.tiff {'blkID': '21', 'run': '2019-02-04_142954', 'exposure': '60', 'excitationColor': 'x1', 'point': '0030', 'blockTemperature': '68.7489,68.7307,68.7215,68.7268,68.7345,68.7323', 'lampTemperature': '62.456', 'lamp': '90', 'sampleVolume': '10', 'step': '03', 'emissionColor': 'm1', 'exposureIndex': '1', 'time': '1549294625.553', 'sampleTemperature': '68.6139,68.6126,68.6097,68.6124,68.613,68.613', 'stage': '03', 'coverTemperature': '105.057', 'cycle': '001'}
Debug 1549294625.587 End XML:IMAGe+ S03_C001_T03_P0030_M1_X1_E1.tiff {'blkID': '21', 'run': '2019-02-04_142954', 'exposure': '60', 'excitationColor': 'x1', 'point': '0030', 'blockTemperature': '68.7489,68.7307,68.7215,68.7268,68.7345,68.7323', 'lampTemperature': '62.456', 'lamp': '90', 'sampleVolume': '10', 'step': '03', 'emissionColor': 'm1', 'exposureIndex': '1', 'time': '1549294625.553', 'sampleTemperature': '68.6139,68.6126,68.6097,68.6124,68.613,68.613', 'stage': '03', 'coverTemperature': '105.057', 'cycle': '001'}
Debug 1549294625.601 CAMera:ACQuire start exposure
Time 1549294625.967 -elapsed=5473 -active=5368 -remaining=965
Temperature 1549294625.975 -sample=68.6,68.6,68.6,68.6,68.6,68.6 -heatsink=37.5 -cover=105.0 -block=68.7,68.7,68.7,68.7,68.7,68.7
LEDStatus 1549294626.072 Temperature:62.491 Current:9.44516 Voltage:3.39506 JuncTemp:79.5862
Debug 1549294626.153 CAMera:ACQuire end exposure
Image 1549294626.167 -run='2019-02-04_142954' -stage=3 -cycle=1 -step=3 -point=30  -emission=m1 -excitation=x1  -exposure=60 -lamp=90 -filepath='EXPERIMENTS:2019-02-04_142954/apldbio/sds/images/S03_C001_T03_P0030_M1_X1_E1.tiff'
Info 1549294626.167 Capture end m1 x1
Info 1549294626.170 Capture start m1 x1
Debug 1549294626.221 Start XML:IMAGe+ S03_C001_T03_P0030_M1_X1_E2.tiff {'blkID': '21', 'run': '2019-02-04_142954', 'exposure': '175', 'excitationColor': 'x1', 'point': '0030', 'blockTemperature': '68.7489,68.7307,68.7215,68.7268,68.7345,68.7323', 'lampTemperature': '62.456', 'lamp': '90', 'sampleVolume': '10', 'step': '03', 'emissionColor': 'm1', 'exposureIndex': '2', 'time': '1549294626.187', 'sampleTemperature': '68.6139,68.6126,68.6097,68.6124,68.613,68.613', 'stage': '03', 'coverTemperature': '105.057', 'cycle': '001'}
Debug 1549294626.222 End XML:IMAGe+ S03_C001_T03_P0030_M1_X1_E2.tiff {'blkID': '21', 'run': '2019-02-04_142954', 'exposure': '175', 'excitationColor': 'x1', 'point': '0030', 'blockTemperature': '68.7489,68.7307,68.7215,68.7268,68.7345,68.7323', 'lampTemperature': '62.456', 'lamp': '90', 'sampleVolume': '10', 'step': '03', 'emissionColor': 'm1', 'exposureIndex': '2', 'time': '1549294626.187', 'sampleTemperature': '68.6139,68.6126,68.6097,68.6124,68.613,68.613', 'stage': '03', 'coverTemperature': '105.057', 'cycle': '001'}
Debug 1549294626.237 CAMera:ACQuire start exposure
Debug 1549294626.863 CAMera:ACQuire end exposure
Info 1549294626.873 Capture end m1 x1
Image 1549294626.876 -run='2019-02-04_142954' -stage=3 -cycle=1 -step=3 -point=30  -emission=m1 -excitation=x1  -exposure=175 -lamp=90 -filepath='EXPERIMENTS:2019-02-04_142954/apldbio/sds/images/S03_C001_T03_P0030_M1_X1_E2.tiff'
Info 1549294626.876 Capture start m1 x1
Debug 1549294626.934 Start XML:IMAGe+ S03_C001_T03_P0030_M1_X1_E3.tiff {'blkID': '21', 'run': '2019-02-04_142954', 'exposure': '520', 'excitationColor': 'x1', 'point': '0030', 'blockTemperature': '68.7489,68.7307,68.7215,68.7268,68.7345,68.7323', 'lampTemperature': '62.456', 'lamp': '90', 'sampleVolume': '10', 'step': '03', 'emissionColor': 'm1', 'exposureIndex': '3', 'time': '1549294626.893', 'sampleTemperature': '68.6139,68.6126,68.6097,68.6124,68.613,68.613', 'stage': '03', 'coverTemperature': '105.057', 'cycle': '001'}
Debug 1549294626.935 End XML:IMAGe+ S03_C001_T03_P0030_M1_X1_E3.tiff {'blkID': '21', 'run': '2019-02-04_142954', 'exposure': '520', 'excitationColor': 'x1', 'point': '0030', 'blockTemperature': '68.7489,68.7307,68.7215,68.7268,68.7345,68.7323', 'lampTemperature': '62.456', 'lamp': '90', 'sampleVolume': '10', 'step': '03', 'emissionColor': 'm1', 'exposureIndex': '3', 'time': '1549294626.893', 'sampleTemperature': '68.6139,68.6126,68.6097,68.6124,68.613,68.613', 'stage': '03', 'coverTemperature': '105.057', 'cycle': '001'}
Debug 1549294626.948 CAMera:ACQuire start exposure
Time 1549294626.967 -elapsed=5474 -active=5369 -remaining=964
Temperature 1549294626.971 -sample=68.7,68.7,68.7,68.7,68.7,68.7 -heatsink=37.5 -cover=105.0 -block=68.7,68.7,68.7,68.7,68.7,68.7
LEDStatus 1549294627.072 Temperature:62.4211 Current:9.43441 Voltage:3.39084 JuncTemp:79.5513
Debug 1549294627.775 CAMera:ACQuire end exposure
Info 1549294627.801 Capture end m1 x1
Image 1549294627.817 -run='2019-02-04_142954' -stage=3 -cycle=1 -step=3 -point=30  -emission=m1 -excitation=x1  -exposure=520 -lamp=90 -filepath='EXPERIMENTS:2019-02-04_142954/apldbio/sds/images/S03_C001_T03_P0030_M1_X1_E3.tiff'
Debug 1549294627.825 Start XML:WRITe+ 3-1-3-30-m1-x1 EXPERIMENTS:/2019-02-04_142954/apldbio/sds//quant/3-1-3-30-m1-x1.xml
Debug 1549294627.841 End XML:WRITe+ 3-1-3-30-m1-x1 EXPERIMENTS:/2019-02-04_142954/apldbio/sds//quant/3-1-3-30-m1-x1.xml
Debug 1549294627.843 Acquiring PA queue lock
Debug 1549294627.844 Acquired PA queue lock
Debug 1549294627.844 Released PA queue lock
Debug 1549294627.844 Acquiring palock[0] execution lock
Debug 1549294627.845 Acquired palock[0] execution lock
Time 1549294627.969 -elapsed=5475 -active=5370 -remaining=963
Temperature 1549294627.975 -sample=68.7,68.7,68.7,68.7,68.7,68.7 -heatsink=37.5 -cover=105.0 -block=68.7,68.7,68.7,68.7,68.7,68.7
Debug 1549294628.066 C: ISTAT?
Debug 1549294628.083 S: OK ISTAT? Running
LEDStatus 1549294628.091 Temperature:62.491 Current:9.4774 Voltage:3.39506 JuncTemp:79.4303
Debug 1549294628.390 Released palock[0] execution lock
Preprocessing 1549294628.392 <quote.message>Input run configuration file: /data/vendor/IS/experiments/2019-02-04_142954/apldbio/sds/quant/3-1-3-30-m1-x1.xml
Block Type:  96Wells
Finished read calibration files
...run ROI Quantitation
ROI Quantitation done in 0.066867 seconds 
Quant files saved in /data/vendor/IS/experiments/2019-02-04_142954/apldbio/sds/quant
...run Preproc Quantitation task
Preproc Quantitation in 0.000366 seconds 
FilterData files saved in /data/vendor/IS/experiments/2019-02-04_142954/apldbio/sds/filter
Success: Preprocessing ok
</quote.message>
Debug 1549294628.410 Start XML:FilterDATa+ S03_C001_T03_P0030_M1_X1_filterdata.xml {}
Debug 1549294628.411 End XML:FilterDATa+ S03_C001_T03_P0030_M1_X1_filterdata.xml {}
Debug 1549294628.421 Start XML:WRITe+ S3-C1-T3-P30 EXPERIMENTS:/2019-02-04_142954/apldbio/sds//filter/3-1-3-30.xml
Debug 1549294628.428 End XML:WRITe+ S3-C1-T3-P30 EXPERIMENTS:/2019-02-04_142954/apldbio/sds//filter/3-1-3-30.xml
Info 1549294628.433 Run ePA here for multicomponent. Ensured that dye are assigned
Debug 1549294628.435 Acquiring PA queue lock
Debug 1549294628.435 Acquired PA queue lock
Debug 1549294628.435 Released PA queue lock
Debug 1549294628.436 Acquiring palock[1] execution lock
Debug 1549294628.436 Acquired palock[1] execution lock
Debug 1549294628.948 Released palock[1] execution lock
Preprocessing 1549294628.952 <quote.message>Input run configuration file: /data/vendor/IS/experiments/2019-02-04_142954/apldbio/sds/filter/3-1-3-30.xml
Block Type:  96Wells
...run Preproc MultiComponent task
Preproc MultiComponent in 0.005568 seconds 
MultiComponentData files saved in /data/vendor/IS/experiments/2019-02-04_142954/apldbio/sds/multicomponent
Success: Preprocessing ok
</quote.message>
Time 1549294628.977 -elapsed=5476 -active=5371 -remaining=962
Temperature 1549294628.981 -sample=68.7,68.7,68.7,68.7,68.7,68.7 -heatsink=37.4 -cover=105.0 -block=68.7,68.7,68.7,68.7,68.7,68.7
Run 1549294628.996 Collected -run="2019-02-04_142954" -stage=3 -cycle=1 -step=3 -point=30
Debug 1549294629.006 TBC acquiring operative lock
Debug 1549294629.022 C: ACCess CONTROLLER
Info 1549294629.023 Access notification: [System] Access -sessionid=585 -level=Controller -exclusive=False
System 1549294629.024 Access -sessionid=585 -level=Controller -exclusive=False
Debug 1549294629.024 S: OK ACCess CONTROLLER
Debug 1549294629.050 C: FIL:COP EXPERIMENTS:2019-02-04_142954/apldbio/sds/multicomponent/S03_C001_T03_P0030_multicomponentdata.xml PUBLIC_RUN_COMPLETE:working/2019-02-04_142954/apldbio/sds/multicomponent/S03_C001_T03_P0030_multicomponentdata.xml
Debug 1549294629.055 S: OK FIL:COP EXPERIMENTS:2019-02-04_142954/apldbio/sds/multicomponent/S03_C001_T03_P0030_multicomponentdata.xml PUBLIC_RUN_COMPLETE:working/2019-02-04_142954/apldbio/sds/multicomponent/S03_C001_T03_P0030_multicomponentdata.xml
Debug 1549294629.060 C: ACCess OBSERVER
Info 1549294629.061 Access notification: [System] Access -sessionid=585 -level=Observer -exclusive=False
System 1549294629.061 Access -sessionid=585 -level=Observer -exclusive=False
Debug 1549294629.062 S: OK ACCess OBSERVER
LEDStatus 1549294629.074 Temperature:62.456 Current:9.46665 Voltage:3.39084 JuncTemp:79.5338
Debug 1549294629.077 C: FIL:LIST? -verbose EXPERIMENTS:/2019-02-04_142954/apldbio/sds/quant/S03_C001_T03_P0030_*E1.quant
Debug 1549294629.089 <quote.message>S: OK FIL:LIST? -verbose EXPERIMENTS:/2019-02-04_142954/apldbio/sds/quant/S03_C001_T03_P0030_*E1.quant <quote.reply>
s: "experiments:2019-02-04_142954/apldbio/sds/quant/S03_C001_T03_P0030_M1_X1_E1.quant" -type=file -size=4199 -mtime=1549294628.36 -atime=1549294628.35 -ctime=1549294628.36
s: </quote.reply></quote.message>
Debug 1549294629.098 C: ACCess CONTROLLER
Info 1549294629.099 Access notification: [System] Access -sessionid=585 -level=Controller -exclusive=False
System 1549294629.100 Access -sessionid=585 -level=Controller -exclusive=False
Debug 1549294629.100 S: OK ACCess CONTROLLER
Debug 1549294629.121 C: FIL:COP EXPERIMENTS:2019-02-04_142954/apldbio/sds/quant/S03_C001_T03_P0030_M1_X1_E1.quant PUBLIC_RUN_COMPLETE:working/2019-02-04_142954/apldbio/sds/quant/S03_C001_T03_P0030_M1_X1_E1.quant
Debug 1549294629.129 S: OK FIL:COP EXPERIMENTS:2019-02-04_142954/apldbio/sds/quant/S03_C001_T03_P0030_M1_X1_E1.quant PUBLIC_RUN_COMPLETE:working/2019-02-04_142954/apldbio/sds/quant/S03_C001_T03_P0030_M1_X1_E1.quant
Debug 1549294629.138 C: ACCess OBSERVER
Info 1549294629.139 Access notification: [System] Access -sessionid=585 -level=Observer -exclusive=False
System 1549294629.140 Access -sessionid=585 -level=Observer -exclusive=False
Debug 1549294629.141 S: OK ACCess OBSERVER
Debug 1549294629.184 C: EXP:LIST? -verbose 2019-02-04_142954/apldbio/sds/quant/S03_C001_T03_P0030*
Debug 1549294629.195 <quote.message>S: OK EXP:LIST? -verbose 2019-02-04_142954/apldbio/sds/quant/S03_C001_T03_P0030* <quote.reply>
s: "2019-02-04_142954/apldbio/sds/quant/S03_C001_T03_P0030_M1_X1_E1.quant" -type=file -size=4199 -mtime=1549294628.36 -atime=1549294628.35 -ctime=1549294628.36
s: "2019-02-04_142954/apldbio/sds/quant/S03_C001_T03_P0030_M1_X1_E2.quant" -type=file -size=4267 -mtime=1549294628.36 -atime=1549294628.36 -ctime=1549294628.36
s: "2019-02-04_142954/apldbio/sds/quant/S03_C001_T03_P0030_M1_X1_E3.quant" -type=file -size=4352 -mtime=1549294628.36 -atime=1549294628.36 -ctime=1549294628.36
s: </quote.reply></quote.message>
Debug 1549294629.198 C: EXP:READ? -encoding=plain 2019-02-04_142954/apldbio/sds/quant/S03_C001_T03_P0030_M1_X1_E1.quant
Debug 1549294629.199 S: OK EXP:READ? -encoding=plain 2019-02-04_142954/apldbio/sds/quant/S03_C001_T03_P0030_M1_X1_E1.quant
Debug 1549294629.203 C: EXP:READ? -encoding=plain 2019-02-04_142954/apldbio/sds/quant/S03_C001_T03_P0030_M1_X1_E2.quant
Debug 1549294629.204 S: OK EXP:READ? -encoding=plain 2019-02-04_142954/apldbio/sds/quant/S03_C001_T03_P0030_M1_X1_E2.quant
Debug 1549294629.207 C: EXP:READ? -encoding=plain 2019-02-04_142954/apldbio/sds/quant/S03_C001_T03_P0030_M1_X1_E3.quant
Debug 1549294629.208 S: OK EXP:READ? -encoding=plain 2019-02-04_142954/apldbio/sds/quant/S03_C001_T03_P0030_M1_X1_E3.quant
Time 1549294629.967 -elapsed=5477 -active=5372 -remaining=961
Temperature 1549294629.970 -sample=68.7,68.7,68.7,68.7,68.7,68.7 -heatsink=37.5 -cover=105.1 -block=68.7,68.7,68.7,68.7,68.7,68.7
LEDStatus 1549294630.072 Temperature:62.4211 Current:9.49889 Voltage:3.39717 JuncTemp:79.5775
Debug 1549294630.263 TBC _holding invoked.
Debug 1549294630.264 TBC acquired unhold lock
Debug 1549294630.264 TBC releasing operative lock
Debug 1549294630.265 TBC acquired operative lock
Info 1549294630.267 TBC:SETTing ramping "Zone1" from 68.7 to 69.0 (rate=4.503, timeout=60.0, msgid=0x3144)
Info 1549294630.268 TBC:SETTing ramping "Zone2" from 68.7 to 69.0 (rate=4.503, timeout=60.0, msgid=0x3145)
Info 1549294630.269 TBC:SETTing ramping "Zone3" from 68.7 to 69.0 (rate=4.503, timeout=60.0, msgid=0x3146)
Info 1549294630.270 TBC:SETTing ramping "Zone4" from 68.7 to 69.0 (rate=4.503, timeout=60.0, msgid=0x3147)
Info 1549294630.270 TBC:SETTing ramping "Zone5" from 68.7 to 69.0 (rate=4.503, timeout=60.0, msgid=0x3148)
Info 1549294630.271 TBC:SETTing ramping "Zone6" from 68.7 to 69.0 (rate=4.503, timeout=60.0, msgid=0x3149)
Time 1549294630.968 -elapsed=5478 -active=5373 -remaining=960
Temperature 1549294630.972 -sample=68.7,68.7,68.7,68.7,68.7,68.7 -heatsink=37.5 -cover=105.0 -block=68.8,68.8,68.8,68.8,68.8,68.8
LEDStatus 1549294631.072 Temperature:62.491 Current:9.44516 Voltage:3.38873 JuncTemp:79.5145
Time 1549294631.967 -elapsed=5479 -active=5374 -remaining=959
Temperature 1549294631.971 -sample=68.8,68.8,68.8,68.8,68.8,68.8 -heatsink=37.5 -cover=105.1 -block=69.0,69.0,69.0,69.0,69.0,69.0
LEDStatus 1549294632.072 Temperature:62.3861 Current:9.44516 Voltage:3.38873 JuncTemp:79.3255
Time 1549294632.978 -elapsed=5480 -active=5375 -remaining=958
Temperature 1549294632.966 -sample=68.9,68.9,68.9,68.9,68.9,68.9 -heatsink=37.5 -cover=105.0 -block=69.0,69.0,69.0,69.0,69.0,69.0
Debug 1549294633.068 C: ISTAT?
Debug 1549294633.080 S: OK ISTAT? Running
LEDStatus 1549294633.087 Temperature:62.456 Current:9.4774 Voltage:3.39295 JuncTemp:79.4976
Debug 1549294633.282 LLAC ACK: Acknowledge (type=3), name=Unknown, dest=0x00, source=0x81, control=0x01, id=0x0000, msgid=0x3144, data=[]
Debug 1549294633.282 LLAC ACK reply: Acknowledge (type=3), name=Unknown, dest=0x81, source=0x00, control=0x01, id=0x0000, msgid=0x3144, data=[]
Debug 1549294633.283 LLAC ACK: Acknowledge (type=3), name=Unknown, dest=0x00, source=0x82, control=0x01, id=0x0000, msgid=0x3145, data=[]
Debug 1549294633.283 LLAC ACK reply: Acknowledge (type=3), name=Unknown, dest=0x82, source=0x00, control=0x01, id=0x0000, msgid=0x3145, data=[]
Debug 1549294633.284 LLAC ACK: Acknowledge (type=3), name=Unknown, dest=0x00, source=0x83, control=0x01, id=0x0000, msgid=0x3146, data=[]
Debug 1549294633.284 LLAC ACK reply: Acknowledge (type=3), name=Unknown, dest=0x83, source=0x00, control=0x01, id=0x0000, msgid=0x3146, data=[]
Debug 1549294633.307 LLAC ACK: Acknowledge (type=3), name=Unknown, dest=0x00, source=0x84, control=0x01, id=0x0000, msgid=0x3147, data=[]
Debug 1549294633.308 LLAC ACK reply: Acknowledge (type=3), name=Unknown, dest=0x84, source=0x00, control=0x01, id=0x0000, msgid=0x3147, data=[]
Debug 1549294633.308 LLAC ACK: Acknowledge (type=3), name=Unknown, dest=0x00, source=0x85, control=0x01, id=0x0000, msgid=0x3148, data=[]
Debug 1549294633.309 LLAC ACK reply: Acknowledge (type=3), name=Unknown, dest=0x85, source=0x00, control=0x01, id=0x0000, msgid=0x3148, data=[]
Debug 1549294633.309 LLAC ACK: Acknowledge (type=3), name=Unknown, dest=0x00, source=0x86, control=0x01, id=0x0000, msgid=0x3149, data=[]
Debug 1549294633.310 LLAC ACK reply: Acknowledge (type=3), name=Unknown, dest=0x86, source=0x00, control=0x01, id=0x0000, msgid=0x3149, data=[]
Debug 1549294633.310 TBC releasing operative lock
Debug 1549294633.313 TBC acquiring operative lock
Debug 1549294633.313 TBC acquired operative lock
Info 1549294633.314 TBC:HOLD starting 5.000000s hold
Debug 1549294633.341 TBC acquiring unhold lock
Run 1549294633.339 Acquiring -run="2019-02-04_142954" -stage=3 -cycle=1 -point=31 -Temperature=68.903,68.9067,68.9036,68.9029,68.9063,68.9019
Debug 1549294633.655 Start XML:NEW S3-C1-T3-P31
Debug 1549294633.656 End XML:NEW S3-C1-T3-P31
Info 1549294633.657 Motor start m1 x1
Debug 1549294633.690 LLAC ACK: Acknowledge (type=3), name=Unknown, dest=0x00, source=0x91, control=0x01, id=0x0000, msgid=0x319E, data=[]
Debug 1549294633.690 LLAC ACK reply: Acknowledge (type=3), name=Unknown, dest=0x91, source=0x00, control=0x01, id=0x0000, msgid=0x319E, data=[]
Debug 1549294633.696 LLAC ACK: Acknowledge (type=3), name=Unknown, dest=0x00, source=0x91, control=0x01, id=0x0000, msgid=0x31A0, data=[]
Debug 1549294633.696 LLAC ACK reply: Acknowledge (type=3), name=Unknown, dest=0x91, source=0x00, control=0x01, id=0x0000, msgid=0x31A0, data=[]
Debug 1549294633.716 Start XML:NEW 3-1-3-31-m1-x1
Debug 1549294633.717 End XML:NEW 3-1-3-31-m1-x1
Info 1549294633.719 Motor end m1 x1
Info 1549294633.729 Emission Encoder -36 4500 Excitation Encoder -18 6750
Info 1549294633.731 Capture start m1 x1
Debug 1549294633.779 Start XML:IMAGe+ S03_C001_T03_P0031_M1_X1_E1.tiff {'blkID': '21', 'run': '2019-02-04_142954', 'exposure': '60', 'excitationColor': 'x1', 'point': '0031', 'blockTemperature': '69.0178,69.0208,69.0266,69.024,69.0254,69.0238', 'lampTemperature': '62.456', 'lamp': '90', 'sampleVolume': '10', 'step': '03', 'emissionColor': 'm1', 'exposureIndex': '1', 'time': '1549294633.746', 'sampleTemperature': '68.9173,68.9204,68.9175,68.9174,68.9176,68.9165', 'stage': '03', 'coverTemperature': '104.989', 'cycle': '001'}
Debug 1549294633.780 End XML:IMAGe+ S03_C001_T03_P0031_M1_X1_E1.tiff {'blkID': '21', 'run': '2019-02-04_142954', 'exposure': '60', 'excitationColor': 'x1', 'point': '0031', 'blockTemperature': '69.0178,69.0208,69.0266,69.024,69.0254,69.0238', 'lampTemperature': '62.456', 'lamp': '90', 'sampleVolume': '10', 'step': '03', 'emissionColor': 'm1', 'exposureIndex': '1', 'time': '1549294633.746', 'sampleTemperature': '68.9173,68.9204,68.9175,68.9174,68.9176,68.9165', 'stage': '03', 'coverTemperature': '104.989', 'cycle': '001'}
Debug 1549294633.794 CAMera:ACQuire start exposure
Time 1549294633.974 -elapsed=5481 -active=5376 -remaining=957
Temperature 1549294633.984 -sample=68.9,68.9,68.9,68.9,68.9,68.9 -heatsink=37.5 -cover=105.0 -block=69.0,69.0,69.0,69.0,69.0,69.0
LEDStatus 1549294634.072 Temperature:62.3512 Current:9.45591 Voltage:3.39084 JuncTemp:79.4496
Debug 1549294634.353 CAMera:ACQuire end exposure
Info 1549294634.364 Capture end m1 x1
Info 1549294634.366 Capture start m1 x1
Image 1549294634.409 -run='2019-02-04_142954' -stage=3 -cycle=1 -step=3 -point=31  -emission=m1 -excitation=x1  -exposure=60 -lamp=90 -filepath='EXPERIMENTS:2019-02-04_142954/apldbio/sds/images/S03_C001_T03_P0031_M1_X1_E1.tiff'
Debug 1549294634.419 Start XML:IMAGe+ S03_C001_T03_P0031_M1_X1_E2.tiff {'blkID': '21', 'run': '2019-02-04_142954', 'exposure': '175', 'excitationColor': 'x1', 'point': '0031', 'blockTemperature': '69.0178,69.0208,69.0266,69.024,69.0254,69.0238', 'lampTemperature': '62.456', 'lamp': '90', 'sampleVolume': '10', 'step': '03', 'emissionColor': 'm1', 'exposureIndex': '2', 'time': '1549294634.383', 'sampleTemperature': '68.9173,68.9204,68.9175,68.9174,68.9176,68.9165', 'stage': '03', 'coverTemperature': '104.989', 'cycle': '001'}
Debug 1549294634.420 End XML:IMAGe+ S03_C001_T03_P0031_M1_X1_E2.tiff {'blkID': '21', 'run': '2019-02-04_142954', 'exposure': '175', 'excitationColor': 'x1', 'point': '0031', 'blockTemperature': '69.0178,69.0208,69.0266,69.024,69.0254,69.0238', 'lampTemperature': '62.456', 'lamp': '90', 'sampleVolume': '10', 'step': '03', 'emissionColor': 'm1', 'exposureIndex': '2', 'time': '1549294634.383', 'sampleTemperature': '68.9173,68.9204,68.9175,68.9174,68.9176,68.9165', 'stage': '03', 'coverTemperature': '104.989', 'cycle': '001'}
Debug 1549294634.434 CAMera:ACQuire start exposure
Time 1549294634.978 -elapsed=5482 -active=5377 -remaining=956
Temperature 1549294634.966 -sample=69.0,69.0,69.0,69.0,69.0,69.0 -heatsink=37.6 -cover=105.0 -block=69.0,69.0,69.0,69.0,69.0,69.0
Debug 1549294635.065 CAMera:ACQuire end exposure
Image 1549294635.085 -run='2019-02-04_142954' -stage=3 -cycle=1 -step=3 -point=31  -emission=m1 -excitation=x1  -exposure=175 -lamp=90 -filepath='EXPERIMENTS:2019-02-04_142954/apldbio/sds/images/S03_C001_T03_P0031_M1_X1_E2.tiff'
Info 1549294635.084 Capture end m1 x1
Info 1549294635.087 Capture start m1 x1
LEDStatus 1549294635.130 Temperature:62.4211 Current:9.45591 Voltage:3.39295 JuncTemp:79.3641
Debug 1549294635.141 Start XML:IMAGe+ S03_C001_T03_P0031_M1_X1_E3.tiff {'blkID': '21', 'run': '2019-02-04_142954', 'exposure': '520', 'excitationColor': 'x1', 'point': '0031', 'blockTemperature': '69.0178,69.0208,69.0266,69.024,69.0254,69.0238', 'lampTemperature': '62.456', 'lamp': '90', 'sampleVolume': '10', 'step': '03', 'emissionColor': 'm1', 'exposureIndex': '3', 'time': '1549294635.105', 'sampleTemperature': '68.9173,68.9204,68.9175,68.9174,68.9176,68.9165', 'stage': '03', 'coverTemperature': '104.989', 'cycle': '001'}
Debug 1549294635.142 End XML:IMAGe+ S03_C001_T03_P0031_M1_X1_E3.tiff {'blkID': '21', 'run': '2019-02-04_142954', 'exposure': '520', 'excitationColor': 'x1', 'point': '0031', 'blockTemperature': '69.0178,69.0208,69.0266,69.024,69.0254,69.0238', 'lampTemperature': '62.456', 'lamp': '90', 'sampleVolume': '10', 'step': '03', 'emissionColor': 'm1', 'exposureIndex': '3', 'time': '1549294635.105', 'sampleTemperature': '68.9173,68.9204,68.9175,68.9174,68.9176,68.9165', 'stage': '03', 'coverTemperature': '104.989', 'cycle': '001'}
Debug 1549294635.157 CAMera:ACQuire start exposure
Time 1549294635.986 -elapsed=5483 -active=5378 -remaining=955
Debug 1549294635.988 CAMera:ACQuire end exposure
Temperature 1549294635.973 -sample=69.0,69.0,69.0,69.0,69.0,69.0 -heatsink=37.5 -cover=105.0 -block=69.0,69.0,69.0,69.0,69.0,69.0
Info 1549294636.004 Capture end m1 x1
Image 1549294636.028 -run='2019-02-04_142954' -stage=3 -cycle=1 -step=3 -point=31  -emission=m1 -excitation=x1  -exposure=520 -lamp=90 -filepath='EXPERIMENTS:2019-02-04_142954/apldbio/sds/images/S03_C001_T03_P0031_M1_X1_E3.tiff'
Debug 1549294636.035 Start XML:WRITe+ 3-1-3-31-m1-x1 EXPERIMENTS:/2019-02-04_142954/apldbio/sds//quant/3-1-3-31-m1-x1.xml
Debug 1549294636.056 End XML:WRITe+ 3-1-3-31-m1-x1 EXPERIMENTS:/2019-02-04_142954/apldbio/sds//quant/3-1-3-31-m1-x1.xml
Debug 1549294636.058 Acquiring PA queue lock
Debug 1549294636.059 Acquired PA queue lock
Debug 1549294636.059 Released PA queue lock
Debug 1549294636.060 Acquiring palock[0] execution lock
Debug 1549294636.060 Acquired palock[0] execution lock
LEDStatus 1549294636.087 Temperature:62.456 Current:9.46665 Voltage:3.39506 JuncTemp:79.3834
Debug 1549294636.589 Released palock[0] execution lock
Preprocessing 1549294636.591 <quote.message>Input run configuration file: /data/vendor/IS/experiments/2019-02-04_142954/apldbio/sds/quant/3-1-3-31-m1-x1.xml
Block Type:  96Wells
Finished read calibration files
...run ROI Quantitation
ROI Quantitation done in 0.065752 seconds 
Quant files saved in /data/vendor/IS/experiments/2019-02-04_142954/apldbio/sds/quant
...run Preproc Quantitation task
Preproc Quantitation in 0.000344 seconds 
FilterData files saved in /data/vendor/IS/experiments/2019-02-04_142954/apldbio/sds/filter
Success: Preprocessing ok
</quote.message>
Debug 1549294636.610 Start XML:FilterDATa+ S03_C001_T03_P0031_M1_X1_filterdata.xml {}
Debug 1549294636.611 End XML:FilterDATa+ S03_C001_T03_P0031_M1_X1_filterdata.xml {}
Debug 1549294636.622 Start XML:WRITe+ S3-C1-T3-P31 EXPERIMENTS:/2019-02-04_142954/apldbio/sds//filter/3-1-3-31.xml
Debug 1549294636.628 End XML:WRITe+ S3-C1-T3-P31 EXPERIMENTS:/2019-02-04_142954/apldbio/sds//filter/3-1-3-31.xml
Info 1549294636.633 Run ePA here for multicomponent. Ensured that dye are assigned
Debug 1549294636.635 Acquiring PA queue lock
Debug 1549294636.635 Acquired PA queue lock
Debug 1549294636.636 Released PA queue lock
Debug 1549294636.636 Acquiring palock[1] execution lock
Debug 1549294636.636 Acquired palock[1] execution lock
Time 1549294636.972 -elapsed=5484 -active=5379 -remaining=954
Temperature 1549294636.965 -sample=69.0,69.0,69.0,69.0,69.0,69.0 -heatsink=37.5 -cover=105.0 -block=69.0,69.0,69.0,69.0,69.0,69.0
LEDStatus 1549294637.073 Temperature:62.4211 Current:9.45591 Voltage:3.39506 JuncTemp:79.4234
Debug 1549294637.170 Released palock[1] execution lock
Preprocessing 1549294637.172 <quote.message>Input run configuration file: /data/vendor/IS/experiments/2019-02-04_142954/apldbio/sds/filter/3-1-3-31.xml
Block Type:  96Wells
...run Preproc MultiComponent task
Preproc MultiComponent in 0.005895 seconds 
MultiComponentData files saved in /data/vendor/IS/experiments/2019-02-04_142954/apldbio/sds/multicomponent
Success: Preprocessing ok
</quote.message>
Run 1549294637.202 Collected -run="2019-02-04_142954" -stage=3 -cycle=1 -step=3 -point=31
Debug 1549294637.211 TBC acquiring operative lock
Debug 1549294637.224 C: ACCess CONTROLLER
Info 1549294637.225 Access notification: [System] Access -sessionid=585 -level=Controller -exclusive=False
System 1549294637.226 Access -sessionid=585 -level=Controller -exclusive=False
Debug 1549294637.227 S: OK ACCess CONTROLLER
Debug 1549294637.253 C: FIL:COP EXPERIMENTS:2019-02-04_142954/apldbio/sds/multicomponent/S03_C001_T03_P0031_multicomponentdata.xml PUBLIC_RUN_COMPLETE:working/2019-02-04_142954/apldbio/sds/multicomponent/S03_C001_T03_P0031_multicomponentdata.xml
Debug 1549294637.258 S: OK FIL:COP EXPERIMENTS:2019-02-04_142954/apldbio/sds/multicomponent/S03_C001_T03_P0031_multicomponentdata.xml PUBLIC_RUN_COMPLETE:working/2019-02-04_142954/apldbio/sds/multicomponent/S03_C001_T03_P0031_multicomponentdata.xml
Debug 1549294637.264 C: ACCess OBSERVER
Info 1549294637.265 Access notification: [System] Access -sessionid=585 -level=Observer -exclusive=False
System 1549294637.266 Access -sessionid=585 -level=Observer -exclusive=False
Debug 1549294637.266 S: OK ACCess OBSERVER
Debug 1549294637.280 C: FIL:LIST? -verbose EXPERIMENTS:/2019-02-04_142954/apldbio/sds/quant/S03_C001_T03_P0031_*E1.quant
Debug 1549294637.291 <quote.message>S: OK FIL:LIST? -verbose EXPERIMENTS:/2019-02-04_142954/apldbio/sds/quant/S03_C001_T03_P0031_*E1.quant <quote.reply>
s: "experiments:2019-02-04_142954/apldbio/sds/quant/S03_C001_T03_P0031_M1_X1_E1.quant" -type=file -size=4200 -mtime=1549294636.56 -atime=1549294636.55 -ctime=1549294636.56
s: </quote.reply></quote.message>
Debug 1549294637.300 C: ACCess CONTROLLER
Info 1549294637.301 Access notification: [System] Access -sessionid=585 -level=Controller -exclusive=False
System 1549294637.302 Access -sessionid=585 -level=Controller -exclusive=False
Debug 1549294637.302 S: OK ACCess CONTROLLER
Debug 1549294637.323 C: FIL:COP EXPERIMENTS:2019-02-04_142954/apldbio/sds/quant/S03_C001_T03_P0031_M1_X1_E1.quant PUBLIC_RUN_COMPLETE:working/2019-02-04_142954/apldbio/sds/quant/S03_C001_T03_P0031_M1_X1_E1.quant
Debug 1549294637.329 S: OK FIL:COP EXPERIMENTS:2019-02-04_142954/apldbio/sds/quant/S03_C001_T03_P0031_M1_X1_E1.quant PUBLIC_RUN_COMPLETE:working/2019-02-04_142954/apldbio/sds/quant/S03_C001_T03_P0031_M1_X1_E1.quant
Debug 1549294637.335 C: ACCess OBSERVER
Info 1549294637.336 Access notification: [System] Access -sessionid=585 -level=Observer -exclusive=False
System 1549294637.336 Access -sessionid=585 -level=Observer -exclusive=False
Debug 1549294637.337 S: OK ACCess OBSERVER
Debug 1549294637.407 C: EXP:LIST? -verbose 2019-02-04_142954/apldbio/sds/quant/S03_C001_T03_P0031*
Debug 1549294637.418 <quote.message>S: OK EXP:LIST? -verbose 2019-02-04_142954/apldbio/sds/quant/S03_C001_T03_P0031* <quote.reply>
s: "2019-02-04_142954/apldbio/sds/quant/S03_C001_T03_P0031_M1_X1_E1.quant" -type=file -size=4200 -mtime=1549294636.56 -atime=1549294636.55 -ctime=1549294636.56
s: "2019-02-04_142954/apldbio/sds/quant/S03_C001_T03_P0031_M1_X1_E2.quant" -type=file -size=4268 -mtime=1549294636.56 -atime=1549294636.56 -ctime=1549294636.56
s: "2019-02-04_142954/apldbio/sds/quant/S03_C001_T03_P0031_M1_X1_E3.quant" -type=file -size=4352 -mtime=1549294636.56 -atime=1549294636.56 -ctime=1549294636.56
s: </quote.reply></quote.message>
Debug 1549294637.420 C: EXP:READ? -encoding=plain 2019-02-04_142954/apldbio/sds/quant/S03_C001_T03_P0031_M1_X1_E1.quant
Debug 1549294637.422 S: OK EXP:READ? -encoding=plain 2019-02-04_142954/apldbio/sds/quant/S03_C001_T03_P0031_M1_X1_E1.quant
Debug 1549294637.425 C: EXP:READ? -encoding=plain 2019-02-04_142954/apldbio/sds/quant/S03_C001_T03_P0031_M1_X1_E2.quant
Debug 1549294637.426 S: OK EXP:READ? -encoding=plain 2019-02-04_142954/apldbio/sds/quant/S03_C001_T03_P0031_M1_X1_E2.quant
Debug 1549294637.429 C: EXP:READ? -encoding=plain 2019-02-04_142954/apldbio/sds/quant/S03_C001_T03_P0031_M1_X1_E3.quant
Debug 1549294637.431 S: OK EXP:READ? -encoding=plain 2019-02-04_142954/apldbio/sds/quant/S03_C001_T03_P0031_M1_X1_E3.quant
Time 1549294637.967 -elapsed=5485 -active=5380 -remaining=953
Temperature 1549294637.971 -sample=69.0,69.0,69.0,69.0,69.0,69.0 -heatsink=37.5 -cover=105.0 -block=69.0,69.0,69.0,69.0,69.0,69.0
Debug 1549294638.066 C: ISTAT?
Debug 1549294638.080 S: OK ISTAT? Running
LEDStatus 1549294638.086 Temperature:62.5259 Current:9.45591 Voltage:3.39928 JuncTemp:79.4502
Debug 1549294638.363 TBC _holding invoked.
Debug 1549294638.364 TBC acquired unhold lock
Debug 1549294638.364 TBC releasing operative lock
Debug 1549294638.365 TBC acquired operative lock
Info 1549294638.367 TBC:SETTing ramping "Zone1" from 69.0 to 69.3 (rate=4.503, timeout=60.0, msgid=0x3209)
Info 1549294638.368 TBC:SETTing ramping "Zone2" from 69.0 to 69.3 (rate=4.503, timeout=60.0, msgid=0x320A)
Info 1549294638.369 TBC:SETTing ramping "Zone3" from 69.0 to 69.3 (rate=4.503, timeout=60.0, msgid=0x320B)
Info 1549294638.369 TBC:SETTing ramping "Zone4" from 69.0 to 69.3 (rate=4.503, timeout=60.0, msgid=0x320C)
Info 1549294638.370 TBC:SETTing ramping "Zone5" from 69.0 to 69.3 (rate=4.503, timeout=60.0, msgid=0x320D)
Info 1549294638.371 TBC:SETTing ramping "Zone6" from 69.0 to 69.3 (rate=4.503, timeout=60.0, msgid=0x320E)
Time 1549294638.967 -elapsed=5486 -active=5381 -remaining=952
Temperature 1549294638.969 -sample=69.0,69.0,69.0,69.0,69.0,69.0 -heatsink=37.5 -cover=104.9 -block=69.1,69.1,69.1,69.1,69.1,69.1
LEDStatus 1549294639.072 Temperature:62.456 Current:9.48814 Voltage:3.39506 JuncTemp:79.5071
Time 1549294639.978 -elapsed=5487 -active=5382 -remaining=951
Temperature 1549294639.973 -sample=69.1,69.1,69.1,69.1,69.1,69.1 -heatsink=37.7 -cover=105.0 -block=69.3,69.3,69.3,69.3,69.3,69.3
LEDStatus 1549294640.073 Temperature:62.4211 Current:9.49889 Voltage:3.39506 JuncTemp:79.497
Time 1549294640.974 -elapsed=5488 -active=5383 -remaining=950
Temperature 1549294640.979 -sample=69.2,69.2,69.2,69.2,69.2,69.2 -heatsink=37.4 -cover=105.0 -block=69.3,69.3,69.3,69.3,69.3,69.3
LEDStatus 1549294641.073 Temperature:62.4211 Current:9.4774 Voltage:3.39928 JuncTemp:79.4795
Debug 1549294641.334 LLAC ACK: Acknowledge (type=3), name=Unknown, dest=0x00, source=0x81, control=0x01, id=0x0000, msgid=0x3209, data=[]
Debug 1549294641.335 LLAC ACK reply: Acknowledge (type=3), name=Unknown, dest=0x81, source=0x00, control=0x01, id=0x0000, msgid=0x3209, data=[]
Debug 1549294641.337 LLAC ACK: Acknowledge (type=3), name=Unknown, dest=0x00, source=0x82, control=0x01, id=0x0000, msgid=0x320A, data=[]
Debug 1549294641.338 LLAC ACK reply: Acknowledge (type=3), name=Unknown, dest=0x82, source=0x00, control=0x01, id=0x0000, msgid=0x320A, data=[]
Debug 1549294641.372 LLAC ACK: Acknowledge (type=3), name=Unknown, dest=0x00, source=0x83, control=0x01, id=0x0000, msgid=0x320B, data=[]
Debug 1549294641.373 LLAC ACK reply: Acknowledge (type=3), name=Unknown, dest=0x83, source=0x00, control=0x01, id=0x0000, msgid=0x320B, data=[]
Debug 1549294641.375 LLAC ACK: Acknowledge (type=3), name=Unknown, dest=0x00, source=0x84, control=0x01, id=0x0000, msgid=0x320C, data=[]
Debug 1549294641.376 LLAC ACK reply: Acknowledge (type=3), name=Unknown, dest=0x84, source=0x00, control=0x01, id=0x0000, msgid=0x320C, data=[]
Debug 1549294641.377 LLAC ACK: Acknowledge (type=3), name=Unknown, dest=0x00, source=0x85, control=0x01, id=0x0000, msgid=0x320D, data=[]
Debug 1549294641.378 LLAC ACK reply: Acknowledge (type=3), name=Unknown, dest=0x85, source=0x00, control=0x01, id=0x0000, msgid=0x320D, data=[]
Debug 1549294641.379 LLAC ACK: Acknowledge (type=3), name=Unknown, dest=0x00, source=0x86, control=0x01, id=0x0000, msgid=0x320E, data=[]
Debug 1549294641.380 LLAC ACK reply: Acknowledge (type=3), name=Unknown, dest=0x86, source=0x00, control=0x01, id=0x0000, msgid=0x320E, data=[]
Debug 1549294641.382 TBC releasing operative lock
Debug 1549294641.388 TBC acquiring operative lock
Debug 1549294641.389 TBC acquired operative lock
Info 1549294641.406 TBC:HOLD starting 5.000000s hold
Debug 1549294641.416 TBC acquiring unhold lock
Run 1549294641.414 Acquiring -run="2019-02-04_142954" -stage=3 -cycle=1 -point=32 -Temperature=69.2034,69.2046,69.2011,69.2039,69.2047,69.2048
Debug 1549294641.658 Start XML:NEW S3-C1-T3-P32
Debug 1549294641.660 End XML:NEW S3-C1-T3-P32
Info 1549294641.661 Motor start m1 x1
Debug 1549294641.694 LLAC ACK: Acknowledge (type=3), name=Unknown, dest=0x00, source=0x91, control=0x01, id=0x0000, msgid=0x3263, data=[]
Debug 1549294641.695 LLAC ACK reply: Acknowledge (type=3), name=Unknown, dest=0x91, source=0x00, control=0x01, id=0x0000, msgid=0x3263, data=[]
Debug 1549294641.702 LLAC ACK: Acknowledge (type=3), name=Unknown, dest=0x00, source=0x91, control=0x01, id=0x0000, msgid=0x3265, data=[]
Debug 1549294641.702 LLAC ACK reply: Acknowledge (type=3), name=Unknown, dest=0x91, source=0x00, control=0x01, id=0x0000, msgid=0x3265, data=[]
Debug 1549294641.722 Start XML:NEW 3-1-3-32-m1-x1
Debug 1549294641.723 End XML:NEW 3-1-3-32-m1-x1
Info 1549294641.725 Motor end m1 x1
Info 1549294641.735 Emission Encoder -36 4500 Excitation Encoder -18 6750
Info 1549294641.736 Capture start m1 x1
Debug 1549294641.787 Start XML:IMAGe+ S03_C001_T03_P0032_M1_X1_E1.tiff {'blkID': '21', 'run': '2019-02-04_142954', 'exposure': '60', 'excitationColor': 'x1', 'point': '0032', 'blockTemperature': '69.3431,69.3185,69.3243,69.3267,69.3212,69.3302', 'lampTemperature': '62.4211', 'lamp': '90', 'sampleVolume': '10', 'step': '03', 'emissionColor': 'm1', 'exposureIndex': '1', 'time': '1549294641.753', 'sampleTemperature': '69.213,69.2165,69.2102,69.212,69.2138,69.2137', 'stage': '03', 'coverTemperature': '105.103', 'cycle': '001'}
Debug 1549294641.788 End XML:IMAGe+ S03_C001_T03_P0032_M1_X1_E1.tiff {'blkID': '21', 'run': '2019-02-04_142954', 'exposure': '60', 'excitationColor': 'x1', 'point': '0032', 'blockTemperature': '69.3431,69.3185,69.3243,69.3267,69.3212,69.3302', 'lampTemperature': '62.4211', 'lamp': '90', 'sampleVolume': '10', 'step': '03', 'emissionColor': 'm1', 'exposureIndex': '1', 'time': '1549294641.753', 'sampleTemperature': '69.213,69.2165,69.2102,69.212,69.2138,69.2137', 'stage': '03', 'coverTemperature': '105.103', 'cycle': '001'}
Debug 1549294641.802 CAMera:ACQuire start exposure
Time 1549294641.967 -elapsed=5489 -active=5384 -remaining=949
Temperature 1549294641.970 -sample=69.2,69.2,69.2,69.2,69.2,69.2 -heatsink=37.5 -cover=105.0 -block=69.3,69.3,69.3,69.3,69.3,69.3
LEDStatus 1549294642.072 Temperature:62.4211 Current:9.44516 Voltage:3.39506 JuncTemp:79.3816
Debug 1549294642.363 CAMera:ACQuire end exposure
Info 1549294642.373 Capture end m1 x1
Info 1549294642.376 Capture start m1 x1
Image 1549294642.415 -run='2019-02-04_142954' -stage=3 -cycle=1 -step=3 -point=32  -emission=m1 -excitation=x1  -exposure=60 -lamp=90 -filepath='EXPERIMENTS:2019-02-04_142954/apldbio/sds/images/S03_C001_T03_P0032_M1_X1_E1.tiff'
Debug 1549294642.438 Start XML:IMAGe+ S03_C001_T03_P0032_M1_X1_E2.tiff {'blkID': '21', 'run': '2019-02-04_142954', 'exposure': '175', 'excitationColor': 'x1', 'point': '0032', 'blockTemperature': '69.3431,69.3185,69.3243,69.3267,69.3212,69.3302', 'lampTemperature': '62.4211', 'lamp': '90', 'sampleVolume': '10', 'step': '03', 'emissionColor': 'm1', 'exposureIndex': '2', 'time': '1549294642.393', 'sampleTemperature': '69.213,69.2165,69.2102,69.212,69.2138,69.2137', 'stage': '03', 'coverTemperature': '105.103', 'cycle': '001'}
Debug 1549294642.449 End XML:IMAGe+ S03_C001_T03_P0032_M1_X1_E2.tiff {'blkID': '21', 'run': '2019-02-04_142954', 'exposure': '175', 'excitationColor': 'x1', 'point': '0032', 'blockTemperature': '69.3431,69.3185,69.3243,69.3267,69.3212,69.3302', 'lampTemperature': '62.4211', 'lamp': '90', 'sampleVolume': '10', 'step': '03', 'emissionColor': 'm1', 'exposureIndex': '2', 'time': '1549294642.393', 'sampleTemperature': '69.213,69.2165,69.2102,69.212,69.2138,69.2137', 'stage': '03', 'coverTemperature': '105.103', 'cycle': '001'}
Debug 1549294642.464 CAMera:ACQuire start exposure
Time 1549294642.980 -elapsed=5490 -active=5385 -remaining=948
Temperature 1549294642.973 -sample=69.3,69.3,69.3,69.3,69.3,69.3 -heatsink=37.7 -cover=105.0 -block=69.3,69.3,69.3,69.3,69.3,69.3
Debug 1549294643.066 C: ISTAT?
Debug 1549294643.080 S: OK ISTAT? Running
LEDStatus 1549294643.086 Temperature:62.5259 Current:9.4774 Voltage:3.39717 JuncTemp:79.5706
Debug 1549294643.093 CAMera:ACQuire end exposure
Info 1549294643.103 Capture end m1 x1
Info 1549294643.106 Capture start m1 x1
Image 1549294643.149 -run='2019-02-04_142954' -stage=3 -cycle=1 -step=3 -point=32  -emission=m1 -excitation=x1  -exposure=175 -lamp=90 -filepath='EXPERIMENTS:2019-02-04_142954/apldbio/sds/images/S03_C001_T03_P0032_M1_X1_E2.tiff'
Debug 1549294643.163 Start XML:IMAGe+ S03_C001_T03_P0032_M1_X1_E3.tiff {'blkID': '21', 'run': '2019-02-04_142954', 'exposure': '520', 'excitationColor': 'x1', 'point': '0032', 'blockTemperature': '69.3431,69.3185,69.3243,69.3267,69.3212,69.3302', 'lampTemperature': '62.4211', 'lamp': '90', 'sampleVolume': '10', 'step': '03', 'emissionColor': 'm1', 'exposureIndex': '3', 'time': '1549294643.125', 'sampleTemperature': '69.213,69.2165,69.2102,69.212,69.2138,69.2137', 'stage': '03', 'coverTemperature': '105.103', 'cycle': '001'}
Debug 1549294643.164 End XML:IMAGe+ S03_C001_T03_P0032_M1_X1_E3.tiff {'blkID': '21', 'run': '2019-02-04_142954', 'exposure': '520', 'excitationColor': 'x1', 'point': '0032', 'blockTemperature': '69.3431,69.3185,69.3243,69.3267,69.3212,69.3302', 'lampTemperature': '62.4211', 'lamp': '90', 'sampleVolume': '10', 'step': '03', 'emissionColor': 'm1', 'exposureIndex': '3', 'time': '1549294643.125', 'sampleTemperature': '69.213,69.2165,69.2102,69.212,69.2138,69.2137', 'stage': '03', 'coverTemperature': '105.103', 'cycle': '001'}
Debug 1549294643.178 CAMera:ACQuire start exposure
Time 1549294643.974 -elapsed=5491 -active=5386 -remaining=947
Temperature 1549294643.985 -sample=69.3,69.3,69.3,69.3,69.3,69.3 -heatsink=37.7 -cover=105.0 -block=69.3,69.3,69.3,69.3,69.3,69.3
Debug 1549294644.006 CAMera:ACQuire end exposure
Info 1549294644.015 Capture end m1 x1
Image 1549294644.030 -run='2019-02-04_142954' -stage=3 -cycle=1 -step=3 -point=32  -emission=m1 -excitation=x1  -exposure=520 -lamp=90 -filepath='EXPERIMENTS:2019-02-04_142954/apldbio/sds/images/S03_C001_T03_P0032_M1_X1_E3.tiff'
Debug 1549294644.039 Start XML:WRITe+ 3-1-3-32-m1-x1 EXPERIMENTS:/2019-02-04_142954/apldbio/sds//quant/3-1-3-32-m1-x1.xml
Debug 1549294644.057 End XML:WRITe+ 3-1-3-32-m1-x1 EXPERIMENTS:/2019-02-04_142954/apldbio/sds//quant/3-1-3-32-m1-x1.xml
Debug 1549294644.059 Acquiring PA queue lock
Debug 1549294644.060 Acquired PA queue lock
Debug 1549294644.060 Released PA queue lock
Debug 1549294644.061 Acquiring palock[0] execution lock
Debug 1549294644.061 Acquired palock[0] execution lock
LEDStatus 1549294644.088 Temperature:62.5259 Current:9.45591 Voltage:3.39295 JuncTemp:79.4764
Debug 1549294644.587 Released palock[0] execution lock
Preprocessing 1549294644.590 <quote.message>Input run configuration file: /data/vendor/IS/experiments/2019-02-04_142954/apldbio/sds/quant/3-1-3-32-m1-x1.xml
Block Type:  96Wells
Finished read calibration files
...run ROI Quantitation
ROI Quantitation done in 0.066087 seconds 
Quant files saved in /data/vendor/IS/experiments/2019-02-04_142954/apldbio/sds/quant
...run Preproc Quantitation task
Preproc Quantitation in 0.000345 seconds 
FilterData files saved in /data/vendor/IS/experiments/2019-02-04_142954/apldbio/sds/filter
Success: Preprocessing ok
</quote.message>
Debug 1549294644.609 Start XML:FilterDATa+ S03_C001_T03_P0032_M1_X1_filterdata.xml {}
Debug 1549294644.610 End XML:FilterDATa+ S03_C001_T03_P0032_M1_X1_filterdata.xml {}
Debug 1549294644.620 Start XML:WRITe+ S3-C1-T3-P32 EXPERIMENTS:/2019-02-04_142954/apldbio/sds//filter/3-1-3-32.xml
Debug 1549294644.627 End XML:WRITe+ S3-C1-T3-P32 EXPERIMENTS:/2019-02-04_142954/apldbio/sds//filter/3-1-3-32.xml
Info 1549294644.632 Run ePA here for multicomponent. Ensured that dye are assigned
Debug 1549294644.634 Acquiring PA queue lock
Debug 1549294644.634 Acquired PA queue lock
Debug 1549294644.635 Released PA queue lock
Debug 1549294644.635 Acquiring palock[1] execution lock
Debug 1549294644.635 Acquired palock[1] execution lock
Time 1549294644.969 -elapsed=5492 -active=5387 -remaining=946
Temperature 1549294644.983 -sample=69.3,69.3,69.3,69.3,69.3,69.3 -heatsink=37.5 -cover=105.0 -block=69.3,69.3,69.3,69.3,69.3,69.3
LEDStatus 1549294645.073 Temperature:62.4211 Current:9.46665 Voltage:3.39717 JuncTemp:79.3448
Debug 1549294645.173 Released palock[1] execution lock
Preprocessing 1549294645.176 <quote.message>Input run configuration file: /data/vendor/IS/experiments/2019-02-04_142954/apldbio/sds/filter/3-1-3-32.xml
Block Type:  96Wells
...run Preproc MultiComponent task
Preproc MultiComponent in 0.007874 seconds 
MultiComponentData files saved in /data/vendor/IS/experiments/2019-02-04_142954/apldbio/sds/multicomponent
Success: Preprocessing ok
</quote.message>
Run 1549294645.205 Collected -run="2019-02-04_142954" -stage=3 -cycle=1 -step=3 -point=32
Debug 1549294645.213 TBC acquiring operative lock
Debug 1549294645.235 C: ACCess CONTROLLER
Info 1549294645.236 Access notification: [System] Access -sessionid=585 -level=Controller -exclusive=False
System 1549294645.237 Access -sessionid=585 -level=Controller -exclusive=False
Debug 1549294645.237 S: OK ACCess CONTROLLER
Debug 1549294645.264 C: FIL:COP EXPERIMENTS:2019-02-04_142954/apldbio/sds/multicomponent/S03_C001_T03_P0032_multicomponentdata.xml PUBLIC_RUN_COMPLETE:working/2019-02-04_142954/apldbio/sds/multicomponent/S03_C001_T03_P0032_multicomponentdata.xml
Debug 1549294645.268 S: OK FIL:COP EXPERIMENTS:2019-02-04_142954/apldbio/sds/multicomponent/S03_C001_T03_P0032_multicomponentdata.xml PUBLIC_RUN_COMPLETE:working/2019-02-04_142954/apldbio/sds/multicomponent/S03_C001_T03_P0032_multicomponentdata.xml
Debug 1549294645.273 C: ACCess OBSERVER
Info 1549294645.274 Access notification: [System] Access -sessionid=585 -level=Observer -exclusive=False
System 1549294645.275 Access -sessionid=585 -level=Observer -exclusive=False
Debug 1549294645.275 S: OK ACCess OBSERVER
Debug 1549294645.288 C: FIL:LIST? -verbose EXPERIMENTS:/2019-02-04_142954/apldbio/sds/quant/S03_C001_T03_P0032_*E1.quant
Debug 1549294645.299 <quote.message>S: OK FIL:LIST? -verbose EXPERIMENTS:/2019-02-04_142954/apldbio/sds/quant/S03_C001_T03_P0032_*E1.quant <quote.reply>
s: "experiments:2019-02-04_142954/apldbio/sds/quant/S03_C001_T03_P0032_M1_X1_E1.quant" -type=file -size=4199 -mtime=1549294644.56 -atime=1549294644.55 -ctime=1549294644.56
s: </quote.reply></quote.message>
Debug 1549294645.308 C: ACCess CONTROLLER
Info 1549294645.309 Access notification: [System] Access -sessionid=585 -level=Controller -exclusive=False
System 1549294645.309 Access -sessionid=585 -level=Controller -exclusive=False
Debug 1549294645.310 S: OK ACCess CONTROLLER
Debug 1549294645.329 C: FIL:COP EXPERIMENTS:2019-02-04_142954/apldbio/sds/quant/S03_C001_T03_P0032_M1_X1_E1.quant PUBLIC_RUN_COMPLETE:working/2019-02-04_142954/apldbio/sds/quant/S03_C001_T03_P0032_M1_X1_E1.quant
Debug 1549294645.335 S: OK FIL:COP EXPERIMENTS:2019-02-04_142954/apldbio/sds/quant/S03_C001_T03_P0032_M1_X1_E1.quant PUBLIC_RUN_COMPLETE:working/2019-02-04_142954/apldbio/sds/quant/S03_C001_T03_P0032_M1_X1_E1.quant
Debug 1549294645.339 C: ACCess OBSERVER
Info 1549294645.340 Access notification: [System] Access -sessionid=585 -level=Observer -exclusive=False
System 1549294645.341 Access -sessionid=585 -level=Observer -exclusive=False
Debug 1549294645.341 S: OK ACCess OBSERVER
Debug 1549294645.411 C: EXP:LIST? -verbose 2019-02-04_142954/apldbio/sds/quant/S03_C001_T03_P0032*
Debug 1549294645.422 <quote.message>S: OK EXP:LIST? -verbose 2019-02-04_142954/apldbio/sds/quant/S03_C001_T03_P0032* <quote.reply>
s: "2019-02-04_142954/apldbio/sds/quant/S03_C001_T03_P0032_M1_X1_E1.quant" -type=file -size=4199 -mtime=1549294644.56 -atime=1549294644.55 -ctime=1549294644.56
s: "2019-02-04_142954/apldbio/sds/quant/S03_C001_T03_P0032_M1_X1_E2.quant" -type=file -size=4267 -mtime=1549294644.56 -atime=1549294644.56 -ctime=1549294644.56
s: "2019-02-04_142954/apldbio/sds/quant/S03_C001_T03_P0032_M1_X1_E3.quant" -type=file -size=4350 -mtime=1549294644.56 -atime=1549294644.56 -ctime=1549294644.56
s: </quote.reply></quote.message>
Debug 1549294645.425 C: EXP:READ? -encoding=plain 2019-02-04_142954/apldbio/sds/quant/S03_C001_T03_P0032_M1_X1_E1.quant
Debug 1549294645.426 S: OK EXP:READ? -encoding=plain 2019-02-04_142954/apldbio/sds/quant/S03_C001_T03_P0032_M1_X1_E1.quant
Debug 1549294645.430 C: EXP:READ? -encoding=plain 2019-02-04_142954/apldbio/sds/quant/S03_C001_T03_P0032_M1_X1_E2.quant
Debug 1549294645.431 S: OK EXP:READ? -encoding=plain 2019-02-04_142954/apldbio/sds/quant/S03_C001_T03_P0032_M1_X1_E2.quant
Debug 1549294645.434 C: EXP:READ? -encoding=plain 2019-02-04_142954/apldbio/sds/quant/S03_C001_T03_P0032_M1_X1_E3.quant
Debug 1549294645.436 S: OK EXP:READ? -encoding=plain 2019-02-04_142954/apldbio/sds/quant/S03_C001_T03_P0032_M1_X1_E3.quant
Time 1549294645.967 -elapsed=5493 -active=5388 -remaining=945
Temperature 1549294645.970 -sample=69.3,69.3,69.3,69.3,69.3,69.3 -heatsink=37.6 -cover=105.0 -block=69.3,69.3,69.3,69.3,69.3,69.3
LEDStatus 1549294646.073 Temperature:62.456 Current:9.48814 Voltage:3.39084 JuncTemp:79.5095
Debug 1549294646.463 TBC _holding invoked.
Debug 1549294646.464 TBC acquired unhold lock
Debug 1549294646.464 TBC releasing operative lock
Debug 1549294646.465 TBC acquired operative lock
Info 1549294646.467 TBC:SETTing ramping "Zone1" from 69.3 to 69.6 (rate=4.503, timeout=60.0, msgid=0x32CE)
Info 1549294646.468 TBC:SETTing ramping "Zone2" from 69.3 to 69.6 (rate=4.503, timeout=60.0, msgid=0x32CF)
Info 1549294646.469 TBC:SETTing ramping "Zone3" from 69.3 to 69.6 (rate=4.503, timeout=60.0, msgid=0x32D0)
Info 1549294646.469 TBC:SETTing ramping "Zone4" from 69.3 to 69.6 (rate=4.503, timeout=60.0, msgid=0x32D1)
Info 1549294646.470 TBC:SETTing ramping "Zone5" from 69.3 to 69.6 (rate=4.503, timeout=60.0, msgid=0x32D2)
Info 1549294646.471 TBC:SETTing ramping "Zone6" from 69.3 to 69.6 (rate=4.503, timeout=60.0, msgid=0x32D3)
Time 1549294646.978 -elapsed=5494 -active=5389 -remaining=944
Temperature 1549294646.973 -sample=69.3,69.3,69.3,69.3,69.3,69.3 -heatsink=37.5 -cover=105.1 -block=69.3,69.3,69.3,69.3,69.3,69.3
LEDStatus 1549294647.072 Temperature:62.456 Current:9.4774 Voltage:3.39506 JuncTemp:79.3324
Time 1549294647.980 -elapsed=5495 -active=5390 -remaining=943
Temperature 1549294647.973 -sample=69.4,69.4,69.4,69.4,69.4,69.4 -heatsink=37.5 -cover=105.1 -block=69.6,69.6,69.6,69.6,69.6,69.6
Debug 1549294648.066 C: ISTAT?
Debug 1549294648.079 S: OK ISTAT? Running
LEDStatus 1549294648.088 Temperature:62.3861 Current:9.46665 Voltage:3.39084 JuncTemp:79.3604
Time 1549294648.982 -elapsed=5496 -active=5391 -remaining=942
Temperature 1549294648.975 -sample=69.5,69.5,69.5,69.5,69.5,69.5 -heatsink=37.5 -cover=104.9 -block=69.6,69.6,69.6,69.6,69.6,69.6
LEDStatus 1549294649.072 Temperature:62.4211 Current:9.46665 Voltage:3.38661 JuncTemp:79.4795
Debug 1549294649.437 LLAC ACK: Acknowledge (type=3), name=Unknown, dest=0x00, source=0x81, control=0x01, id=0x0000, msgid=0x32CE, data=[]
Debug 1549294649.437 LLAC ACK reply: Acknowledge (type=3), name=Unknown, dest=0x81, source=0x00, control=0x01, id=0x0000, msgid=0x32CE, data=[]
Debug 1549294649.438 LLAC ACK: Acknowledge (type=3), name=Unknown, dest=0x00, source=0x82, control=0x01, id=0x0000, msgid=0x32CF, data=[]
Debug 1549294649.438 LLAC ACK reply: Acknowledge (type=3), name=Unknown, dest=0x82, source=0x00, control=0x01, id=0x0000, msgid=0x32CF, data=[]
Debug 1549294649.445 LLAC ACK: Acknowledge (type=3), name=Unknown, dest=0x00, source=0x83, control=0x01, id=0x0000, msgid=0x32D0, data=[]
Debug 1549294649.446 LLAC ACK reply: Acknowledge (type=3), name=Unknown, dest=0x83, source=0x00, control=0x01, id=0x0000, msgid=0x32D0, data=[]
Debug 1549294649.506 LLAC ACK: Acknowledge (type=3), name=Unknown, dest=0x00, source=0x84, control=0x01, id=0x0000, msgid=0x32D1, data=[]
Debug 1549294649.507 LLAC ACK reply: Acknowledge (type=3), name=Unknown, dest=0x84, source=0x00, control=0x01, id=0x0000, msgid=0x32D1, data=[]
Debug 1549294649.507 LLAC ACK: Acknowledge (type=3), name=Unknown, dest=0x00, source=0x85, control=0x01, id=0x0000, msgid=0x32D2, data=[]
Debug 1549294649.508 LLAC ACK reply: Acknowledge (type=3), name=Unknown, dest=0x85, source=0x00, control=0x01, id=0x0000, msgid=0x32D2, data=[]
Debug 1549294649.508 LLAC ACK: Acknowledge (type=3), name=Unknown, dest=0x00, source=0x86, control=0x01, id=0x0000, msgid=0x32D3, data=[]
Debug 1549294649.508 LLAC ACK reply: Acknowledge (type=3), name=Unknown, dest=0x86, source=0x00, control=0x01, id=0x0000, msgid=0x32D3, data=[]
Debug 1549294649.509 TBC releasing operative lock
Debug 1549294649.512 TBC acquiring operative lock
Debug 1549294649.512 TBC acquired operative lock
Info 1549294649.519 TBC:HOLD starting 5.000000s hold
Debug 1549294649.522 TBC acquiring unhold lock
Run 1549294649.527 Acquiring -run="2019-02-04_142954" -stage=3 -cycle=1 -point=33 -Temperature=69.5034,69.5078,69.504,69.5033,69.5037,69.5031
Debug 1549294649.755 Start XML:NEW S3-C1-T3-P33
Debug 1549294649.756 End XML:NEW S3-C1-T3-P33
Info 1549294649.757 Motor start m1 x1
Debug 1549294649.789 LLAC ACK: Acknowledge (type=3), name=Unknown, dest=0x00, source=0x91, control=0x01, id=0x0000, msgid=0x3328, data=[]
Debug 1549294649.790 LLAC ACK reply: Acknowledge (type=3), name=Unknown, dest=0x91, source=0x00, control=0x01, id=0x0000, msgid=0x3328, data=[]
Debug 1549294649.795 LLAC ACK: Acknowledge (type=3), name=Unknown, dest=0x00, source=0x91, control=0x01, id=0x0000, msgid=0x332A, data=[]
Debug 1549294649.796 LLAC ACK reply: Acknowledge (type=3), name=Unknown, dest=0x91, source=0x00, control=0x01, id=0x0000, msgid=0x332A, data=[]
Debug 1549294649.819 Start XML:NEW 3-1-3-33-m1-x1
Debug 1549294649.820 End XML:NEW 3-1-3-33-m1-x1
Info 1549294649.822 Motor end m1 x1
Info 1549294649.832 Emission Encoder -36 4500 Excitation Encoder -18 6750
Info 1549294649.833 Capture start m1 x1
Debug 1549294649.882 Start XML:IMAGe+ S03_C001_T03_P0033_M1_X1_E1.tiff {'blkID': '21', 'run': '2019-02-04_142954', 'exposure': '60', 'excitationColor': 'x1', 'point': '0033', 'blockTemperature': '69.6267,69.6286,69.6375,69.6339,69.6369,69.6245', 'lampTemperature': '62.491', 'lamp': '90', 'sampleVolume': '10', 'step': '03', 'emissionColor': 'm1', 'exposureIndex': '1', 'time': '1549294649.849', 'sampleTemperature': '69.5134,69.5163,69.5132,69.5121,69.5128,69.5121', 'stage': '03', 'coverTemperature': '105.012', 'cycle': '001'}
Debug 1549294649.883 End XML:IMAGe+ S03_C001_T03_P0033_M1_X1_E1.tiff {'blkID': '21', 'run': '2019-02-04_142954', 'exposure': '60', 'excitationColor': 'x1', 'point': '0033', 'blockTemperature': '69.6267,69.6286,69.6375,69.6339,69.6369,69.6245', 'lampTemperature': '62.491', 'lamp': '90', 'sampleVolume': '10', 'step': '03', 'emissionColor': 'm1', 'exposureIndex': '1', 'time': '1549294649.849', 'sampleTemperature': '69.5134,69.5163,69.5132,69.5121,69.5128,69.5121', 'stage': '03', 'coverTemperature': '105.012', 'cycle': '001'}
Debug 1549294649.897 CAMera:ACQuire start exposure
Time 1549294649.969 -elapsed=5497 -active=5392 -remaining=941
Temperature 1549294649.964 -sample=69.5,69.5,69.5,69.5,69.5,69.5 -heatsink=37.5 -cover=105.0 -block=69.6,69.6,69.6,69.6,69.6,69.6
LEDStatus 1549294650.075 Temperature:62.456 Current:9.44516 Voltage:3.39295 JuncTemp:79.423
Debug 1549294650.455 CAMera:ACQuire end exposure
Info 1549294650.478 Capture end m1 x1
Info 1549294650.485 Capture start m1 x1
Image 1549294650.527 -run='2019-02-04_142954' -stage=3 -cycle=1 -step=3 -point=33  -emission=m1 -excitation=x1  -exposure=60 -lamp=90 -filepath='EXPERIMENTS:2019-02-04_142954/apldbio/sds/images/S03_C001_T03_P0033_M1_X1_E1.tiff'
Debug 1549294650.539 Start XML:IMAGe+ S03_C001_T03_P0033_M1_X1_E2.tiff {'blkID': '21', 'run': '2019-02-04_142954', 'exposure': '175', 'excitationColor': 'x1', 'point': '0033', 'blockTemperature': '69.6267,69.6286,69.6375,69.6339,69.6369,69.6245', 'lampTemperature': '62.491', 'lamp': '90', 'sampleVolume': '10', 'step': '03', 'emissionColor': 'm1', 'exposureIndex': '2', 'time': '1549294650.504', 'sampleTemperature': '69.5134,69.5163,69.5132,69.5121,69.5128,69.5121', 'stage': '03', 'coverTemperature': '105.012', 'cycle': '001'}
Debug 1549294650.540 End XML:IMAGe+ S03_C001_T03_P0033_M1_X1_E2.tiff {'blkID': '21', 'run': '2019-02-04_142954', 'exposure': '175', 'excitationColor': 'x1', 'point': '0033', 'blockTemperature': '69.6267,69.6286,69.6375,69.6339,69.6369,69.6245', 'lampTemperature': '62.491', 'lamp': '90', 'sampleVolume': '10', 'step': '03', 'emissionColor': 'm1', 'exposureIndex': '2', 'time': '1549294650.504', 'sampleTemperature': '69.5134,69.5163,69.5132,69.5121,69.5128,69.5121', 'stage': '03', 'coverTemperature': '105.012', 'cycle': '001'}
Debug 1549294650.554 CAMera:ACQuire start exposure
Time 1549294650.978 -elapsed=5498 -active=5393 -remaining=940
Temperature 1549294650.966 -sample=69.6,69.6,69.6,69.6,69.6,69.6 -heatsink=37.7 -cover=105.0 -block=69.6,69.6,69.6,69.6,69.6,69.6
LEDStatus 1549294651.072 Temperature:62.4211 Current:9.4774 Voltage:3.38661 JuncTemp:79.5201
Debug 1549294651.183 CAMera:ACQuire end exposure
Info 1549294651.193 Capture end m1 x1
Image 1549294651.196 -run='2019-02-04_142954' -stage=3 -cycle=1 -step=3 -point=33  -emission=m1 -excitation=x1  -exposure=175 -lamp=90 -filepath='EXPERIMENTS:2019-02-04_142954/apldbio/sds/images/S03_C001_T03_P0033_M1_X1_E2.tiff'
Info 1549294651.196 Capture start m1 x1
Debug 1549294651.249 Start XML:IMAGe+ S03_C001_T03_P0033_M1_X1_E3.tiff {'blkID': '21', 'run': '2019-02-04_142954', 'exposure': '520', 'excitationColor': 'x1', 'point': '0033', 'blockTemperature': '69.6267,69.6286,69.6375,69.6339,69.6369,69.6245', 'lampTemperature': '62.491', 'lamp': '90', 'sampleVolume': '10', 'step': '03', 'emissionColor': 'm1', 'exposureIndex': '3', 'time': '1549294651.213', 'sampleTemperature': '69.5134,69.5163,69.5132,69.5121,69.5128,69.5121', 'stage': '03', 'coverTemperature': '105.012', 'cycle': '001'}
Debug 1549294651.250 End XML:IMAGe+ S03_C001_T03_P0033_M1_X1_E3.tiff {'blkID': '21', 'run': '2019-02-04_142954', 'exposure': '520', 'excitationColor': 'x1', 'point': '0033', 'blockTemperature': '69.6267,69.6286,69.6375,69.6339,69.6369,69.6245', 'lampTemperature': '62.491', 'lamp': '90', 'sampleVolume': '10', 'step': '03', 'emissionColor': 'm1', 'exposureIndex': '3', 'time': '1549294651.213', 'sampleTemperature': '69.5134,69.5163,69.5132,69.5121,69.5128,69.5121', 'stage': '03', 'coverTemperature': '105.012', 'cycle': '001'}
Debug 1549294651.264 CAMera:ACQuire start exposure
Time 1549294651.976 -elapsed=5499 -active=5394 -remaining=939
Temperature 1549294651.986 -sample=69.6,69.6,69.6,69.6,69.6,69.6 -heatsink=37.4 -cover=105.0 -block=69.6,69.6,69.6,69.6,69.6,69.6
LEDStatus 1549294652.072 Temperature:62.3512 Current:9.48814 Voltage:3.38873 JuncTemp:79.5744
Debug 1549294652.093 CAMera:ACQuire end exposure
Info 1549294652.103 Capture end m1 x1
Image 1549294652.113 -run='2019-02-04_142954' -stage=3 -cycle=1 -step=3 -point=33  -emission=m1 -excitation=x1  -exposure=520 -lamp=90 -filepath='EXPERIMENTS:2019-02-04_142954/apldbio/sds/images/S03_C001_T03_P0033_M1_X1_E3.tiff'
Debug 1549294652.125 Start XML:WRITe+ 3-1-3-33-m1-x1 EXPERIMENTS:/2019-02-04_142954/apldbio/sds//quant/3-1-3-33-m1-x1.xml
Debug 1549294652.144 End XML:WRITe+ 3-1-3-33-m1-x1 EXPERIMENTS:/2019-02-04_142954/apldbio/sds//quant/3-1-3-33-m1-x1.xml
Debug 1549294652.146 Acquiring PA queue lock
Debug 1549294652.147 Acquired PA queue lock
Debug 1549294652.147 Released PA queue lock
Debug 1549294652.148 Acquiring palock[0] execution lock
Debug 1549294652.148 Acquired palock[0] execution lock
Debug 1549294652.664 Released palock[0] execution lock
Preprocessing 1549294652.667 <quote.message>Input run configuration file: /data/vendor/IS/experiments/2019-02-04_142954/apldbio/sds/quant/3-1-3-33-m1-x1.xml
Block Type:  96Wells
Finished read calibration files
...run ROI Quantitation
ROI Quantitation done in 0.065485 seconds 
Quant files saved in /data/vendor/IS/experiments/2019-02-04_142954/apldbio/sds/quant
...run Preproc Quantitation task
Preproc Quantitation in 0.000345 seconds 
FilterData files saved in /data/vendor/IS/experiments/2019-02-04_142954/apldbio/sds/filter
Success: Preprocessing ok
</quote.message>
Debug 1549294652.686 Start XML:FilterDATa+ S03_C001_T03_P0033_M1_X1_filterdata.xml {}
Debug 1549294652.686 End XML:FilterDATa+ S03_C001_T03_P0033_M1_X1_filterdata.xml {}
Debug 1549294652.698 Start XML:WRITe+ S3-C1-T3-P33 EXPERIMENTS:/2019-02-04_142954/apldbio/sds//filter/3-1-3-33.xml
Debug 1549294652.704 End XML:WRITe+ S3-C1-T3-P33 EXPERIMENTS:/2019-02-04_142954/apldbio/sds//filter/3-1-3-33.xml
Info 1549294652.709 Run ePA here for multicomponent. Ensured that dye are assigned
Debug 1549294652.711 Acquiring PA queue lock
Debug 1549294652.712 Acquired PA queue lock
Debug 1549294652.712 Released PA queue lock
Debug 1549294652.712 Acquiring palock[1] execution lock
Debug 1549294652.713 Acquired palock[1] execution lock
Time 1549294652.974 -elapsed=5500 -active=5395 -remaining=938
Temperature 1549294652.965 -sample=69.6,69.6,69.6,69.6,69.6,69.6 -heatsink=37.6 -cover=105.0 -block=69.6,69.6,69.6,69.6,69.6,69.6
Debug 1549294653.068 C: ISTAT?
Debug 1549294653.083 S: OK ISTAT? Running
LEDStatus 1549294653.090 Temperature:62.456 Current:9.48814 Voltage:3.39506 JuncTemp:79.6393
Debug 1549294653.268 Released palock[1] execution lock
Preprocessing 1549294653.270 <quote.message>Input run configuration file: /data/vendor/IS/experiments/2019-02-04_142954/apldbio/sds/filter/3-1-3-33.xml
Block Type:  96Wells
...run Preproc MultiComponent task
Preproc MultiComponent in 0.005577 seconds 
MultiComponentData files saved in /data/vendor/IS/experiments/2019-02-04_142954/apldbio/sds/multicomponent
Success: Preprocessing ok
</quote.message>
Run 1549294653.299 Collected -run="2019-02-04_142954" -stage=3 -cycle=1 -step=3 -point=33
Debug 1549294653.307 TBC acquiring operative lock
Debug 1549294653.330 C: ACCess CONTROLLER
Info 1549294653.331 Access notification: [System] Access -sessionid=585 -level=Controller -exclusive=False
System 1549294653.332 Access -sessionid=585 -level=Controller -exclusive=False
Debug 1549294653.333 S: OK ACCess CONTROLLER
Debug 1549294653.367 C: FIL:COP EXPERIMENTS:2019-02-04_142954/apldbio/sds/multicomponent/S03_C001_T03_P0033_multicomponentdata.xml PUBLIC_RUN_COMPLETE:working/2019-02-04_142954/apldbio/sds/multicomponent/S03_C001_T03_P0033_multicomponentdata.xml
Debug 1549294653.372 S: OK FIL:COP EXPERIMENTS:2019-02-04_142954/apldbio/sds/multicomponent/S03_C001_T03_P0033_multicomponentdata.xml PUBLIC_RUN_COMPLETE:working/2019-02-04_142954/apldbio/sds/multicomponent/S03_C001_T03_P0033_multicomponentdata.xml
Debug 1549294653.378 C: ACCess OBSERVER
Info 1549294653.379 Access notification: [System] Access -sessionid=585 -level=Observer -exclusive=False
System 1549294653.379 Access -sessionid=585 -level=Observer -exclusive=False
Debug 1549294653.380 S: OK ACCess OBSERVER
Debug 1549294653.392 C: FIL:LIST? -verbose EXPERIMENTS:/2019-02-04_142954/apldbio/sds/quant/S03_C001_T03_P0033_*E1.quant
Debug 1549294653.403 <quote.message>S: OK FIL:LIST? -verbose EXPERIMENTS:/2019-02-04_142954/apldbio/sds/quant/S03_C001_T03_P0033_*E1.quant <quote.reply>
s: "experiments:2019-02-04_142954/apldbio/sds/quant/S03_C001_T03_P0033_M1_X1_E1.quant" -type=file -size=4201 -mtime=1549294652.63 -atime=1549294652.63 -ctime=1549294652.63
s: </quote.reply></quote.message>
Debug 1549294653.412 C: ACCess CONTROLLER
Info 1549294653.413 Access notification: [System] Access -sessionid=585 -level=Controller -exclusive=False
System 1549294653.414 Access -sessionid=585 -level=Controller -exclusive=False
Debug 1549294653.414 S: OK ACCess CONTROLLER
Debug 1549294653.416 C: EXP:LIST? -verbose 2019-02-04_142954/apldbio/sds/quant/S03_C001_T03_P0033*
Debug 1549294653.427 <quote.message>S: OK EXP:LIST? -verbose 2019-02-04_142954/apldbio/sds/quant/S03_C001_T03_P0033* <quote.reply>
s: "2019-02-04_142954/apldbio/sds/quant/S03_C001_T03_P0033_M1_X1_E1.quant" -type=file -size=4201 -mtime=1549294652.63 -atime=1549294652.63 -ctime=1549294652.63
s: "2019-02-04_142954/apldbio/sds/quant/S03_C001_T03_P0033_M1_X1_E2.quant" -type=file -size=4268 -mtime=1549294652.64 -atime=1549294652.63 -ctime=1549294652.64
s: "2019-02-04_142954/apldbio/sds/quant/S03_C001_T03_P0033_M1_X1_E3.quant" -type=file -size=4351 -mtime=1549294652.64 -atime=1549294652.64 -ctime=1549294652.64
s: </quote.reply></quote.message>
Debug 1549294653.430 C: EXP:READ? -encoding=plain 2019-02-04_142954/apldbio/sds/quant/S03_C001_T03_P0033_M1_X1_E1.quant
Debug 1549294653.432 S: OK EXP:READ? -encoding=plain 2019-02-04_142954/apldbio/sds/quant/S03_C001_T03_P0033_M1_X1_E1.quant
Debug 1549294653.435 C: EXP:READ? -encoding=plain 2019-02-04_142954/apldbio/sds/quant/S03_C001_T03_P0033_M1_X1_E2.quant
Debug 1549294653.437 C: FIL:COP EXPERIMENTS:2019-02-04_142954/apldbio/sds/quant/S03_C001_T03_P0033_M1_X1_E1.quant PUBLIC_RUN_COMPLETE:working/2019-02-04_142954/apldbio/sds/quant/S03_C001_T03_P0033_M1_X1_E1.quant
Debug 1549294653.439 S: OK EXP:READ? -encoding=plain 2019-02-04_142954/apldbio/sds/quant/S03_C001_T03_P0033_M1_X1_E2.quant
Debug 1549294653.442 C: EXP:READ? -encoding=plain 2019-02-04_142954/apldbio/sds/quant/S03_C001_T03_P0033_M1_X1_E3.quant
Debug 1549294653.443 S: OK EXP:READ? -encoding=plain 2019-02-04_142954/apldbio/sds/quant/S03_C001_T03_P0033_M1_X1_E3.quant
Debug 1549294653.445 S: OK FIL:COP EXPERIMENTS:2019-02-04_142954/apldbio/sds/quant/S03_C001_T03_P0033_M1_X1_E1.quant PUBLIC_RUN_COMPLETE:working/2019-02-04_142954/apldbio/sds/quant/S03_C001_T03_P0033_M1_X1_E1.quant
Debug 1549294653.451 C: ACCess OBSERVER
Info 1549294653.452 Access notification: [System] Access -sessionid=585 -level=Observer -exclusive=False
System 1549294653.453 Access -sessionid=585 -level=Observer -exclusive=False
Debug 1549294653.453 S: OK ACCess OBSERVER
Time 1549294653.968 -elapsed=5501 -active=5396 -remaining=937
Temperature 1549294653.972 -sample=69.6,69.6,69.6,69.6,69.6,69.6 -heatsink=37.7 -cover=105.0 -block=69.6,69.6,69.6,69.6,69.6,69.6
LEDStatus 1549294654.072 Temperature:62.4211 Current:9.45591 Voltage:3.39084 JuncTemp:79.4478
Debug 1549294654.563 TBC _holding invoked.
Debug 1549294654.565 TBC acquired unhold lock
Debug 1549294654.567 TBC releasing operative lock
Debug 1549294654.568 TBC acquired operative lock
Info 1549294654.575 TBC:SETTing ramping "Zone1" from 69.6 to 69.9 (rate=4.503, timeout=60.0, msgid=0x3393)
Info 1549294654.578 TBC:SETTing ramping "Zone2" from 69.6 to 69.9 (rate=4.503, timeout=60.0, msgid=0x3394)
Info 1549294654.580 TBC:SETTing ramping "Zone3" from 69.6 to 69.9 (rate=4.503, timeout=60.0, msgid=0x3395)
Info 1549294654.581 TBC:SETTing ramping "Zone4" from 69.6 to 69.9 (rate=4.503, timeout=60.0, msgid=0x3396)
Info 1549294654.583 TBC:SETTing ramping "Zone5" from 69.6 to 69.9 (rate=4.503, timeout=60.0, msgid=0x3397)
Info 1549294654.584 TBC:SETTing ramping "Zone6" from 69.6 to 69.9 (rate=4.503, timeout=60.0, msgid=0x3398)
Time 1549294654.974 -elapsed=5502 -active=5397 -remaining=936
Temperature 1549294654.984 -sample=69.6,69.6,69.6,69.6,69.6,69.6 -heatsink=37.4 -cover=105.1 -block=69.6,69.6,69.6,69.6,69.6,69.6
LEDStatus 1549294655.072 Temperature:62.456 Current:9.4774 Voltage:3.4035 JuncTemp:79.5219
Time 1549294655.978 -elapsed=5503 -active=5398 -remaining=935
Temperature 1549294655.966 -sample=69.7,69.7,69.7,69.7,69.7,69.7 -heatsink=37.7 -cover=105.0 -block=69.9,69.9,69.9,69.9,69.9,69.9
LEDStatus 1549294656.072 Temperature:62.4211 Current:9.45591 Voltage:3.39928 JuncTemp:79.429
Time 1549294656.976 -elapsed=5504 -active=5399 -remaining=934
Temperature 1549294656.985 -sample=69.8,69.8,69.8,69.8,69.8,69.8 -heatsink=37.5 -cover=104.9 -block=69.9,69.9,69.9,69.9,69.9,69.9
LEDStatus 1549294657.072 Temperature:62.3861 Current:9.4774 Voltage:3.39506 JuncTemp:79.5213
Debug 1549294657.543 LLAC ACK: Acknowledge (type=3), name=Unknown, dest=0x00, source=0x81, control=0x01, id=0x0000, msgid=0x3393, data=[]
Debug 1549294657.545 LLAC ACK reply: Acknowledge (type=3), name=Unknown, dest=0x81, source=0x00, control=0x01, id=0x0000, msgid=0x3393, data=[]
Debug 1549294657.546 LLAC ACK: Acknowledge (type=3), name=Unknown, dest=0x00, source=0x82, control=0x01, id=0x0000, msgid=0x3394, data=[]
Debug 1549294657.547 LLAC ACK reply: Acknowledge (type=3), name=Unknown, dest=0x82, source=0x00, control=0x01, id=0x0000, msgid=0x3394, data=[]
Debug 1549294657.623 LLAC ACK: Acknowledge (type=3), name=Unknown, dest=0x00, source=0x83, control=0x01, id=0x0000, msgid=0x3395, data=[]
Debug 1549294657.624 LLAC ACK reply: Acknowledge (type=3), name=Unknown, dest=0x83, source=0x00, control=0x01, id=0x0000, msgid=0x3395, data=[]
Debug 1549294657.625 LLAC ACK: Acknowledge (type=3), name=Unknown, dest=0x00, source=0x84, control=0x01, id=0x0000, msgid=0x3396, data=[]
Debug 1549294657.626 LLAC ACK reply: Acknowledge (type=3), name=Unknown, dest=0x84, source=0x00, control=0x01, id=0x0000, msgid=0x3396, data=[]
Debug 1549294657.627 LLAC ACK: Acknowledge (type=3), name=Unknown, dest=0x00, source=0x85, control=0x01, id=0x0000, msgid=0x3397, data=[]
Debug 1549294657.628 LLAC ACK reply: Acknowledge (type=3), name=Unknown, dest=0x85, source=0x00, control=0x01, id=0x0000, msgid=0x3397, data=[]
Debug 1549294657.630 LLAC ACK: Acknowledge (type=3), name=Unknown, dest=0x00, source=0x86, control=0x01, id=0x0000, msgid=0x3398, data=[]
Debug 1549294657.631 LLAC ACK reply: Acknowledge (type=3), name=Unknown, dest=0x86, source=0x00, control=0x01, id=0x0000, msgid=0x3398, data=[]
Debug 1549294657.632 TBC releasing operative lock
Debug 1549294657.639 TBC acquiring operative lock
Debug 1549294657.640 TBC acquired operative lock
Info 1549294657.642 TBC:HOLD starting 5.000000s hold
Debug 1549294657.660 TBC acquiring unhold lock
Run 1549294657.665 Acquiring -run="2019-02-04_142954" -stage=3 -cycle=1 -point=34 -Temperature=69.807,69.8064,69.8032,69.8023,69.8065,69.8057
Debug 1549294657.884 Start XML:NEW S3-C1-T3-P34
Debug 1549294657.886 End XML:NEW S3-C1-T3-P34
Info 1549294657.887 Motor start m1 x1
Debug 1549294657.920 LLAC ACK: Acknowledge (type=3), name=Unknown, dest=0x00, source=0x91, control=0x01, id=0x0000, msgid=0x33ED, data=[]
Debug 1549294657.920 LLAC ACK reply: Acknowledge (type=3), name=Unknown, dest=0x91, source=0x00, control=0x01, id=0x0000, msgid=0x33ED, data=[]
Debug 1549294657.926 LLAC ACK: Acknowledge (type=3), name=Unknown, dest=0x00, source=0x91, control=0x01, id=0x0000, msgid=0x33EF, data=[]
Debug 1549294657.926 LLAC ACK reply: Acknowledge (type=3), name=Unknown, dest=0x91, source=0x00, control=0x01, id=0x0000, msgid=0x33EF, data=[]
Debug 1549294657.946 Start XML:NEW 3-1-3-34-m1-x1
Debug 1549294657.947 End XML:NEW 3-1-3-34-m1-x1
Info 1549294657.949 Motor end m1 x1
Info 1549294657.959 Emission Encoder -36 4500 Excitation Encoder -18 6750
Info 1549294657.961 Capture start m1 x1
Time 1549294658.006 -elapsed=5505 -active=5400 -remaining=933
Debug 1549294658.018 Start XML:IMAGe+ S03_C001_T03_P0034_M1_X1_E1.tiff {'blkID': '21', 'run': '2019-02-04_142954', 'exposure': '60', 'excitationColor': 'x1', 'point': '0034', 'blockTemperature': '69.9427,69.9145,69.9183,69.9196,69.9109,69.924', 'lampTemperature': '62.5609', 'lamp': '90', 'sampleVolume': '10', 'step': '03', 'emissionColor': 'm1', 'exposureIndex': '1', 'time': '1549294657.977', 'sampleTemperature': '69.8153,69.816,69.8119,69.8106,69.8122,69.8147', 'stage': '03', 'coverTemperature': '105.034', 'cycle': '001'}
Debug 1549294658.019 End XML:IMAGe+ S03_C001_T03_P0034_M1_X1_E1.tiff {'blkID': '21', 'run': '2019-02-04_142954', 'exposure': '60', 'excitationColor': 'x1', 'point': '0034', 'blockTemperature': '69.9427,69.9145,69.9183,69.9196,69.9109,69.924', 'lampTemperature': '62.5609', 'lamp': '90', 'sampleVolume': '10', 'step': '03', 'emissionColor': 'm1', 'exposureIndex': '1', 'time': '1549294657.977', 'sampleTemperature': '69.8153,69.816,69.8119,69.8106,69.8122,69.8147', 'stage': '03', 'coverTemperature': '105.034', 'cycle': '001'}
Debug 1549294658.033 CAMera:ACQuire start exposure
Temperature 1549294658.002 -sample=69.8,69.8,69.8,69.8,69.8,69.8 -heatsink=37.5 -cover=105.0 -block=69.9,69.9,69.9,69.9,69.9,69.9
Debug 1549294658.068 C: ISTAT?
Debug 1549294658.081 S: OK ISTAT? Running
LEDStatus 1549294658.089 Temperature:62.456 Current:9.45591 Voltage:3.39506 JuncTemp:79.5375
Debug 1549294658.593 CAMera:ACQuire end exposure
Info 1549294658.603 Capture end m1 x1
Info 1549294658.606 Capture start m1 x1
Image 1549294658.645 -run='2019-02-04_142954' -stage=3 -cycle=1 -step=3 -point=34  -emission=m1 -excitation=x1  -exposure=60 -lamp=90 -filepath='EXPERIMENTS:2019-02-04_142954/apldbio/sds/images/S03_C001_T03_P0034_M1_X1_E1.tiff'
Debug 1549294658.659 Start XML:IMAGe+ S03_C001_T03_P0034_M1_X1_E2.tiff {'blkID': '21', 'run': '2019-02-04_142954', 'exposure': '175', 'excitationColor': 'x1', 'point': '0034', 'blockTemperature': '69.9427,69.9145,69.9183,69.9196,69.9109,69.924', 'lampTemperature': '62.5609', 'lamp': '90', 'sampleVolume': '10', 'step': '03', 'emissionColor': 'm1', 'exposureIndex': '2', 'time': '1549294658.623', 'sampleTemperature': '69.8153,69.816,69.8119,69.8106,69.8122,69.8147', 'stage': '03', 'coverTemperature': '105.034', 'cycle': '001'}
Debug 1549294658.660 End XML:IMAGe+ S03_C001_T03_P0034_M1_X1_E2.tiff {'blkID': '21', 'run': '2019-02-04_142954', 'exposure': '175', 'excitationColor': 'x1', 'point': '0034', 'blockTemperature': '69.9427,69.9145,69.9183,69.9196,69.9109,69.924', 'lampTemperature': '62.5609', 'lamp': '90', 'sampleVolume': '10', 'step': '03', 'emissionColor': 'm1', 'exposureIndex': '2', 'time': '1549294658.623', 'sampleTemperature': '69.8153,69.816,69.8119,69.8106,69.8122,69.8147', 'stage': '03', 'coverTemperature': '105.034', 'cycle': '001'}
Debug 1549294658.675 CAMera:ACQuire start exposure
Time 1549294658.978 -elapsed=5506 -active=5401 -remaining=932
Temperature 1549294658.972 -sample=69.9,69.9,69.9,69.9,69.9,69.9 -heatsink=37.5 -cover=105.0 -block=69.9,69.9,69.9,69.9,69.9,69.9
LEDStatus 1549294659.072 Temperature:62.456 Current:9.48814 Voltage:3.39084 JuncTemp:79.4814
Debug 1549294659.303 CAMera:ACQuire end exposure
Info 1549294659.313 Capture end m1 x1
Image 1549294659.316 -run='2019-02-04_142954' -stage=3 -cycle=1 -step=3 -point=34  -emission=m1 -excitation=x1  -exposure=175 -lamp=90 -filepath='EXPERIMENTS:2019-02-04_142954/apldbio/sds/images/S03_C001_T03_P0034_M1_X1_E2.tiff'
Info 1549294659.316 Capture start m1 x1
Debug 1549294659.374 Start XML:IMAGe+ S03_C001_T03_P0034_M1_X1_E3.tiff {'blkID': '21', 'run': '2019-02-04_142954', 'exposure': '520', 'excitationColor': 'x1', 'point': '0034', 'blockTemperature': '69.9427,69.9145,69.9183,69.9196,69.9109,69.924', 'lampTemperature': '62.5609', 'lamp': '90', 'sampleVolume': '10', 'step': '03', 'emissionColor': 'm1', 'exposureIndex': '3', 'time': '1549294659.342', 'sampleTemperature': '69.8153,69.816,69.8119,69.8106,69.8122,69.8147', 'stage': '03', 'coverTemperature': '105.034', 'cycle': '001'}
Debug 1549294659.375 End XML:IMAGe+ S03_C001_T03_P0034_M1_X1_E3.tiff {'blkID': '21', 'run': '2019-02-04_142954', 'exposure': '520', 'excitationColor': 'x1', 'point': '0034', 'blockTemperature': '69.9427,69.9145,69.9183,69.9196,69.9109,69.924', 'lampTemperature': '62.5609', 'lamp': '90', 'sampleVolume': '10', 'step': '03', 'emissionColor': 'm1', 'exposureIndex': '3', 'time': '1549294659.342', 'sampleTemperature': '69.8153,69.816,69.8119,69.8106,69.8122,69.8147', 'stage': '03', 'coverTemperature': '105.034', 'cycle': '001'}
Debug 1549294659.389 CAMera:ACQuire start exposure
Time 1549294659.978 -elapsed=5507 -active=5402 -remaining=931
Temperature 1549294659.973 -sample=69.9,69.9,69.9,69.9,69.9,69.9 -heatsink=37.6 -cover=104.9 -block=69.9,69.9,69.9,69.9,69.9,69.9
LEDStatus 1549294660.073 Temperature:62.3861 Current:9.44516 Voltage:3.39717 JuncTemp:79.4391
Debug 1549294660.215 CAMera:ACQuire end exposure
Info 1549294660.238 Capture end m1 x1
Image 1549294660.255 -run='2019-02-04_142954' -stage=3 -cycle=1 -step=3 -point=34  -emission=m1 -excitation=x1  -exposure=520 -lamp=90 -filepath='EXPERIMENTS:2019-02-04_142954/apldbio/sds/images/S03_C001_T03_P0034_M1_X1_E3.tiff'
Debug 1549294660.264 Start XML:WRITe+ 3-1-3-34-m1-x1 EXPERIMENTS:/2019-02-04_142954/apldbio/sds//quant/3-1-3-34-m1-x1.xml
Debug 1549294660.283 End XML:WRITe+ 3-1-3-34-m1-x1 EXPERIMENTS:/2019-02-04_142954/apldbio/sds//quant/3-1-3-34-m1-x1.xml
Debug 1549294660.285 Acquiring PA queue lock
Debug 1549294660.285 Acquired PA queue lock
Debug 1549294660.285 Released PA queue lock
Debug 1549294660.286 Acquiring palock[0] execution lock
Debug 1549294660.286 Acquired palock[0] execution lock
Debug 1549294660.800 Released palock[0] execution lock
Preprocessing 1549294660.804 <quote.message>Input run configuration file: /data/vendor/IS/experiments/2019-02-04_142954/apldbio/sds/quant/3-1-3-34-m1-x1.xml
Block Type:  96Wells
Finished read calibration files
...run ROI Quantitation
ROI Quantitation done in 0.065519 seconds 
Quant files saved in /data/vendor/IS/experiments/2019-02-04_142954/apldbio/sds/quant
...run Preproc Quantitation task
Preproc Quantitation in 0.000344 seconds 
FilterData files saved in /data/vendor/IS/experiments/2019-02-04_142954/apldbio/sds/filter
Success: Preprocessing ok
</quote.message>
Debug 1549294660.823 Start XML:FilterDATa+ S03_C001_T03_P0034_M1_X1_filterdata.xml {}
Debug 1549294660.824 End XML:FilterDATa+ S03_C001_T03_P0034_M1_X1_filterdata.xml {}
Debug 1549294660.834 Start XML:WRITe+ S3-C1-T3-P34 EXPERIMENTS:/2019-02-04_142954/apldbio/sds//filter/3-1-3-34.xml
Debug 1549294660.841 End XML:WRITe+ S3-C1-T3-P34 EXPERIMENTS:/2019-02-04_142954/apldbio/sds//filter/3-1-3-34.xml
Info 1549294660.846 Run ePA here for multicomponent. Ensured that dye are assigned
Debug 1549294660.848 Acquiring PA queue lock
Debug 1549294660.848 Acquired PA queue lock
Debug 1549294660.849 Released PA queue lock
Debug 1549294660.849 Acquiring palock[1] execution lock
Debug 1549294660.850 Acquired palock[1] execution lock
Time 1549294660.979 -elapsed=5508 -active=5403 -remaining=930
Temperature 1549294660.981 -sample=69.9,69.9,69.9,69.9,69.9,69.9 -heatsink=37.5 -cover=105.0 -block=69.9,69.9,69.9,69.9,69.9,69.9
LEDStatus 1549294661.073 Temperature:62.456 Current:9.46665 Voltage:3.39084 JuncTemp:79.462
Debug 1549294661.405 Released palock[1] execution lock
Preprocessing 1549294661.408 <quote.message>Input run configuration file: /data/vendor/IS/experiments/2019-02-04_142954/apldbio/sds/filter/3-1-3-34.xml
Block Type:  96Wells
...run Preproc MultiComponent task
Preproc MultiComponent in 0.005578 seconds 
MultiComponentData files saved in /data/vendor/IS/experiments/2019-02-04_142954/apldbio/sds/multicomponent
Success: Preprocessing ok
</quote.message>
Run 1549294661.437 Collected -run="2019-02-04_142954" -stage=3 -cycle=1 -step=3 -point=34
Debug 1549294661.441 C: EXP:LIST? -verbose 2019-02-04_142954/apldbio/sds/quant/S03_C001_T03_P0034*
Debug 1549294661.455 TBC acquiring operative lock
Debug 1549294661.458 C: ACCess CONTROLLER
Info 1549294661.459 Access notification: [System] Access -sessionid=585 -level=Controller -exclusive=False
System 1549294661.460 Access -sessionid=585 -level=Controller -exclusive=False
Debug 1549294661.460 S: OK ACCess CONTROLLER
Debug 1549294661.463 <quote.message>S: OK EXP:LIST? -verbose 2019-02-04_142954/apldbio/sds/quant/S03_C001_T03_P0034* <quote.reply>
s: "2019-02-04_142954/apldbio/sds/quant/S03_C001_T03_P0034_M1_X1_E1.quant" -type=file -size=4199 -mtime=1549294660.77 -atime=1549294660.77 -ctime=1549294660.77
s: "2019-02-04_142954/apldbio/sds/quant/S03_C001_T03_P0034_M1_X1_E2.quant" -type=file -size=4266 -mtime=1549294660.77 -atime=1549294660.77 -ctime=1549294660.77
s: "2019-02-04_142954/apldbio/sds/quant/S03_C001_T03_P0034_M1_X1_E3.quant" -type=file -size=4348 -mtime=1549294660.77 -atime=1549294660.77 -ctime=1549294660.77
s: </quote.reply></quote.message>
Debug 1549294661.466 C: EXP:READ? -encoding=plain 2019-02-04_142954/apldbio/sds/quant/S03_C001_T03_P0034_M1_X1_E1.quant
Debug 1549294661.467 S: OK EXP:READ? -encoding=plain 2019-02-04_142954/apldbio/sds/quant/S03_C001_T03_P0034_M1_X1_E1.quant
Debug 1549294661.471 C: EXP:READ? -encoding=plain 2019-02-04_142954/apldbio/sds/quant/S03_C001_T03_P0034_M1_X1_E2.quant
Debug 1549294661.472 S: OK EXP:READ? -encoding=plain 2019-02-04_142954/apldbio/sds/quant/S03_C001_T03_P0034_M1_X1_E2.quant
Debug 1549294661.475 C: EXP:READ? -encoding=plain 2019-02-04_142954/apldbio/sds/quant/S03_C001_T03_P0034_M1_X1_E3.quant
Debug 1549294661.476 S: OK EXP:READ? -encoding=plain 2019-02-04_142954/apldbio/sds/quant/S03_C001_T03_P0034_M1_X1_E3.quant
Debug 1549294661.488 C: FIL:COP EXPERIMENTS:2019-02-04_142954/apldbio/sds/multicomponent/S03_C001_T03_P0034_multicomponentdata.xml PUBLIC_RUN_COMPLETE:working/2019-02-04_142954/apldbio/sds/multicomponent/S03_C001_T03_P0034_multicomponentdata.xml
Debug 1549294661.492 S: OK FIL:COP EXPERIMENTS:2019-02-04_142954/apldbio/sds/multicomponent/S03_C001_T03_P0034_multicomponentdata.xml PUBLIC_RUN_COMPLETE:working/2019-02-04_142954/apldbio/sds/multicomponent/S03_C001_T03_P0034_multicomponentdata.xml
Debug 1549294661.498 C: ACCess OBSERVER
Info 1549294661.498 Access notification: [System] Access -sessionid=585 -level=Observer -exclusive=False
System 1549294661.499 Access -sessionid=585 -level=Observer -exclusive=False
Debug 1549294661.500 S: OK ACCess OBSERVER
Debug 1549294661.513 C: FIL:LIST? -verbose EXPERIMENTS:/2019-02-04_142954/apldbio/sds/quant/S03_C001_T03_P0034_*E1.quant
Debug 1549294661.523 <quote.message>S: OK FIL:LIST? -verbose EXPERIMENTS:/2019-02-04_142954/apldbio/sds/quant/S03_C001_T03_P0034_*E1.quant <quote.reply>
s: "experiments:2019-02-04_142954/apldbio/sds/quant/S03_C001_T03_P0034_M1_X1_E1.quant" -type=file -size=4199 -mtime=1549294660.77 -atime=1549294660.77 -ctime=1549294660.77
s: </quote.reply></quote.message>
Debug 1549294661.533 C: ACCess CONTROLLER
Info 1549294661.533 Access notification: [System] Access -sessionid=585 -level=Controller -exclusive=False
System 1549294661.534 Access -sessionid=585 -level=Controller -exclusive=False
Debug 1549294661.535 S: OK ACCess CONTROLLER
Debug 1549294661.554 C: FIL:COP EXPERIMENTS:2019-02-04_142954/apldbio/sds/quant/S03_C001_T03_P0034_M1_X1_E1.quant PUBLIC_RUN_COMPLETE:working/2019-02-04_142954/apldbio/sds/quant/S03_C001_T03_P0034_M1_X1_E1.quant
Debug 1549294661.560 S: OK FIL:COP EXPERIMENTS:2019-02-04_142954/apldbio/sds/quant/S03_C001_T03_P0034_M1_X1_E1.quant PUBLIC_RUN_COMPLETE:working/2019-02-04_142954/apldbio/sds/quant/S03_C001_T03_P0034_M1_X1_E1.quant
Debug 1549294661.565 C: ACCess OBSERVER
Info 1549294661.566 Access notification: [System] Access -sessionid=585 -level=Observer -exclusive=False
System 1549294661.567 Access -sessionid=585 -level=Observer -exclusive=False
Debug 1549294661.567 S: OK ACCess OBSERVER
Time 1549294661.967 -elapsed=5509 -active=5404 -remaining=929
Temperature 1549294661.970 -sample=69.9,69.9,69.9,69.9,69.9,69.9 -heatsink=37.6 -cover=105.0 -block=69.9,69.9,69.9,69.9,69.9,69.9
LEDStatus 1549294662.072 Temperature:62.456 Current:9.48814 Voltage:3.39295 JuncTemp:79.4832
Debug 1549294662.663 TBC _holding invoked.
Debug 1549294662.664 TBC acquired unhold lock
Debug 1549294662.664 TBC releasing operative lock
Debug 1549294662.665 TBC acquired operative lock
Info 1549294662.667 TBC:SETTing ramping "Zone1" from 69.9 to 70.2 (rate=4.503, timeout=60.0, msgid=0x3458)
Info 1549294662.668 TBC:SETTing ramping "Zone2" from 69.9 to 70.2 (rate=4.503, timeout=60.0, msgid=0x3459)
Info 1549294662.669 TBC:SETTing ramping "Zone3" from 69.9 to 70.2 (rate=4.503, timeout=60.0, msgid=0x345A)
Info 1549294662.669 TBC:SETTing ramping "Zone4" from 69.9 to 70.2 (rate=4.503, timeout=60.0, msgid=0x345B)
Info 1549294662.670 TBC:SETTing ramping "Zone5" from 69.9 to 70.2 (rate=4.503, timeout=60.0, msgid=0x345C)
Info 1549294662.671 TBC:SETTing ramping "Zone6" from 69.9 to 70.2 (rate=4.503, timeout=60.0, msgid=0x345D)
Time 1549294662.983 -elapsed=5510 -active=5405 -remaining=928
Temperature 1549294662.973 -sample=69.9,69.9,69.9,69.9,69.9,69.9 -heatsink=37.6 -cover=105.0 -block=69.9,69.9,69.9,69.9,69.9,69.9
Debug 1549294663.068 C: ISTAT?
Debug 1549294663.081 S: OK ISTAT? Running
LEDStatus 1549294663.088 Temperature:62.3861 Current:9.45591 Voltage:3.40139 JuncTemp:79.4533
Time 1549294663.979 -elapsed=5511 -active=5406 -remaining=927
Temperature 1549294663.973 -sample=70.0,70.0,70.0,70.0,70.0,70.0 -heatsink=37.7 -cover=105.0 -block=70.2,70.2,70.2,70.2,70.2,70.2
LEDStatus 1549294664.072 Temperature:62.3861 Current:9.46665 Voltage:3.39717 JuncTemp:79.5551
Time 1549294664.976 -elapsed=5512 -active=5407 -remaining=926
Temperature 1549294664.984 -sample=70.1,70.1,70.1,70.1,70.1,70.1 -heatsink=37.3 -cover=105.0 -block=70.2,70.2,70.2,70.2,70.2,70.2
LEDStatus 1549294665.073 Temperature:62.456 Current:9.45591 Voltage:3.39717 JuncTemp:79.4409
Debug 1549294665.686 LLAC ACK: Acknowledge (type=3), name=Unknown, dest=0x00, source=0x81, control=0x01, id=0x0000, msgid=0x3458, data=[]
Debug 1549294665.687 LLAC ACK reply: Acknowledge (type=3), name=Unknown, dest=0x81, source=0x00, control=0x01, id=0x0000, msgid=0x3458, data=[]
Debug 1549294665.688 LLAC ACK: Acknowledge (type=3), name=Unknown, dest=0x00, source=0x82, control=0x01, id=0x0000, msgid=0x3459, data=[]
Debug 1549294665.690 LLAC ACK reply: Acknowledge (type=3), name=Unknown, dest=0x82, source=0x00, control=0x01, id=0x0000, msgid=0x3459, data=[]
Debug 1549294665.693 LLAC ACK: Acknowledge (type=3), name=Unknown, dest=0x00, source=0x83, control=0x01, id=0x0000, msgid=0x345A, data=[]
Debug 1549294665.694 LLAC ACK reply: Acknowledge (type=3), name=Unknown, dest=0x83, source=0x00, control=0x01, id=0x0000, msgid=0x345A, data=[]
Debug 1549294665.711 LLAC ACK: Acknowledge (type=3), name=Unknown, dest=0x00, source=0x84, control=0x01, id=0x0000, msgid=0x345B, data=[]
Debug 1549294665.712 LLAC ACK reply: Acknowledge (type=3), name=Unknown, dest=0x84, source=0x00, control=0x01, id=0x0000, msgid=0x345B, data=[]
Debug 1549294665.713 LLAC ACK: Acknowledge (type=3), name=Unknown, dest=0x00, source=0x85, control=0x01, id=0x0000, msgid=0x345C, data=[]
Debug 1549294665.714 LLAC ACK reply: Acknowledge (type=3), name=Unknown, dest=0x85, source=0x00, control=0x01, id=0x0000, msgid=0x345C, data=[]
Debug 1549294665.715 LLAC ACK: Acknowledge (type=3), name=Unknown, dest=0x00, source=0x86, control=0x01, id=0x0000, msgid=0x345D, data=[]
Debug 1549294665.716 LLAC ACK reply: Acknowledge (type=3), name=Unknown, dest=0x86, source=0x00, control=0x01, id=0x0000, msgid=0x345D, data=[]
Debug 1549294665.718 TBC releasing operative lock
Debug 1549294665.724 TBC acquiring operative lock
Debug 1549294665.725 TBC acquired operative lock
Info 1549294665.728 TBC:HOLD starting 5.000000s hold
Debug 1549294665.741 TBC acquiring unhold lock
Run 1549294665.749 Acquiring -run="2019-02-04_142954" -stage=3 -cycle=1 -point=35 -Temperature=70.1052,70.1068,70.106,70.1022,70.1058,70.1026
Time 1549294665.969 -elapsed=5513 -active=5408 -remaining=925
Temperature 1549294665.964 -sample=70.1,70.1,70.1,70.1,70.1,70.1 -heatsink=37.5 -cover=105.0 -block=70.2,70.2,70.2,70.2,70.2,70.2
Debug 1549294666.087 Start XML:NEW S3-C1-T3-P35
Debug 1549294666.089 End XML:NEW S3-C1-T3-P35
Info 1549294666.090 Motor start m1 x1
Debug 1549294666.130 LLAC ACK: Acknowledge (type=3), name=Unknown, dest=0x00, source=0x91, control=0x01, id=0x0000, msgid=0x34C3, data=[]
Debug 1549294666.131 LLAC ACK reply: Acknowledge (type=3), name=Unknown, dest=0x91, source=0x00, control=0x01, id=0x0000, msgid=0x34C3, data=[]
LEDStatus 1549294666.134 Temperature:62.491 Current:9.45591 Voltage:3.39084 JuncTemp:79.4198
Debug 1549294666.135 LLAC ACK: Acknowledge (type=3), name=Unknown, dest=0x00, source=0x91, control=0x01, id=0x0000, msgid=0x34C6, data=[]
Debug 1549294666.136 LLAC ACK reply: Acknowledge (type=3), name=Unknown, dest=0x91, source=0x00, control=0x01, id=0x0000, msgid=0x34C6, data=[]
Debug 1549294666.158 Start XML:NEW 3-1-3-35-m1-x1
Debug 1549294666.160 End XML:NEW 3-1-3-35-m1-x1
Info 1549294666.162 Motor end m1 x1
Info 1549294666.172 Emission Encoder -36 4500 Excitation Encoder -18 6750
Info 1549294666.173 Capture start m1 x1
Debug 1549294666.231 Start XML:IMAGe+ S03_C001_T03_P0035_M1_X1_E1.tiff {'blkID': '21', 'run': '2019-02-04_142954', 'exposure': '60', 'excitationColor': 'x1', 'point': '0035', 'blockTemperature': '70.2391,70.2299,70.2364,70.2421,70.2366,70.2209', 'lampTemperature': '62.3861', 'lamp': '90', 'sampleVolume': '10', 'step': '03', 'emissionColor': 'm1', 'exposureIndex': '1', 'time': '1549294666.191', 'sampleTemperature': '70.1198,70.1204,70.1171,70.1166,70.1201,70.1169', 'stage': '03', 'coverTemperature': '105.057', 'cycle': '001'}
Debug 1549294666.232 End XML:IMAGe+ S03_C001_T03_P0035_M1_X1_E1.tiff {'blkID': '21', 'run': '2019-02-04_142954', 'exposure': '60', 'excitationColor': 'x1', 'point': '0035', 'blockTemperature': '70.2391,70.2299,70.2364,70.2421,70.2366,70.2209', 'lampTemperature': '62.3861', 'lamp': '90', 'sampleVolume': '10', 'step': '03', 'emissionColor': 'm1', 'exposureIndex': '1', 'time': '1549294666.191', 'sampleTemperature': '70.1198,70.1204,70.1171,70.1166,70.1201,70.1169', 'stage': '03', 'coverTemperature': '105.057', 'cycle': '001'}
Debug 1549294666.250 CAMera:ACQuire start exposure
Debug 1549294666.803 CAMera:ACQuire end exposure
Info 1549294666.811 Capture end m1 x1
Info 1549294666.814 Capture start m1 x1
Image 1549294666.861 -run='2019-02-04_142954' -stage=3 -cycle=1 -step=3 -point=35  -emission=m1 -excitation=x1  -exposure=60 -lamp=90 -filepath='EXPERIMENTS:2019-02-04_142954/apldbio/sds/images/S03_C001_T03_P0035_M1_X1_E1.tiff'
Debug 1549294666.877 Start XML:IMAGe+ S03_C001_T03_P0035_M1_X1_E2.tiff {'blkID': '21', 'run': '2019-02-04_142954', 'exposure': '175', 'excitationColor': 'x1', 'point': '0035', 'blockTemperature': '70.2391,70.2299,70.2364,70.2421,70.2366,70.2209', 'lampTemperature': '62.3861', 'lamp': '90', 'sampleVolume': '10', 'step': '03', 'emissionColor': 'm1', 'exposureIndex': '2', 'time': '1549294666.834', 'sampleTemperature': '70.1198,70.1204,70.1171,70.1166,70.1201,70.1169', 'stage': '03', 'coverTemperature': '105.057', 'cycle': '001'}
Debug 1549294666.878 End XML:IMAGe+ S03_C001_T03_P0035_M1_X1_E2.tiff {'blkID': '21', 'run': '2019-02-04_142954', 'exposure': '175', 'excitationColor': 'x1', 'point': '0035', 'blockTemperature': '70.2391,70.2299,70.2364,70.2421,70.2366,70.2209', 'lampTemperature': '62.3861', 'lamp': '90', 'sampleVolume': '10', 'step': '03', 'emissionColor': 'm1', 'exposureIndex': '2', 'time': '1549294666.834', 'sampleTemperature': '70.1198,70.1204,70.1171,70.1166,70.1201,70.1169', 'stage': '03', 'coverTemperature': '105.057', 'cycle': '001'}
Debug 1549294666.892 CAMera:ACQuire start exposure
Time 1549294666.967 -elapsed=5514 -active=5409 -remaining=924
Temperature 1549294666.969 -sample=70.2,70.2,70.2,70.2,70.2,70.2 -heatsink=37.5 -cover=105.0 -block=70.2,70.2,70.2,70.2,70.2,70.2
LEDStatus 1549294667.073 Temperature:62.3861 Current:9.48814 Voltage:3.39717 JuncTemp:79.4483
Debug 1549294667.515 CAMera:ACQuire end exposure
Info 1549294667.538 Capture end m1 x1
Info 1549294667.544 Capture start m1 x1
Image 1549294667.587 -run='2019-02-04_142954' -stage=3 -cycle=1 -step=3 -point=35  -emission=m1 -excitation=x1  -exposure=175 -lamp=90 -filepath='EXPERIMENTS:2019-02-04_142954/apldbio/sds/images/S03_C001_T03_P0035_M1_X1_E2.tiff'
Debug 1549294667.599 Start XML:IMAGe+ S03_C001_T03_P0035_M1_X1_E3.tiff {'blkID': '21', 'run': '2019-02-04_142954', 'exposure': '520', 'excitationColor': 'x1', 'point': '0035', 'blockTemperature': '70.2391,70.2299,70.2364,70.2421,70.2366,70.2209', 'lampTemperature': '62.3861', 'lamp': '90', 'sampleVolume': '10', 'step': '03', 'emissionColor': 'm1', 'exposureIndex': '3', 'time': '1549294667.564', 'sampleTemperature': '70.1198,70.1204,70.1171,70.1166,70.1201,70.1169', 'stage': '03', 'coverTemperature': '105.057', 'cycle': '001'}
Debug 1549294667.600 End XML:IMAGe+ S03_C001_T03_P0035_M1_X1_E3.tiff {'blkID': '21', 'run': '2019-02-04_142954', 'exposure': '520', 'excitationColor': 'x1', 'point': '0035', 'blockTemperature': '70.2391,70.2299,70.2364,70.2421,70.2366,70.2209', 'lampTemperature': '62.3861', 'lamp': '90', 'sampleVolume': '10', 'step': '03', 'emissionColor': 'm1', 'exposureIndex': '3', 'time': '1549294667.564', 'sampleTemperature': '70.1198,70.1204,70.1171,70.1166,70.1201,70.1169', 'stage': '03', 'coverTemperature': '105.057', 'cycle': '001'}
Debug 1549294667.614 CAMera:ACQuire start exposure
Time 1549294667.978 -elapsed=5515 -active=5410 -remaining=923
Temperature 1549294667.973 -sample=70.2,70.2,70.2,70.2,70.2,70.2 -heatsink=37.5 -cover=105.0 -block=70.2,70.2,70.2,70.2,70.2,70.2
Debug 1549294668.068 C: ISTAT?
Debug 1549294668.080 S: OK ISTAT? Running
LEDStatus 1549294668.087 Temperature:62.456 Current:9.50963 Voltage:3.39295 JuncTemp:79.4846
Debug 1549294668.443 CAMera:ACQuire end exposure
Image 1549294668.454 -run='2019-02-04_142954' -stage=3 -cycle=1 -step=3 -point=35  -emission=m1 -excitation=x1  -exposure=520 -lamp=90 -filepath='EXPERIMENTS:2019-02-04_142954/apldbio/sds/images/S03_C001_T03_P0035_M1_X1_E3.tiff'
Info 1549294668.453 Capture end m1 x1
Debug 1549294668.473 Start XML:WRITe+ 3-1-3-35-m1-x1 EXPERIMENTS:/2019-02-04_142954/apldbio/sds//quant/3-1-3-35-m1-x1.xml
Debug 1549294668.491 End XML:WRITe+ 3-1-3-35-m1-x1 EXPERIMENTS:/2019-02-04_142954/apldbio/sds//quant/3-1-3-35-m1-x1.xml
Debug 1549294668.493 Acquiring PA queue lock
Debug 1549294668.493 Acquired PA queue lock
Debug 1549294668.494 Released PA queue lock
Debug 1549294668.494 Acquiring palock[0] execution lock
Debug 1549294668.494 Acquired palock[0] execution lock
Time 1549294668.972 -elapsed=5516 -active=5411 -remaining=922
Temperature 1549294668.971 -sample=70.2,70.2,70.2,70.2,70.2,70.2 -heatsink=37.4 -cover=105.0 -block=70.2,70.2,70.2,70.2,70.2,70.2
Debug 1549294669.021 Released palock[0] execution lock
Preprocessing 1549294669.023 <quote.message>Input run configuration file: /data/vendor/IS/experiments/2019-02-04_142954/apldbio/sds/quant/3-1-3-35-m1-x1.xml
Block Type:  96Wells
Finished read calibration files
...run ROI Quantitation
ROI Quantitation done in 0.070765 seconds 
Quant files saved in /data/vendor/IS/experiments/2019-02-04_142954/apldbio/sds/quant
...run Preproc Quantitation task
Preproc Quantitation in 0.000356 seconds 
FilterData files saved in /data/vendor/IS/experiments/2019-02-04_142954/apldbio/sds/filter
Success: Preprocessing ok
</quote.message>
Debug 1549294669.043 Start XML:FilterDATa+ S03_C001_T03_P0035_M1_X1_filterdata.xml {}
Debug 1549294669.044 End XML:FilterDATa+ S03_C001_T03_P0035_M1_X1_filterdata.xml {}
Debug 1549294669.055 Start XML:WRITe+ S3-C1-T3-P35 EXPERIMENTS:/2019-02-04_142954/apldbio/sds//filter/3-1-3-35.xml
Debug 1549294669.065 End XML:WRITe+ S3-C1-T3-P35 EXPERIMENTS:/2019-02-04_142954/apldbio/sds//filter/3-1-3-35.xml
LEDStatus 1549294669.076 Temperature:62.4211 Current:9.4774 Voltage:3.39295 JuncTemp:79.406
Info 1549294669.077 Run ePA here for multicomponent. Ensured that dye are assigned
Debug 1549294669.079 Acquiring PA queue lock
Debug 1549294669.080 Acquired PA queue lock
Debug 1549294669.080 Released PA queue lock
Debug 1549294669.081 Acquiring palock[1] execution lock
Debug 1549294669.081 Acquired palock[1] execution lock
Debug 1549294669.599 Released palock[1] execution lock
Preprocessing 1549294669.603 <quote.message>Input run configuration file: /data/vendor/IS/experiments/2019-02-04_142954/apldbio/sds/filter/3-1-3-35.xml
Block Type:  96Wells
...run Preproc MultiComponent task
Preproc MultiComponent in 0.005549 seconds 
MultiComponentData files saved in /data/vendor/IS/experiments/2019-02-04_142954/apldbio/sds/multicomponent
Success: Preprocessing ok
</quote.message>
Run 1549294669.633 Collected -run="2019-02-04_142954" -stage=3 -cycle=1 -step=3 -point=35
Debug 1549294669.643 TBC acquiring operative lock
Debug 1549294669.645 C: EXP:LIST? -verbose 2019-02-04_142954/apldbio/sds/quant/S03_C001_T03_P0035*
Debug 1549294669.656 C: ACCess CONTROLLER
Info 1549294669.657 Access notification: [System] Access -sessionid=585 -level=Controller -exclusive=False
System 1549294669.657 Access -sessionid=585 -level=Controller -exclusive=False
Debug 1549294669.658 S: OK ACCess CONTROLLER
Debug 1549294669.661 <quote.message>S: OK EXP:LIST? -verbose 2019-02-04_142954/apldbio/sds/quant/S03_C001_T03_P0035* <quote.reply>
s: "2019-02-04_142954/apldbio/sds/quant/S03_C001_T03_P0035_M1_X1_E1.quant" -type=file -size=4201 -mtime=1549294668.99 -atime=1549294668.99 -ctime=1549294668.99
s: "2019-02-04_142954/apldbio/sds/quant/S03_C001_T03_P0035_M1_X1_E2.quant" -type=file -size=4266 -mtime=1549294668.99 -atime=1549294668.99 -ctime=1549294668.99
s: "2019-02-04_142954/apldbio/sds/quant/S03_C001_T03_P0035_M1_X1_E3.quant" -type=file -size=4350 -mtime=1549294669.0 -atime=1549294668.99 -ctime=1549294669.0
s: </quote.reply></quote.message>
Debug 1549294669.664 C: EXP:READ? -encoding=plain 2019-02-04_142954/apldbio/sds/quant/S03_C001_T03_P0035_M1_X1_E1.quant
Debug 1549294669.665 S: OK EXP:READ? -encoding=plain 2019-02-04_142954/apldbio/sds/quant/S03_C001_T03_P0035_M1_X1_E1.quant
Debug 1549294669.668 C: EXP:READ? -encoding=plain 2019-02-04_142954/apldbio/sds/quant/S03_C001_T03_P0035_M1_X1_E2.quant
Debug 1549294669.670 S: OK EXP:READ? -encoding=plain 2019-02-04_142954/apldbio/sds/quant/S03_C001_T03_P0035_M1_X1_E2.quant
Debug 1549294669.673 C: EXP:READ? -encoding=plain 2019-02-04_142954/apldbio/sds/quant/S03_C001_T03_P0035_M1_X1_E3.quant
Debug 1549294669.674 S: OK EXP:READ? -encoding=plain 2019-02-04_142954/apldbio/sds/quant/S03_C001_T03_P0035_M1_X1_E3.quant
Debug 1549294669.683 C: FIL:COP EXPERIMENTS:2019-02-04_142954/apldbio/sds/multicomponent/S03_C001_T03_P0035_multicomponentdata.xml PUBLIC_RUN_COMPLETE:working/2019-02-04_142954/apldbio/sds/multicomponent/S03_C001_T03_P0035_multicomponentdata.xml
Debug 1549294669.688 S: OK FIL:COP EXPERIMENTS:2019-02-04_142954/apldbio/sds/multicomponent/S03_C001_T03_P0035_multicomponentdata.xml PUBLIC_RUN_COMPLETE:working/2019-02-04_142954/apldbio/sds/multicomponent/S03_C001_T03_P0035_multicomponentdata.xml
Debug 1549294669.694 C: ACCess OBSERVER
Info 1549294669.695 Access notification: [System] Access -sessionid=585 -level=Observer -exclusive=False
System 1549294669.695 Access -sessionid=585 -level=Observer -exclusive=False
Debug 1549294669.696 S: OK ACCess OBSERVER
Debug 1549294669.707 C: FIL:LIST? -verbose EXPERIMENTS:/2019-02-04_142954/apldbio/sds/quant/S03_C001_T03_P0035_*E1.quant
Debug 1549294669.718 <quote.message>S: OK FIL:LIST? -verbose EXPERIMENTS:/2019-02-04_142954/apldbio/sds/quant/S03_C001_T03_P0035_*E1.quant <quote.reply>
s: "experiments:2019-02-04_142954/apldbio/sds/quant/S03_C001_T03_P0035_M1_X1_E1.quant" -type=file -size=4201 -mtime=1549294668.99 -atime=1549294668.99 -ctime=1549294668.99
s: </quote.reply></quote.message>
Debug 1549294669.726 C: ACCess CONTROLLER
Info 1549294669.727 Access notification: [System] Access -sessionid=585 -level=Controller -exclusive=False
System 1549294669.727 Access -sessionid=585 -level=Controller -exclusive=False
Debug 1549294669.728 S: OK ACCess CONTROLLER
Debug 1549294669.747 C: FIL:COP EXPERIMENTS:2019-02-04_142954/apldbio/sds/quant/S03_C001_T03_P0035_M1_X1_E1.quant PUBLIC_RUN_COMPLETE:working/2019-02-04_142954/apldbio/sds/quant/S03_C001_T03_P0035_M1_X1_E1.quant
Debug 1549294669.753 S: OK FIL:COP EXPERIMENTS:2019-02-04_142954/apldbio/sds/quant/S03_C001_T03_P0035_M1_X1_E1.quant PUBLIC_RUN_COMPLETE:working/2019-02-04_142954/apldbio/sds/quant/S03_C001_T03_P0035_M1_X1_E1.quant
Debug 1549294669.758 C: ACCess OBSERVER
Info 1549294669.759 Access notification: [System] Access -sessionid=585 -level=Observer -exclusive=False
System 1549294669.760 Access -sessionid=585 -level=Observer -exclusive=False
Debug 1549294669.760 S: OK ACCess OBSERVER
Time 1549294669.968 -elapsed=5517 -active=5412 -remaining=921
Temperature 1549294669.972 -sample=70.2,70.2,70.2,70.2,70.2,70.2 -heatsink=37.5 -cover=105.0 -block=70.2,70.2,70.2,70.2,70.2,70.2
LEDStatus 1549294670.073 Temperature:62.491 Current:9.4774 Voltage:3.39084 JuncTemp:79.457
Debug 1549294670.763 TBC _holding invoked.
Debug 1549294670.764 TBC acquired unhold lock
Debug 1549294670.764 TBC releasing operative lock
Debug 1549294670.765 TBC acquired operative lock
Info 1549294670.767 TBC:SETTing ramping "Zone1" from 70.2 to 70.5 (rate=4.503, timeout=60.0, msgid=0x351D)
Info 1549294670.768 TBC:SETTing ramping "Zone2" from 70.2 to 70.5 (rate=4.503, timeout=60.0, msgid=0x351E)
Info 1549294670.768 TBC:SETTing ramping "Zone3" from 70.2 to 70.5 (rate=4.503, timeout=60.0, msgid=0x351F)
Info 1549294670.769 TBC:SETTing ramping "Zone4" from 70.2 to 70.5 (rate=4.503, timeout=60.0, msgid=0x3520)
Info 1549294670.770 TBC:SETTing ramping "Zone5" from 70.2 to 70.5 (rate=4.503, timeout=60.0, msgid=0x3521)
Info 1549294670.771 TBC:SETTing ramping "Zone6" from 70.2 to 70.5 (rate=4.503, timeout=60.0, msgid=0x3522)
Time 1549294670.968 -elapsed=5518 -active=5413 -remaining=920
Temperature 1549294670.974 -sample=70.2,70.2,70.2,70.2,70.2,70.2 -heatsink=37.4 -cover=104.9 -block=70.2,70.2,70.2,70.2,70.2,70.2
LEDStatus 1549294671.073 Temperature:62.3162 Current:9.46665 Voltage:3.39295 JuncTemp:79.3816
Time 1549294671.975 -elapsed=5519 -active=5414 -remaining=919
Temperature 1549294671.985 -sample=70.2,70.2,70.2,70.2,70.2,70.2 -heatsink=37.7 -cover=105.0 -block=70.5,70.4,70.4,70.5,70.4,70.4
LEDStatus 1549294672.072 Temperature:62.3861 Current:9.45591 Voltage:3.39084 JuncTemp:79.4952
Time 1549294672.974 -elapsed=5520 -active=5415 -remaining=918
Temperature 1549294672.980 -sample=70.3,70.3,70.3,70.3,70.3,70.3 -heatsink=37.6 -cover=105.0 -block=70.5,70.5,70.5,70.5,70.5,70.5
Debug 1549294673.067 C: ISTAT?
Debug 1549294673.082 S: OK ISTAT? Running
LEDStatus 1549294673.089 Temperature:62.456 Current:9.40218 Voltage:3.39084 JuncTemp:79.4165
Debug 1549294673.737 LLAC ACK: Acknowledge (type=3), name=Unknown, dest=0x00, source=0x81, control=0x01, id=0x0000, msgid=0x351D, data=[]
Debug 1549294673.738 LLAC ACK reply: Acknowledge (type=3), name=Unknown, dest=0x81, source=0x00, control=0x01, id=0x0000, msgid=0x351D, data=[]
Debug 1549294673.739 LLAC ACK: Acknowledge (type=3), name=Unknown, dest=0x00, source=0x82, control=0x01, id=0x0000, msgid=0x351E, data=[]
Debug 1549294673.740 LLAC ACK reply: Acknowledge (type=3), name=Unknown, dest=0x82, source=0x00, control=0x01, id=0x0000, msgid=0x351E, data=[]
Debug 1549294673.766 LLAC ACK: Acknowledge (type=3), name=Unknown, dest=0x00, source=0x83, control=0x01, id=0x0000, msgid=0x351F, data=[]
Debug 1549294673.767 LLAC ACK reply: Acknowledge (type=3), name=Unknown, dest=0x83, source=0x00, control=0x01, id=0x0000, msgid=0x351F, data=[]
Debug 1549294673.768 LLAC ACK: Acknowledge (type=3), name=Unknown, dest=0x00, source=0x84, control=0x01, id=0x0000, msgid=0x3520, data=[]
Debug 1549294673.769 LLAC ACK reply: Acknowledge (type=3), name=Unknown, dest=0x84, source=0x00, control=0x01, id=0x0000, msgid=0x3520, data=[]
Debug 1549294673.771 LLAC ACK: Acknowledge (type=3), name=Unknown, dest=0x00, source=0x85, control=0x01, id=0x0000, msgid=0x3521, data=[]
Debug 1549294673.772 LLAC ACK reply: Acknowledge (type=3), name=Unknown, dest=0x85, source=0x00, control=0x01, id=0x0000, msgid=0x3521, data=[]
Debug 1549294673.773 LLAC ACK: Acknowledge (type=3), name=Unknown, dest=0x00, source=0x86, control=0x01, id=0x0000, msgid=0x3522, data=[]
Debug 1549294673.774 LLAC ACK reply: Acknowledge (type=3), name=Unknown, dest=0x86, source=0x00, control=0x01, id=0x0000, msgid=0x3522, data=[]
Debug 1549294673.775 TBC releasing operative lock
Debug 1549294673.782 TBC acquiring operative lock
Debug 1549294673.783 TBC acquired operative lock
Info 1549294673.786 TBC:HOLD starting 5.000000s hold
Debug 1549294673.804 TBC acquiring unhold lock
Run 1549294673.817 Acquiring -run="2019-02-04_142954" -stage=3 -cycle=1 -point=36 -Temperature=70.4038,70.4038,70.4011,70.4006,70.4017,70.4004
Time 1549294673.967 -elapsed=5521 -active=5416 -remaining=917
Temperature 1549294673.974 -sample=70.4,70.4,70.4,70.4,70.4,70.4 -heatsink=37.6 -cover=104.9 -block=70.5,70.5,70.5,70.5,70.5,70.5
Debug 1549294674.079 Start XML:NEW S3-C1-T3-P36
Debug 1549294674.081 End XML:NEW S3-C1-T3-P36
Info 1549294674.082 Motor start m1 x1
LEDStatus 1549294674.098 Temperature:62.5259 Current:9.45591 Voltage:3.39295 JuncTemp:79.457
Debug 1549294674.128 LLAC ACK: Acknowledge (type=3), name=Unknown, dest=0x00, source=0x91, control=0x01, id=0x0000, msgid=0x3589, data=[]
Debug 1549294674.128 LLAC ACK reply: Acknowledge (type=3), name=Unknown, dest=0x91, source=0x00, control=0x01, id=0x0000, msgid=0x3589, data=[]
Debug 1549294674.144 LLAC ACK: Acknowledge (type=3), name=Unknown, dest=0x00, source=0x91, control=0x01, id=0x0000, msgid=0x358B, data=[]
Debug 1549294674.144 LLAC ACK reply: Acknowledge (type=3), name=Unknown, dest=0x91, source=0x00, control=0x01, id=0x0000, msgid=0x358B, data=[]
Debug 1549294674.155 Start XML:NEW 3-1-3-36-m1-x1
Debug 1549294674.156 End XML:NEW 3-1-3-36-m1-x1
Info 1549294674.158 Motor end m1 x1
Info 1549294674.167 Emission Encoder -36 4500 Excitation Encoder -18 6750
Info 1549294674.168 Capture start m1 x1
Debug 1549294674.217 Start XML:IMAGe+ S03_C001_T03_P0036_M1_X1_E1.tiff {'blkID': '21', 'run': '2019-02-04_142954', 'exposure': '60', 'excitationColor': 'x1', 'point': '0036', 'blockTemperature': '70.5354,70.5406,70.5127,70.5399,70.5255,70.5378', 'lampTemperature': '62.3861', 'lamp': '90', 'sampleVolume': '10', 'step': '03', 'emissionColor': 'm1', 'exposureIndex': '1', 'time': '1549294674.184', 'sampleTemperature': '70.4122,70.4166,70.4129,70.413,70.4135,70.4119', 'stage': '03', 'coverTemperature': '104.989', 'cycle': '001'}
Debug 1549294674.217 End XML:IMAGe+ S03_C001_T03_P0036_M1_X1_E1.tiff {'blkID': '21', 'run': '2019-02-04_142954', 'exposure': '60', 'excitationColor': 'x1', 'point': '0036', 'blockTemperature': '70.5354,70.5406,70.5127,70.5399,70.5255,70.5378', 'lampTemperature': '62.3861', 'lamp': '90', 'sampleVolume': '10', 'step': '03', 'emissionColor': 'm1', 'exposureIndex': '1', 'time': '1549294674.184', 'sampleTemperature': '70.4122,70.4166,70.4129,70.413,70.4135,70.4119', 'stage': '03', 'coverTemperature': '104.989', 'cycle': '001'}
Debug 1549294674.231 CAMera:ACQuire start exposure
Debug 1549294674.783 CAMera:ACQuire end exposure
Info 1549294674.793 Capture end m1 x1
Image 1549294674.796 -run='2019-02-04_142954' -stage=3 -cycle=1 -step=3 -point=36  -emission=m1 -excitation=x1  -exposure=60 -lamp=90 -filepath='EXPERIMENTS:2019-02-04_142954/apldbio/sds/images/S03_C001_T03_P0036_M1_X1_E1.tiff'
Info 1549294674.796 Capture start m1 x1
Debug 1549294674.849 Start XML:IMAGe+ S03_C001_T03_P0036_M1_X1_E2.tiff {'blkID': '21', 'run': '2019-02-04_142954', 'exposure': '175', 'excitationColor': 'x1', 'point': '0036', 'blockTemperature': '70.5354,70.5406,70.5127,70.5399,70.5255,70.5378', 'lampTemperature': '62.3861', 'lamp': '90', 'sampleVolume': '10', 'step': '03', 'emissionColor': 'm1', 'exposureIndex': '2', 'time': '1549294674.813', 'sampleTemperature': '70.4122,70.4166,70.4129,70.413,70.4135,70.4119', 'stage': '03', 'coverTemperature': '104.989', 'cycle': '001'}
Debug 1549294674.850 End XML:IMAGe+ S03_C001_T03_P0036_M1_X1_E2.tiff {'blkID': '21', 'run': '2019-02-04_142954', 'exposure': '175', 'excitationColor': 'x1', 'point': '0036', 'blockTemperature': '70.5354,70.5406,70.5127,70.5399,70.5255,70.5378', 'lampTemperature': '62.3861', 'lamp': '90', 'sampleVolume': '10', 'step': '03', 'emissionColor': 'm1', 'exposureIndex': '2', 'time': '1549294674.813', 'sampleTemperature': '70.4122,70.4166,70.4129,70.413,70.4135,70.4119', 'stage': '03', 'coverTemperature': '104.989', 'cycle': '001'}
Debug 1549294674.864 CAMera:ACQuire start exposure
Time 1549294674.967 -elapsed=5522 -active=5417 -remaining=916
Temperature 1549294674.972 -sample=70.5,70.5,70.5,70.5,70.5,70.5 -heatsink=37.5 -cover=105.0 -block=70.5,70.5,70.5,70.5,70.5,70.5
LEDStatus 1549294675.073 Temperature:62.456 Current:9.4774 Voltage:3.39084 JuncTemp:79.4308
Debug 1549294675.495 CAMera:ACQuire end exposure
Info 1549294675.518 Capture end m1 x1
Image 1549294675.526 -run='2019-02-04_142954' -stage=3 -cycle=1 -step=3 -point=36  -emission=m1 -excitation=x1  -exposure=175 -lamp=90 -filepath='EXPERIMENTS:2019-02-04_142954/apldbio/sds/images/S03_C001_T03_P0036_M1_X1_E2.tiff'
Info 1549294675.525 Capture start m1 x1
Debug 1549294675.581 Start XML:IMAGe+ S03_C001_T03_P0036_M1_X1_E3.tiff {'blkID': '21', 'run': '2019-02-04_142954', 'exposure': '520', 'excitationColor': 'x1', 'point': '0036', 'blockTemperature': '70.5354,70.5406,70.5127,70.5399,70.5255,70.5378', 'lampTemperature': '62.3861', 'lamp': '90', 'sampleVolume': '10', 'step': '03', 'emissionColor': 'm1', 'exposureIndex': '3', 'time': '1549294675.546', 'sampleTemperature': '70.4122,70.4166,70.4129,70.413,70.4135,70.4119', 'stage': '03', 'coverTemperature': '104.989', 'cycle': '001'}
Debug 1549294675.582 End XML:IMAGe+ S03_C001_T03_P0036_M1_X1_E3.tiff {'blkID': '21', 'run': '2019-02-04_142954', 'exposure': '520', 'excitationColor': 'x1', 'point': '0036', 'blockTemperature': '70.5354,70.5406,70.5127,70.5399,70.5255,70.5378', 'lampTemperature': '62.3861', 'lamp': '90', 'sampleVolume': '10', 'step': '03', 'emissionColor': 'm1', 'exposureIndex': '3', 'time': '1549294675.546', 'sampleTemperature': '70.4122,70.4166,70.4129,70.413,70.4135,70.4119', 'stage': '03', 'coverTemperature': '104.989', 'cycle': '001'}
Debug 1549294675.596 CAMera:ACQuire start exposure
Time 1549294675.974 -elapsed=5523 -active=5418 -remaining=915
Temperature 1549294675.984 -sample=70.5,70.5,70.5,70.5,70.5,70.5 -heatsink=37.4 -cover=105.0 -block=70.5,70.5,70.5,70.5,70.5,70.5
LEDStatus 1549294676.072 Temperature:62.3861 Current:9.46665 Voltage:3.39084 JuncTemp:79.5338
Debug 1549294676.425 CAMera:ACQuire end exposure
Info 1549294676.448 Capture end m1 x1
Image 1549294676.465 -run='2019-02-04_142954' -stage=3 -cycle=1 -step=3 -point=36  -emission=m1 -excitation=x1  -exposure=520 -lamp=90 -filepath='EXPERIMENTS:2019-02-04_142954/apldbio/sds/images/S03_C001_T03_P0036_M1_X1_E3.tiff'
Debug 1549294676.474 Start XML:WRITe+ 3-1-3-36-m1-x1 EXPERIMENTS:/2019-02-04_142954/apldbio/sds//quant/3-1-3-36-m1-x1.xml
Debug 1549294676.493 End XML:WRITe+ 3-1-3-36-m1-x1 EXPERIMENTS:/2019-02-04_142954/apldbio/sds//quant/3-1-3-36-m1-x1.xml
Debug 1549294676.494 Acquiring PA queue lock
Debug 1549294676.495 Acquired PA queue lock
Debug 1549294676.495 Released PA queue lock
Debug 1549294676.495 Acquiring palock[0] execution lock
Debug 1549294676.496 Acquired palock[0] execution lock
Time 1549294676.969 -elapsed=5524 -active=5419 -remaining=914
Temperature 1549294676.974 -sample=70.5,70.5,70.5,70.5,70.5,70.5 -heatsink=37.6 -cover=105.0 -block=70.5,70.5,70.5,70.5,70.5,70.5
Debug 1549294677.020 Released palock[0] execution lock
Preprocessing 1549294677.023 <quote.message>Input run configuration file: /data/vendor/IS/experiments/2019-02-04_142954/apldbio/sds/quant/3-1-3-36-m1-x1.xml
Block Type:  96Wells
Finished read calibration files
...run ROI Quantitation
ROI Quantitation done in 0.073705 seconds 
Quant files saved in /data/vendor/IS/experiments/2019-02-04_142954/apldbio/sds/quant
...run Preproc Quantitation task
Preproc Quantitation in 0.000378 seconds 
FilterData files saved in /data/vendor/IS/experiments/2019-02-04_142954/apldbio/sds/filter
Success: Preprocessing ok
</quote.message>
Debug 1549294677.042 Start XML:FilterDATa+ S03_C001_T03_P0036_M1_X1_filterdata.xml {}
Debug 1549294677.043 End XML:FilterDATa+ S03_C001_T03_P0036_M1_X1_filterdata.xml {}
Debug 1549294677.054 Start XML:WRITe+ S3-C1-T3-P36 EXPERIMENTS:/2019-02-04_142954/apldbio/sds//filter/3-1-3-36.xml
Debug 1549294677.062 End XML:WRITe+ S3-C1-T3-P36 EXPERIMENTS:/2019-02-04_142954/apldbio/sds//filter/3-1-3-36.xml
LEDStatus 1549294677.073 Temperature:62.4211 Current:9.46665 Voltage:3.39506 JuncTemp:79.3641
Info 1549294677.077 Run ePA here for multicomponent. Ensured that dye are assigned
Debug 1549294677.079 Acquiring PA queue lock
Debug 1549294677.079 Acquired PA queue lock
Debug 1549294677.080 Released PA queue lock
Debug 1549294677.080 Acquiring palock[1] execution lock
Debug 1549294677.081 Acquired palock[1] execution lock
Debug 1549294677.597 Released palock[1] execution lock
Preprocessing 1549294677.600 <quote.message>Input run configuration file: /data/vendor/IS/experiments/2019-02-04_142954/apldbio/sds/filter/3-1-3-36.xml
Block Type:  96Wells
...run Preproc MultiComponent task
Preproc MultiComponent in 0.005566 seconds 
MultiComponentData files saved in /data/vendor/IS/experiments/2019-02-04_142954/apldbio/sds/multicomponent
Success: Preprocessing ok
</quote.message>
Run 1549294677.630 Collected -run="2019-02-04_142954" -stage=3 -cycle=1 -step=3 -point=36
Debug 1549294677.638 TBC acquiring operative lock
Debug 1549294677.641 C: EXP:LIST? -verbose 2019-02-04_142954/apldbio/sds/quant/S03_C001_T03_P0036*
Debug 1549294677.653 <quote.message>S: OK EXP:LIST? -verbose 2019-02-04_142954/apldbio/sds/quant/S03_C001_T03_P0036* <quote.reply>
s: "2019-02-04_142954/apldbio/sds/quant/S03_C001_T03_P0036_M1_X1_E1.quant" -type=file -size=4200 -mtime=1549294676.99 -atime=1549294676.98 -ctime=1549294676.99
s: "2019-02-04_142954/apldbio/sds/quant/S03_C001_T03_P0036_M1_X1_E2.quant" -type=file -size=4265 -mtime=1549294676.99 -atime=1549294676.99 -ctime=1549294676.99
s: "2019-02-04_142954/apldbio/sds/quant/S03_C001_T03_P0036_M1_X1_E3.quant" -type=file -size=4349 -mtime=1549294676.99 -atime=1549294676.99 -ctime=1549294676.99
s: </quote.reply></quote.message>
Debug 1549294677.656 C: EXP:READ? -encoding=plain 2019-02-04_142954/apldbio/sds/quant/S03_C001_T03_P0036_M1_X1_E1.quant
Debug 1549294677.657 S: OK EXP:READ? -encoding=plain 2019-02-04_142954/apldbio/sds/quant/S03_C001_T03_P0036_M1_X1_E1.quant
Debug 1549294677.660 C: ACCess CONTROLLER
Debug 1549294677.662 C: EXP:READ? -encoding=plain 2019-02-04_142954/apldbio/sds/quant/S03_C001_T03_P0036_M1_X1_E2.quant
Info 1549294677.661 Access notification: [System] Access -sessionid=585 -level=Controller -exclusive=False
System 1549294677.664 Access -sessionid=585 -level=Controller -exclusive=False
Debug 1549294677.664 S: OK ACCess CONTROLLER
Debug 1549294677.665 S: OK EXP:READ? -encoding=plain 2019-02-04_142954/apldbio/sds/quant/S03_C001_T03_P0036_M1_X1_E2.quant
Debug 1549294677.691 C: FIL:COP EXPERIMENTS:2019-02-04_142954/apldbio/sds/multicomponent/S03_C001_T03_P0036_multicomponentdata.xml PUBLIC_RUN_COMPLETE:working/2019-02-04_142954/apldbio/sds/multicomponent/S03_C001_T03_P0036_multicomponentdata.xml
Debug 1549294677.695 S: OK FIL:COP EXPERIMENTS:2019-02-04_142954/apldbio/sds/multicomponent/S03_C001_T03_P0036_multicomponentdata.xml PUBLIC_RUN_COMPLETE:working/2019-02-04_142954/apldbio/sds/multicomponent/S03_C001_T03_P0036_multicomponentdata.xml
Debug 1549294677.701 C: ACCess OBSERVER
Info 1549294677.702 Access notification: [System] Access -sessionid=585 -level=Observer -exclusive=False
System 1549294677.702 Access -sessionid=585 -level=Observer -exclusive=False
Debug 1549294677.703 S: OK ACCess OBSERVER
Debug 1549294677.716 C: FIL:LIST? -verbose EXPERIMENTS:/2019-02-04_142954/apldbio/sds/quant/S03_C001_T03_P0036_*E1.quant
Debug 1549294677.727 <quote.message>S: OK FIL:LIST? -verbose EXPERIMENTS:/2019-02-04_142954/apldbio/sds/quant/S03_C001_T03_P0036_*E1.quant <quote.reply>
s: "experiments:2019-02-04_142954/apldbio/sds/quant/S03_C001_T03_P0036_M1_X1_E1.quant" -type=file -size=4200 -mtime=1549294676.99 -atime=1549294676.98 -ctime=1549294676.99
s: </quote.reply></quote.message>
Debug 1549294677.736 C: ACCess CONTROLLER
Info 1549294677.737 Access notification: [System] Access -sessionid=585 -level=Controller -exclusive=False
System 1549294677.738 Access -sessionid=585 -level=Controller -exclusive=False
Debug 1549294677.738 S: OK ACCess CONTROLLER
Debug 1549294677.758 C: FIL:COP EXPERIMENTS:2019-02-04_142954/apldbio/sds/quant/S03_C001_T03_P0036_M1_X1_E1.quant PUBLIC_RUN_COMPLETE:working/2019-02-04_142954/apldbio/sds/quant/S03_C001_T03_P0036_M1_X1_E1.quant
Debug 1549294677.764 S: OK FIL:COP EXPERIMENTS:2019-02-04_142954/apldbio/sds/quant/S03_C001_T03_P0036_M1_X1_E1.quant PUBLIC_RUN_COMPLETE:working/2019-02-04_142954/apldbio/sds/quant/S03_C001_T03_P0036_M1_X1_E1.quant
Debug 1549294677.769 C: ACCess OBSERVER
Info 1549294677.770 Access notification: [System] Access -sessionid=585 -level=Observer -exclusive=False
System 1549294677.770 Access -sessionid=585 -level=Observer -exclusive=False
Debug 1549294677.771 S: OK ACCess OBSERVER
Debug 1549294677.868 C: EXP:READ? -encoding=plain 2019-02-04_142954/apldbio/sds/quant/S03_C001_T03_P0036_M1_X1_E3.quant
Debug 1549294677.869 S: OK EXP:READ? -encoding=plain 2019-02-04_142954/apldbio/sds/quant/S03_C001_T03_P0036_M1_X1_E3.quant
Time 1549294677.967 -elapsed=5525 -active=5420 -remaining=913
Temperature 1549294677.971 -sample=70.5,70.5,70.5,70.5,70.5,70.5 -heatsink=37.6 -cover=104.9 -block=70.5,70.5,70.5,70.5,70.5,70.5
Debug 1549294678.066 C: ISTAT?
Debug 1549294678.080 S: OK ISTAT? Running
LEDStatus 1549294678.088 Temperature:62.3512 Current:9.46665 Voltage:3.39295 JuncTemp:79.3798
Debug 1549294678.863 TBC _holding invoked.
Debug 1549294678.864 TBC acquired unhold lock
Debug 1549294678.864 TBC releasing operative lock
Debug 1549294678.865 TBC acquired operative lock
Info 1549294678.867 TBC:SETTing ramping "Zone1" from 70.5 to 70.8 (rate=4.503, timeout=60.0, msgid=0x35E2)
Info 1549294678.868 TBC:SETTing ramping "Zone2" from 70.5 to 70.8 (rate=4.503, timeout=60.0, msgid=0x35E3)
Info 1549294678.869 TBC:SETTing ramping "Zone3" from 70.5 to 70.8 (rate=4.503, timeout=60.0, msgid=0x35E4)
Info 1549294678.870 TBC:SETTing ramping "Zone4" from 70.5 to 70.8 (rate=4.503, timeout=60.0, msgid=0x35E5)
Info 1549294678.870 TBC:SETTing ramping "Zone5" from 70.5 to 70.8 (rate=4.503, timeout=60.0, msgid=0x35E6)
Info 1549294678.871 TBC:SETTing ramping "Zone6" from 70.5 to 70.8 (rate=4.503, timeout=60.0, msgid=0x35E7)
Time 1549294678.974 -elapsed=5526 -active=5421 -remaining=912
Temperature 1549294678.985 -sample=70.5,70.5,70.5,70.5,70.5,70.5 -heatsink=37.6 -cover=105.0 -block=70.5,70.5,70.5,70.5,70.5,70.5
LEDStatus 1549294679.073 Temperature:62.491 Current:9.45591 Voltage:3.39928 JuncTemp:79.5182
Time 1549294679.979 -elapsed=5527 -active=5422 -remaining=911
Temperature 1549294679.972 -sample=70.5,70.5,70.5,70.5,70.5,70.5 -heatsink=37.6 -cover=105.1 -block=70.7,70.7,70.7,70.7,70.7,70.7
LEDStatus 1549294680.073 Temperature:62.3861 Current:9.43441 Voltage:3.38661 JuncTemp:79.3885
Time 1549294680.978 -elapsed=5528 -active=5423 -remaining=910
Temperature 1549294680.973 -sample=70.6,70.6,70.6,70.6,70.6,70.6 -heatsink=37.8 -cover=104.9 -block=70.8,70.8,70.8,70.8,70.8,70.8
LEDStatus 1549294681.072 Temperature:62.3512 Current:9.45591 Voltage:3.39084 JuncTemp:79.4832
Debug 1549294681.842 LLAC ACK: Acknowledge (type=3), name=Unknown, dest=0x00, source=0x81, control=0x01, id=0x0000, msgid=0x35E2, data=[]
Debug 1549294681.843 LLAC ACK reply: Acknowledge (type=3), name=Unknown, dest=0x81, source=0x00, control=0x01, id=0x0000, msgid=0x35E2, data=[]
Debug 1549294681.844 LLAC ACK: Acknowledge (type=3), name=Unknown, dest=0x00, source=0x82, control=0x01, id=0x0000, msgid=0x35E3, data=[]
Debug 1549294681.845 LLAC ACK reply: Acknowledge (type=3), name=Unknown, dest=0x82, source=0x00, control=0x01, id=0x0000, msgid=0x35E3, data=[]
Debug 1549294681.893 LLAC ACK: Acknowledge (type=3), name=Unknown, dest=0x00, source=0x83, control=0x01, id=0x0000, msgid=0x35E4, data=[]
Debug 1549294681.894 LLAC ACK reply: Acknowledge (type=3), name=Unknown, dest=0x83, source=0x00, control=0x01, id=0x0000, msgid=0x35E4, data=[]
Debug 1549294681.895 LLAC ACK: Acknowledge (type=3), name=Unknown, dest=0x00, source=0x84, control=0x01, id=0x0000, msgid=0x35E5, data=[]
Debug 1549294681.896 LLAC ACK reply: Acknowledge (type=3), name=Unknown, dest=0x84, source=0x00, control=0x01, id=0x0000, msgid=0x35E5, data=[]
Debug 1549294681.897 LLAC ACK: Acknowledge (type=3), name=Unknown, dest=0x00, source=0x85, control=0x01, id=0x0000, msgid=0x35E6, data=[]
Debug 1549294681.898 LLAC ACK reply: Acknowledge (type=3), name=Unknown, dest=0x85, source=0x00, control=0x01, id=0x0000, msgid=0x35E6, data=[]
Debug 1549294681.900 LLAC ACK: Acknowledge (type=3), name=Unknown, dest=0x00, source=0x86, control=0x01, id=0x0000, msgid=0x35E7, data=[]
Debug 1549294681.901 LLAC ACK reply: Acknowledge (type=3), name=Unknown, dest=0x86, source=0x00, control=0x01, id=0x0000, msgid=0x35E7, data=[]
Debug 1549294681.902 TBC releasing operative lock
Debug 1549294681.909 TBC acquiring operative lock
Debug 1549294681.910 TBC acquired operative lock
Info 1549294681.912 TBC:HOLD starting 5.000000s hold
Debug 1549294681.931 TBC acquiring unhold lock
Run 1549294681.936 Acquiring -run="2019-02-04_142954" -stage=3 -cycle=1 -point=37 -Temperature=70.703,70.7065,70.7021,70.7031,70.703,70.7036
Time 1549294681.967 -elapsed=5529 -active=5424 -remaining=909
Temperature 1549294681.973 -sample=70.7,70.7,70.7,70.7,70.7,70.7 -heatsink=37.6 -cover=105.0 -block=70.8,70.8,70.8,70.8,70.8,70.8
LEDStatus 1549294682.101 Temperature:62.3162 Current:9.44516 Voltage:3.39506 JuncTemp:79.4327
Debug 1549294682.190 Start XML:NEW S3-C1-T3-P37
Debug 1549294682.191 End XML:NEW S3-C1-T3-P37
Info 1549294682.193 Motor start m1 x1
Debug 1549294682.226 LLAC ACK: Acknowledge (type=3), name=Unknown, dest=0x00, source=0x91, control=0x01, id=0x0000, msgid=0x364E, data=[]
Debug 1549294682.226 LLAC ACK reply: Acknowledge (type=3), name=Unknown, dest=0x91, source=0x00, control=0x01, id=0x0000, msgid=0x364E, data=[]
Debug 1549294682.243 LLAC ACK: Acknowledge (type=3), name=Unknown, dest=0x00, source=0x91, control=0x01, id=0x0000, msgid=0x3650, data=[]
Debug 1549294682.244 LLAC ACK reply: Acknowledge (type=3), name=Unknown, dest=0x91, source=0x00, control=0x01, id=0x0000, msgid=0x3650, data=[]
Debug 1549294682.252 Start XML:NEW 3-1-3-37-m1-x1
Debug 1549294682.253 End XML:NEW 3-1-3-37-m1-x1
Info 1549294682.255 Motor end m1 x1
Info 1549294682.264 Emission Encoder -36 4500 Excitation Encoder -18 6750
Info 1549294682.266 Capture start m1 x1
Debug 1549294682.314 Start XML:IMAGe+ S03_C001_T03_P0037_M1_X1_E1.tiff {'blkID': '21', 'run': '2019-02-04_142954', 'exposure': '60', 'excitationColor': 'x1', 'point': '0037', 'blockTemperature': '70.8221,70.8194,70.8309,70.8161,70.827,70.8278', 'lampTemperature': '62.3162', 'lamp': '90', 'sampleVolume': '10', 'step': '03', 'emissionColor': 'm1', 'exposureIndex': '1', 'time': '1549294682.282', 'sampleTemperature': '70.7143,70.7151,70.7135,70.7118,70.7149,70.7153', 'stage': '03', 'coverTemperature': '104.943', 'cycle': '001'}
Debug 1549294682.315 End XML:IMAGe+ S03_C001_T03_P0037_M1_X1_E1.tiff {'blkID': '21', 'run': '2019-02-04_142954', 'exposure': '60', 'excitationColor': 'x1', 'point': '0037', 'blockTemperature': '70.8221,70.8194,70.8309,70.8161,70.827,70.8278', 'lampTemperature': '62.3162', 'lamp': '90', 'sampleVolume': '10', 'step': '03', 'emissionColor': 'm1', 'exposureIndex': '1', 'time': '1549294682.282', 'sampleTemperature': '70.7143,70.7151,70.7135,70.7118,70.7149,70.7153', 'stage': '03', 'coverTemperature': '104.943', 'cycle': '001'}
Debug 1549294682.329 CAMera:ACQuire start exposure
Debug 1549294682.883 CAMera:ACQuire end exposure
Info 1549294682.893 Capture end m1 x1
Image 1549294682.896 -run='2019-02-04_142954' -stage=3 -cycle=1 -step=3 -point=37  -emission=m1 -excitation=x1  -exposure=60 -lamp=90 -filepath='EXPERIMENTS:2019-02-04_142954/apldbio/sds/images/S03_C001_T03_P0037_M1_X1_E1.tiff'
Info 1549294682.896 Capture start m1 x1
Debug 1549294682.950 Start XML:IMAGe+ S03_C001_T03_P0037_M1_X1_E2.tiff {'blkID': '21', 'run': '2019-02-04_142954', 'exposure': '175', 'excitationColor': 'x1', 'point': '0037', 'blockTemperature': '70.8221,70.8194,70.8309,70.8161,70.827,70.8278', 'lampTemperature': '62.3162', 'lamp': '90', 'sampleVolume': '10', 'step': '03', 'emissionColor': 'm1', 'exposureIndex': '2', 'time': '1549294682.914', 'sampleTemperature': '70.7143,70.7151,70.7135,70.7118,70.7149,70.7153', 'stage': '03', 'coverTemperature': '104.943', 'cycle': '001'}
Debug 1549294682.951 End XML:IMAGe+ S03_C001_T03_P0037_M1_X1_E2.tiff {'blkID': '21', 'run': '2019-02-04_142954', 'exposure': '175', 'excitationColor': 'x1', 'point': '0037', 'blockTemperature': '70.8221,70.8194,70.8309,70.8161,70.827,70.8278', 'lampTemperature': '62.3162', 'lamp': '90', 'sampleVolume': '10', 'step': '03', 'emissionColor': 'm1', 'exposureIndex': '2', 'time': '1549294682.914', 'sampleTemperature': '70.7143,70.7151,70.7135,70.7118,70.7149,70.7153', 'stage': '03', 'coverTemperature': '104.943', 'cycle': '001'}
Debug 1549294682.965 CAMera:ACQuire start exposure
Time 1549294682.971 -elapsed=5530 -active=5425 -remaining=908
Temperature 1549294682.975 -sample=70.8,70.8,70.8,70.8,70.8,70.8 -heatsink=37.5 -cover=104.9 -block=70.8,70.8,70.8,70.8,70.8,70.8
Debug 1549294683.065 C: ISTAT?
Debug 1549294683.078 S: OK ISTAT? Running
LEDStatus 1549294683.088 Temperature:62.3512 Current:9.4774 Voltage:3.39506 JuncTemp:79.371
Debug 1549294683.595 CAMera:ACQuire end exposure
Info 1549294683.612 Capture end m1 x1
Info 1549294683.624 Capture start m1 x1
Image 1549294683.663 -run='2019-02-04_142954' -stage=3 -cycle=1 -step=3 -point=37  -emission=m1 -excitation=x1  -exposure=175 -lamp=90 -filepath='EXPERIMENTS:2019-02-04_142954/apldbio/sds/images/S03_C001_T03_P0037_M1_X1_E2.tiff'
Debug 1549294683.683 Start XML:IMAGe+ S03_C001_T03_P0037_M1_X1_E3.tiff {'blkID': '21', 'run': '2019-02-04_142954', 'exposure': '520', 'excitationColor': 'x1', 'point': '0037', 'blockTemperature': '70.8221,70.8194,70.8309,70.8161,70.827,70.8278', 'lampTemperature': '62.3162', 'lamp': '90', 'sampleVolume': '10', 'step': '03', 'emissionColor': 'm1', 'exposureIndex': '3', 'time': '1549294683.644', 'sampleTemperature': '70.7143,70.7151,70.7135,70.7118,70.7149,70.7153', 'stage': '03', 'coverTemperature': '104.943', 'cycle': '001'}
Debug 1549294683.684 End XML:IMAGe+ S03_C001_T03_P0037_M1_X1_E3.tiff {'blkID': '21', 'run': '2019-02-04_142954', 'exposure': '520', 'excitationColor': 'x1', 'point': '0037', 'blockTemperature': '70.8221,70.8194,70.8309,70.8161,70.827,70.8278', 'lampTemperature': '62.3162', 'lamp': '90', 'sampleVolume': '10', 'step': '03', 'emissionColor': 'm1', 'exposureIndex': '3', 'time': '1549294683.644', 'sampleTemperature': '70.7143,70.7151,70.7135,70.7118,70.7149,70.7153', 'stage': '03', 'coverTemperature': '104.943', 'cycle': '001'}
Debug 1549294683.697 CAMera:ACQuire start exposure
Time 1549294683.980 -elapsed=5531 -active=5426 -remaining=907
Temperature 1549294683.973 -sample=70.8,70.8,70.8,70.8,70.8,70.8 -heatsink=37.7 -cover=105.0 -block=70.8,70.8,70.8,70.8,70.8,70.8
LEDStatus 1549294684.073 Temperature:62.3512 Current:9.46665 Voltage:3.39295 JuncTemp:79.4303
Debug 1549294684.525 CAMera:ACQuire end exposure
Info 1549294684.548 Capture end m1 x1
Image 1549294684.559 -run='2019-02-04_142954' -stage=3 -cycle=1 -step=3 -point=37  -emission=m1 -excitation=x1  -exposure=520 -lamp=90 -filepath='EXPERIMENTS:2019-02-04_142954/apldbio/sds/images/S03_C001_T03_P0037_M1_X1_E3.tiff'
Debug 1549294684.568 Start XML:WRITe+ 3-1-3-37-m1-x1 EXPERIMENTS:/2019-02-04_142954/apldbio/sds//quant/3-1-3-37-m1-x1.xml
Debug 1549294684.587 End XML:WRITe+ 3-1-3-37-m1-x1 EXPERIMENTS:/2019-02-04_142954/apldbio/sds//quant/3-1-3-37-m1-x1.xml
Debug 1549294684.589 Acquiring PA queue lock
Debug 1549294684.589 Acquired PA queue lock
Debug 1549294684.590 Released PA queue lock
Debug 1549294684.590 Acquiring palock[0] execution lock
Debug 1549294684.591 Acquired palock[0] execution lock
Time 1549294684.972 -elapsed=5532 -active=5427 -remaining=906
Temperature 1549294684.965 -sample=70.8,70.8,70.8,70.8,70.8,70.8 -heatsink=37.7 -cover=104.9 -block=70.8,70.8,70.8,70.8,70.8,70.8
LEDStatus 1549294685.073 Temperature:62.456 Current:9.46665 Voltage:3.39084 JuncTemp:79.4165
Debug 1549294685.128 Released palock[0] execution lock
Preprocessing 1549294685.130 <quote.message>Input run configuration file: /data/vendor/IS/experiments/2019-02-04_142954/apldbio/sds/quant/3-1-3-37-m1-x1.xml
Block Type:  96Wells
Finished read calibration files
...run ROI Quantitation
ROI Quantitation done in 0.0766 seconds 
Quant files saved in /data/vendor/IS/experiments/2019-02-04_142954/apldbio/sds/quant
...run Preproc Quantitation task
Preproc Quantitation in 0.000354 seconds 
FilterData files saved in /data/vendor/IS/experiments/2019-02-04_142954/apldbio/sds/filter
Success: Preprocessing ok
</quote.message>
Debug 1549294685.151 Start XML:FilterDATa+ S03_C001_T03_P0037_M1_X1_filterdata.xml {}
Debug 1549294685.151 End XML:FilterDATa+ S03_C001_T03_P0037_M1_X1_filterdata.xml {}
Debug 1549294685.162 Start XML:WRITe+ S3-C1-T3-P37 EXPERIMENTS:/2019-02-04_142954/apldbio/sds//filter/3-1-3-37.xml
Debug 1549294685.169 End XML:WRITe+ S3-C1-T3-P37 EXPERIMENTS:/2019-02-04_142954/apldbio/sds//filter/3-1-3-37.xml
Info 1549294685.174 Run ePA here for multicomponent. Ensured that dye are assigned
Debug 1549294685.176 Acquiring PA queue lock
Debug 1549294685.176 Acquired PA queue lock
Debug 1549294685.177 Released PA queue lock
Debug 1549294685.177 Acquiring palock[1] execution lock
Debug 1549294685.177 Acquired palock[1] execution lock
Debug 1549294685.690 Released palock[1] execution lock
Preprocessing 1549294685.698 <quote.message>Input run configuration file: /data/vendor/IS/experiments/2019-02-04_142954/apldbio/sds/filter/3-1-3-37.xml
Block Type:  96Wells
...run Preproc MultiComponent task
Preproc MultiComponent in 0.005617 seconds 
MultiComponentData files saved in /data/vendor/IS/experiments/2019-02-04_142954/apldbio/sds/multicomponent
Success: Preprocessing ok
</quote.message>
Run 1549294685.728 Collected -run="2019-02-04_142954" -stage=3 -cycle=1 -step=3 -point=37
Debug 1549294685.735 TBC acquiring operative lock
Debug 1549294685.738 C: EXP:LIST? -verbose 2019-02-04_142954/apldbio/sds/quant/S03_C001_T03_P0037*
Debug 1549294685.751 <quote.message>S: OK EXP:LIST? -verbose 2019-02-04_142954/apldbio/sds/quant/S03_C001_T03_P0037* <quote.reply>
s: "2019-02-04_142954/apldbio/sds/quant/S03_C001_T03_P0037_M1_X1_E1.quant" -type=file -size=4200 -mtime=1549294685.1 -atime=1549294685.09 -ctime=1549294685.1
s: "2019-02-04_142954/apldbio/sds/quant/S03_C001_T03_P0037_M1_X1_E2.quant" -type=file -size=4263 -mtime=1549294685.1 -atime=1549294685.1 -ctime=1549294685.1
s: "2019-02-04_142954/apldbio/sds/quant/S03_C001_T03_P0037_M1_X1_E3.quant" -type=file -size=4349 -mtime=1549294685.1 -atime=1549294685.1 -ctime=1549294685.1
s: </quote.reply></quote.message>
Debug 1549294685.753 C: EXP:READ? -encoding=plain 2019-02-04_142954/apldbio/sds/quant/S03_C001_T03_P0037_M1_X1_E1.quant
Debug 1549294685.755 S: OK EXP:READ? -encoding=plain 2019-02-04_142954/apldbio/sds/quant/S03_C001_T03_P0037_M1_X1_E1.quant
Debug 1549294685.758 C: EXP:READ? -encoding=plain 2019-02-04_142954/apldbio/sds/quant/S03_C001_T03_P0037_M1_X1_E2.quant
Debug 1549294685.761 C: ACCess CONTROLLER
Info 1549294685.762 Access notification: [System] Access -sessionid=585 -level=Controller -exclusive=False
System 1549294685.763 Access -sessionid=585 -level=Controller -exclusive=False
Debug 1549294685.764 S: OK ACCess CONTROLLER
Debug 1549294685.760 S: OK EXP:READ? -encoding=plain 2019-02-04_142954/apldbio/sds/quant/S03_C001_T03_P0037_M1_X1_E2.quant
Debug 1549294685.798 C: FIL:COP EXPERIMENTS:2019-02-04_142954/apldbio/sds/multicomponent/S03_C001_T03_P0037_multicomponentdata.xml PUBLIC_RUN_COMPLETE:working/2019-02-04_142954/apldbio/sds/multicomponent/S03_C001_T03_P0037_multicomponentdata.xml
Debug 1549294685.803 S: OK FIL:COP EXPERIMENTS:2019-02-04_142954/apldbio/sds/multicomponent/S03_C001_T03_P0037_multicomponentdata.xml PUBLIC_RUN_COMPLETE:working/2019-02-04_142954/apldbio/sds/multicomponent/S03_C001_T03_P0037_multicomponentdata.xml
Debug 1549294685.808 C: ACCess OBSERVER
Info 1549294685.809 Access notification: [System] Access -sessionid=585 -level=Observer -exclusive=False
System 1549294685.810 Access -sessionid=585 -level=Observer -exclusive=False
Debug 1549294685.810 S: OK ACCess OBSERVER
Debug 1549294685.824 C: FIL:LIST? -verbose EXPERIMENTS:/2019-02-04_142954/apldbio/sds/quant/S03_C001_T03_P0037_*E1.quant
Debug 1549294685.835 <quote.message>S: OK FIL:LIST? -verbose EXPERIMENTS:/2019-02-04_142954/apldbio/sds/quant/S03_C001_T03_P0037_*E1.quant <quote.reply>
s: "experiments:2019-02-04_142954/apldbio/sds/quant/S03_C001_T03_P0037_M1_X1_E1.quant" -type=file -size=4200 -mtime=1549294685.1 -atime=1549294685.09 -ctime=1549294685.1
s: </quote.reply></quote.message>
Debug 1549294685.845 C: ACCess CONTROLLER
Info 1549294685.845 Access notification: [System] Access -sessionid=585 -level=Controller -exclusive=False
System 1549294685.846 Access -sessionid=585 -level=Controller -exclusive=False
Debug 1549294685.847 S: OK ACCess CONTROLLER
Debug 1549294685.867 C: FIL:COP EXPERIMENTS:2019-02-04_142954/apldbio/sds/quant/S03_C001_T03_P0037_M1_X1_E1.quant PUBLIC_RUN_COMPLETE:working/2019-02-04_142954/apldbio/sds/quant/S03_C001_T03_P0037_M1_X1_E1.quant
Debug 1549294685.872 S: OK FIL:COP EXPERIMENTS:2019-02-04_142954/apldbio/sds/quant/S03_C001_T03_P0037_M1_X1_E1.quant PUBLIC_RUN_COMPLETE:working/2019-02-04_142954/apldbio/sds/quant/S03_C001_T03_P0037_M1_X1_E1.quant
Debug 1549294685.878 C: ACCess OBSERVER
Info 1549294685.878 Access notification: [System] Access -sessionid=585 -level=Observer -exclusive=False
System 1549294685.879 Access -sessionid=585 -level=Observer -exclusive=False
Debug 1549294685.880 S: OK ACCess OBSERVER
Time 1549294685.970 -elapsed=5533 -active=5428 -remaining=905
Debug 1549294685.976 C: EXP:READ? -encoding=plain 2019-02-04_142954/apldbio/sds/quant/S03_C001_T03_P0037_M1_X1_E3.quant
Temperature 1549294685.964 -sample=70.8,70.8,70.8,70.8,70.8,70.8 -heatsink=37.6 -cover=105.1 -block=70.8,70.8,70.8,70.8,70.8,70.8
Debug 1549294685.980 S: OK EXP:READ? -encoding=plain 2019-02-04_142954/apldbio/sds/quant/S03_C001_T03_P0037_M1_X1_E3.quant
LEDStatus 1549294686.073 Temperature:62.4211 Current:9.46665 Voltage:3.39717 JuncTemp:79.5058
Debug 1549294686.963 TBC _holding invoked.
Debug 1549294686.964 TBC acquired unhold lock
Debug 1549294686.971 TBC releasing operative lock
Debug 1549294686.972 TBC acquired operative lock
Info 1549294686.974 TBC:SETTing ramping "Zone1" from 70.8 to 71.1 (rate=4.503, timeout=60.0, msgid=0x36B5)
Time 1549294686.972 -elapsed=5534 -active=5429 -remaining=904
Info 1549294686.975 TBC:SETTing ramping "Zone2" from 70.8 to 71.1 (rate=4.503, timeout=60.0, msgid=0x36B6)
Info 1549294686.978 TBC:SETTing ramping "Zone3" from 70.8 to 71.1 (rate=4.503, timeout=60.0, msgid=0x36B7)
Info 1549294686.980 TBC:SETTing ramping "Zone4" from 70.8 to 71.1 (rate=4.503, timeout=60.0, msgid=0x36B8)
Info 1549294686.981 TBC:SETTing ramping "Zone5" from 70.8 to 71.1 (rate=4.503, timeout=60.0, msgid=0x36B9)
Info 1549294686.982 TBC:SETTing ramping "Zone6" from 70.8 to 71.1 (rate=4.503, timeout=60.0, msgid=0x36BA)
Temperature 1549294686.970 -sample=70.8,70.8,70.8,70.8,70.8,70.8 -heatsink=37.6 -cover=105.0 -block=70.8,70.8,70.8,70.8,70.8,70.8
LEDStatus 1549294687.072 Temperature:62.3861 Current:9.46665 Voltage:3.39717 JuncTemp:79.4203
Time 1549294687.978 -elapsed=5535 -active=5430 -remaining=903
Temperature 1549294687.973 -sample=70.8,70.8,70.8,70.8,70.8,70.8 -heatsink=37.5 -cover=105.0 -block=71.0,71.0,71.0,71.0,71.0,71.0
Debug 1549294688.066 C: ISTAT?
Debug 1549294688.079 S: OK ISTAT? Running
LEDStatus 1549294688.088 Temperature:62.4211 Current:9.48814 Voltage:3.38873 JuncTemp:79.4427
Time 1549294688.974 -elapsed=5536 -active=5431 -remaining=902
Temperature 1549294688.980 -sample=70.9,70.9,70.9,70.9,70.9,70.9 -heatsink=37.8 -cover=105.0 -block=71.1,71.1,71.1,71.1,71.1,71.1
LEDStatus 1549294689.072 Temperature:62.3512 Current:9.46665 Voltage:3.38661 JuncTemp:79.3361
Debug 1549294689.949 LLAC ACK: Acknowledge (type=3), name=Unknown, dest=0x00, source=0x81, control=0x01, id=0x0000, msgid=0x36B5, data=[]
Debug 1549294689.950 LLAC ACK reply: Acknowledge (type=3), name=Unknown, dest=0x81, source=0x00, control=0x01, id=0x0000, msgid=0x36B5, data=[]
Debug 1549294689.952 LLAC ACK: Acknowledge (type=3), name=Unknown, dest=0x00, source=0x82, control=0x01, id=0x0000, msgid=0x36B6, data=[]
Debug 1549294689.953 LLAC ACK reply: Acknowledge (type=3), name=Unknown, dest=0x82, source=0x00, control=0x01, id=0x0000, msgid=0x36B6, data=[]
Time 1549294689.975 -elapsed=5537 -active=5432 -remaining=901
Debug 1549294689.985 LLAC ACK: Acknowledge (type=3), name=Unknown, dest=0x00, source=0x83, control=0x01, id=0x0000, msgid=0x36B7, data=[]
Debug 1549294689.987 LLAC ACK reply: Acknowledge (type=3), name=Unknown, dest=0x83, source=0x00, control=0x01, id=0x0000, msgid=0x36B7, data=[]
Debug 1549294689.990 LLAC ACK: Acknowledge (type=3), name=Unknown, dest=0x00, source=0x84, control=0x01, id=0x0000, msgid=0x36B8, data=[]
Debug 1549294689.991 LLAC ACK reply: Acknowledge (type=3), name=Unknown, dest=0x84, source=0x00, control=0x01, id=0x0000, msgid=0x36B8, data=[]
Debug 1549294689.994 LLAC ACK: Acknowledge (type=3), name=Unknown, dest=0x00, source=0x85, control=0x01, id=0x0000, msgid=0x36B9, data=[]
Debug 1549294689.995 LLAC ACK reply: Acknowledge (type=3), name=Unknown, dest=0x85, source=0x00, control=0x01, id=0x0000, msgid=0x36B9, data=[]
Debug 1549294689.997 LLAC ACK: Acknowledge (type=3), name=Unknown, dest=0x00, source=0x86, control=0x01, id=0x0000, msgid=0x36BA, data=[]
Debug 1549294689.998 LLAC ACK reply: Acknowledge (type=3), name=Unknown, dest=0x86, source=0x00, control=0x01, id=0x0000, msgid=0x36BA, data=[]
Debug 1549294689.999 TBC releasing operative lock
Debug 1549294690.007 TBC acquiring operative lock
Debug 1549294690.008 TBC acquired operative lock
Info 1549294690.010 TBC:HOLD starting 5.000000s hold
Debug 1549294690.018 TBC acquiring unhold lock
Temperature 1549294689.983 -sample=71.0,71.0,71.0,71.0,71.0,71.0 -heatsink=37.6 -cover=105.0 -block=71.1,71.1,71.1,71.1,71.1,71.1
Run 1549294690.033 Acquiring -run="2019-02-04_142954" -stage=3 -cycle=1 -point=38 -Temperature=71.0037,71.0081,71.0011,71.0033,71.0047,71.0044
LEDStatus 1549294690.084 Temperature:62.4211 Current:9.44516 Voltage:3.38661 JuncTemp:79.4165
Debug 1549294690.356 Start XML:NEW S3-C1-T3-P38
Debug 1549294690.357 End XML:NEW S3-C1-T3-P38
Info 1549294690.358 Motor start m1 x1
Debug 1549294690.382 LLAC ACK: Acknowledge (type=3), name=Unknown, dest=0x00, source=0x91, control=0x01, id=0x0000, msgid=0x3713, data=[]
Debug 1549294690.383 LLAC ACK reply: Acknowledge (type=3), name=Unknown, dest=0x91, source=0x00, control=0x01, id=0x0000, msgid=0x3713, data=[]
Debug 1549294690.397 LLAC ACK: Acknowledge (type=3), name=Unknown, dest=0x00, source=0x91, control=0x01, id=0x0000, msgid=0x3715, data=[]
Debug 1549294690.398 LLAC ACK reply: Acknowledge (type=3), name=Unknown, dest=0x91, source=0x00, control=0x01, id=0x0000, msgid=0x3715, data=[]
Debug 1549294690.418 Start XML:NEW 3-1-3-38-m1-x1
Debug 1549294690.419 End XML:NEW 3-1-3-38-m1-x1
Info 1549294690.421 Motor end m1 x1
Info 1549294690.431 Emission Encoder -36 4500 Excitation Encoder -18 6750
Info 1549294690.432 Capture start m1 x1
Debug 1549294690.481 Start XML:IMAGe+ S03_C001_T03_P0038_M1_X1_E1.tiff {'blkID': '21', 'run': '2019-02-04_142954', 'exposure': '60', 'excitationColor': 'x1', 'point': '0038', 'blockTemperature': '71.1412,71.1352,71.1175,71.1413,71.1262,71.1327', 'lampTemperature': '62.4211', 'lamp': '90', 'sampleVolume': '10', 'step': '03', 'emissionColor': 'm1', 'exposureIndex': '1', 'time': '1549294690.448', 'sampleTemperature': '71.0192,71.0226,71.0201,71.0183,71.0207,71.0192', 'stage': '03', 'coverTemperature': '105.08', 'cycle': '001'}
Debug 1549294690.482 End XML:IMAGe+ S03_C001_T03_P0038_M1_X1_E1.tiff {'blkID': '21', 'run': '2019-02-04_142954', 'exposure': '60', 'excitationColor': 'x1', 'point': '0038', 'blockTemperature': '71.1412,71.1352,71.1175,71.1413,71.1262,71.1327', 'lampTemperature': '62.4211', 'lamp': '90', 'sampleVolume': '10', 'step': '03', 'emissionColor': 'm1', 'exposureIndex': '1', 'time': '1549294690.448', 'sampleTemperature': '71.0192,71.0226,71.0201,71.0183,71.0207,71.0192', 'stage': '03', 'coverTemperature': '105.08', 'cycle': '001'}
Debug 1549294690.495 CAMera:ACQuire start exposure
Time 1549294690.979 -elapsed=5538 -active=5433 -remaining=900
Temperature 1549294690.967 -sample=71.1,71.1,71.0,71.1,71.1,71.1 -heatsink=37.7 -cover=105.0 -block=71.1,71.1,71.1,71.1,71.1,71.1
Debug 1549294691.053 CAMera:ACQuire end exposure
Image 1549294691.068 -run='2019-02-04_142954' -stage=3 -cycle=1 -step=3 -point=38  -emission=m1 -excitation=x1  -exposure=60 -lamp=90 -filepath='EXPERIMENTS:2019-02-04_142954/apldbio/sds/images/S03_C001_T03_P0038_M1_X1_E1.tiff'
Info 1549294691.067 Capture end m1 x1
Info 1549294691.072 Capture start m1 x1
LEDStatus 1549294691.121 Temperature:62.491 Current:9.46665 Voltage:3.39295 JuncTemp:79.4901
Debug 1549294691.132 Start XML:IMAGe+ S03_C001_T03_P0038_M1_X1_E2.tiff {'blkID': '21', 'run': '2019-02-04_142954', 'exposure': '175', 'excitationColor': 'x1', 'point': '0038', 'blockTemperature': '71.1412,71.1352,71.1175,71.1413,71.1262,71.1327', 'lampTemperature': '62.4211', 'lamp': '90', 'sampleVolume': '10', 'step': '03', 'emissionColor': 'm1', 'exposureIndex': '2', 'time': '1549294691.090', 'sampleTemperature': '71.0192,71.0226,71.0201,71.0183,71.0207,71.0192', 'stage': '03', 'coverTemperature': '105.08', 'cycle': '001'}
Debug 1549294691.133 End XML:IMAGe+ S03_C001_T03_P0038_M1_X1_E2.tiff {'blkID': '21', 'run': '2019-02-04_142954', 'exposure': '175', 'excitationColor': 'x1', 'point': '0038', 'blockTemperature': '71.1412,71.1352,71.1175,71.1413,71.1262,71.1327', 'lampTemperature': '62.4211', 'lamp': '90', 'sampleVolume': '10', 'step': '03', 'emissionColor': 'm1', 'exposureIndex': '2', 'time': '1549294691.090', 'sampleTemperature': '71.0192,71.0226,71.0201,71.0183,71.0207,71.0192', 'stage': '03', 'coverTemperature': '105.08', 'cycle': '001'}
Debug 1549294691.148 CAMera:ACQuire start exposure
Debug 1549294691.775 CAMera:ACQuire end exposure
Info 1549294691.798 Capture end m1 x1
Info 1549294691.802 Capture start m1 x1
Image 1549294691.841 -run='2019-02-04_142954' -stage=3 -cycle=1 -step=3 -point=38  -emission=m1 -excitation=x1  -exposure=175 -lamp=90 -filepath='EXPERIMENTS:2019-02-04_142954/apldbio/sds/images/S03_C001_T03_P0038_M1_X1_E2.tiff'
Debug 1549294691.854 Start XML:IMAGe+ S03_C001_T03_P0038_M1_X1_E3.tiff {'blkID': '21', 'run': '2019-02-04_142954', 'exposure': '520', 'excitationColor': 'x1', 'point': '0038', 'blockTemperature': '71.1412,71.1352,71.1175,71.1413,71.1262,71.1327', 'lampTemperature': '62.4211', 'lamp': '90', 'sampleVolume': '10', 'step': '03', 'emissionColor': 'm1', 'exposureIndex': '3', 'time': '1549294691.819', 'sampleTemperature': '71.0192,71.0226,71.0201,71.0183,71.0207,71.0192', 'stage': '03', 'coverTemperature': '105.08', 'cycle': '001'}
Debug 1549294691.855 End XML:IMAGe+ S03_C001_T03_P0038_M1_X1_E3.tiff {'blkID': '21', 'run': '2019-02-04_142954', 'exposure': '520', 'excitationColor': 'x1', 'point': '0038', 'blockTemperature': '71.1412,71.1352,71.1175,71.1413,71.1262,71.1327', 'lampTemperature': '62.4211', 'lamp': '90', 'sampleVolume': '10', 'step': '03', 'emissionColor': 'm1', 'exposureIndex': '3', 'time': '1549294691.819', 'sampleTemperature': '71.0192,71.0226,71.0201,71.0183,71.0207,71.0192', 'stage': '03', 'coverTemperature': '105.08', 'cycle': '001'}
Debug 1549294691.869 CAMera:ACQuire start exposure
Time 1549294691.967 -elapsed=5539 -active=5434 -remaining=899
Temperature 1549294691.971 -sample=71.1,71.1,71.1,71.1,71.1,71.1 -heatsink=37.6 -cover=104.9 -block=71.1,71.1,71.1,71.1,71.1,71.1
LEDStatus 1549294692.072 Temperature:62.456 Current:9.48814 Voltage:3.39717 JuncTemp:79.4097
Debug 1549294692.693 CAMera:ACQuire end exposure
Info 1549294692.700 Capture end m1 x1
Image 1549294692.706 -run='2019-02-04_142954' -stage=3 -cycle=1 -step=3 -point=38  -emission=m1 -excitation=x1  -exposure=520 -lamp=90 -filepath='EXPERIMENTS:2019-02-04_142954/apldbio/sds/images/S03_C001_T03_P0038_M1_X1_E3.tiff'
Debug 1549294692.728 Start XML:WRITe+ 3-1-3-38-m1-x1 EXPERIMENTS:/2019-02-04_142954/apldbio/sds//quant/3-1-3-38-m1-x1.xml
Debug 1549294692.753 End XML:WRITe+ 3-1-3-38-m1-x1 EXPERIMENTS:/2019-02-04_142954/apldbio/sds//quant/3-1-3-38-m1-x1.xml
Debug 1549294692.755 Acquiring PA queue lock
Debug 1549294692.755 Acquired PA queue lock
Debug 1549294692.755 Released PA queue lock
Debug 1549294692.756 Acquiring palock[0] execution lock
Debug 1549294692.756 Acquired palock[0] execution lock
Time 1549294692.979 -elapsed=5540 -active=5435 -remaining=898
Temperature 1549294692.984 -sample=71.1,71.1,71.1,71.1,71.1,71.1 -heatsink=37.6 -cover=105.0 -block=71.1,71.1,71.1,71.1,71.1,71.1
Debug 1549294693.068 C: ISTAT?
Debug 1549294693.085 S: OK ISTAT? Running
LEDStatus 1549294693.095 Temperature:62.4211 Current:9.4774 Voltage:3.39717 JuncTemp:79.434
Debug 1549294693.290 Released palock[0] execution lock
Preprocessing 1549294693.292 <quote.message>Input run configuration file: /data/vendor/IS/experiments/2019-02-04_142954/apldbio/sds/quant/3-1-3-38-m1-x1.xml
Block Type:  96Wells
Finished read calibration files
...run ROI Quantitation
ROI Quantitation done in 0.065711 seconds 
Quant files saved in /data/vendor/IS/experiments/2019-02-04_142954/apldbio/sds/quant
...run Preproc Quantitation task
Preproc Quantitation in 0.000354 seconds 
FilterData files saved in /data/vendor/IS/experiments/2019-02-04_142954/apldbio/sds/filter
Success: Preprocessing ok
</quote.message>
Debug 1549294693.311 Start XML:FilterDATa+ S03_C001_T03_P0038_M1_X1_filterdata.xml {}
Debug 1549294693.312 End XML:FilterDATa+ S03_C001_T03_P0038_M1_X1_filterdata.xml {}
Debug 1549294693.322 Start XML:WRITe+ S3-C1-T3-P38 EXPERIMENTS:/2019-02-04_142954/apldbio/sds//filter/3-1-3-38.xml
Debug 1549294693.329 End XML:WRITe+ S3-C1-T3-P38 EXPERIMENTS:/2019-02-04_142954/apldbio/sds//filter/3-1-3-38.xml
Info 1549294693.334 Run ePA here for multicomponent. Ensured that dye are assigned
Debug 1549294693.336 Acquiring PA queue lock
Debug 1549294693.336 Acquired PA queue lock
Debug 1549294693.337 Released PA queue lock
Debug 1549294693.337 Acquiring palock[1] execution lock
Debug 1549294693.337 Acquired palock[1] execution lock
Debug 1549294693.850 Released palock[1] execution lock
Preprocessing 1549294693.854 <quote.message>Input run configuration file: /data/vendor/IS/experiments/2019-02-04_142954/apldbio/sds/filter/3-1-3-38.xml
Block Type:  96Wells
...run Preproc MultiComponent task
Preproc MultiComponent in 0.005612 seconds 
MultiComponentData files saved in /data/vendor/IS/experiments/2019-02-04_142954/apldbio/sds/multicomponent
Success: Preprocessing ok
</quote.message>
Run 1549294693.884 Collected -run="2019-02-04_142954" -stage=3 -cycle=1 -step=3 -point=38
Debug 1549294693.888 C: EXP:LIST? -verbose 2019-02-04_142954/apldbio/sds/quant/S03_C001_T03_P0038*
Debug 1549294693.897 TBC acquiring operative lock
Debug 1549294693.906 <quote.message>S: OK EXP:LIST? -verbose 2019-02-04_142954/apldbio/sds/quant/S03_C001_T03_P0038* <quote.reply>
s: "2019-02-04_142954/apldbio/sds/quant/S03_C001_T03_P0038_M1_X1_E1.quant" -type=file -size=4200 -mtime=1549294693.26 -atime=1549294693.26 -ctime=1549294693.26
s: "2019-02-04_142954/apldbio/sds/quant/S03_C001_T03_P0038_M1_X1_E2.quant" -type=file -size=4262 -mtime=1549294693.26 -atime=1549294693.26 -ctime=1549294693.26
s: "2019-02-04_142954/apldbio/sds/quant/S03_C001_T03_P0038_M1_X1_E3.quant" -type=file -size=4348 -mtime=1549294693.26 -atime=1549294693.26 -ctime=1549294693.26
s: </quote.reply></quote.message>
Debug 1549294693.909 C: ACCess CONTROLLER
Debug 1549294693.911 C: EXP:READ? -encoding=plain 2019-02-04_142954/apldbio/sds/quant/S03_C001_T03_P0038_M1_X1_E1.quant
Info 1549294693.910 Access notification: [System] Access -sessionid=585 -level=Controller -exclusive=False
System 1549294693.913 Access -sessionid=585 -level=Controller -exclusive=False
Debug 1549294693.914 S: OK EXP:READ? -encoding=plain 2019-02-04_142954/apldbio/sds/quant/S03_C001_T03_P0038_M1_X1_E1.quant
Debug 1549294693.913 S: OK ACCess CONTROLLER
Debug 1549294693.919 C: EXP:READ? -encoding=plain 2019-02-04_142954/apldbio/sds/quant/S03_C001_T03_P0038_M1_X1_E2.quant
Debug 1549294693.920 S: OK EXP:READ? -encoding=plain 2019-02-04_142954/apldbio/sds/quant/S03_C001_T03_P0038_M1_X1_E2.quant
Debug 1549294693.924 C: EXP:READ? -encoding=plain 2019-02-04_142954/apldbio/sds/quant/S03_C001_T03_P0038_M1_X1_E3.quant
Debug 1549294693.925 S: OK EXP:READ? -encoding=plain 2019-02-04_142954/apldbio/sds/quant/S03_C001_T03_P0038_M1_X1_E3.quant
Debug 1549294693.940 C: FIL:COP EXPERIMENTS:2019-02-04_142954/apldbio/sds/multicomponent/S03_C001_T03_P0038_multicomponentdata.xml PUBLIC_RUN_COMPLETE:working/2019-02-04_142954/apldbio/sds/multicomponent/S03_C001_T03_P0038_multicomponentdata.xml
Debug 1549294693.944 S: OK FIL:COP EXPERIMENTS:2019-02-04_142954/apldbio/sds/multicomponent/S03_C001_T03_P0038_multicomponentdata.xml PUBLIC_RUN_COMPLETE:working/2019-02-04_142954/apldbio/sds/multicomponent/S03_C001_T03_P0038_multicomponentdata.xml
Debug 1549294693.949 C: ACCess OBSERVER
Info 1549294693.950 Access notification: [System] Access -sessionid=585 -level=Observer -exclusive=False
System 1549294693.951 Access -sessionid=585 -level=Observer -exclusive=False
Debug 1549294693.951 S: OK ACCess OBSERVER
Time 1549294693.970 -elapsed=5541 -active=5436 -remaining=897
Debug 1549294693.965 C: FIL:LIST? -verbose EXPERIMENTS:/2019-02-04_142954/apldbio/sds/quant/S03_C001_T03_P0038_*E1.quant
Temperature 1549294693.967 -sample=71.1,71.1,71.1,71.1,71.1,71.1 -heatsink=37.7 -cover=105.0 -block=71.1,71.1,71.1,71.1,71.1,71.1
Debug 1549294693.988 <quote.message>S: OK FIL:LIST? -verbose EXPERIMENTS:/2019-02-04_142954/apldbio/sds/quant/S03_C001_T03_P0038_*E1.quant <quote.reply>
s: "experiments:2019-02-04_142954/apldbio/sds/quant/S03_C001_T03_P0038_M1_X1_E1.quant" -type=file -size=4200 -mtime=1549294693.26 -atime=1549294693.26 -ctime=1549294693.26
s: </quote.reply></quote.message>
Debug 1549294694.021 C: ACCess CONTROLLER
Info 1549294694.022 Access notification: [System] Access -sessionid=585 -level=Controller -exclusive=False
System 1549294694.023 Access -sessionid=585 -level=Controller -exclusive=False
Debug 1549294694.023 S: OK ACCess CONTROLLER
Debug 1549294694.043 C: FIL:COP EXPERIMENTS:2019-02-04_142954/apldbio/sds/quant/S03_C001_T03_P0038_M1_X1_E1.quant PUBLIC_RUN_COMPLETE:working/2019-02-04_142954/apldbio/sds/quant/S03_C001_T03_P0038_M1_X1_E1.quant
Debug 1549294694.049 S: OK FIL:COP EXPERIMENTS:2019-02-04_142954/apldbio/sds/quant/S03_C001_T03_P0038_M1_X1_E1.quant PUBLIC_RUN_COMPLETE:working/2019-02-04_142954/apldbio/sds/quant/S03_C001_T03_P0038_M1_X1_E1.quant
Debug 1549294694.059 C: ACCess OBSERVER
Info 1549294694.060 Access notification: [System] Access -sessionid=585 -level=Observer -exclusive=False
System 1549294694.061 Access -sessionid=585 -level=Observer -exclusive=False
Debug 1549294694.062 S: OK ACCess OBSERVER
LEDStatus 1549294694.074 Temperature:62.3512 Current:9.45591 Voltage:3.39717 JuncTemp:79.3766
Time 1549294694.978 -elapsed=5542 -active=5437 -remaining=896
Temperature 1549294694.972 -sample=71.1,71.1,71.1,71.1,71.1,71.1 -heatsink=37.5 -cover=105.0 -block=71.1,71.1,71.1,71.1,71.1,71.1
Debug 1549294695.063 TBC _holding invoked.
Debug 1549294695.063 TBC acquired unhold lock
Debug 1549294695.064 TBC releasing operative lock
Debug 1549294695.065 TBC acquired operative lock
Info 1549294695.071 TBC:SETTing ramping "Zone1" from 71.1 to 71.4 (rate=4.503, timeout=60.0, msgid=0x377B)
Info 1549294695.071 TBC:SETTing ramping "Zone2" from 71.1 to 71.4 (rate=4.503, timeout=60.0, msgid=0x377C)
Info 1549294695.072 TBC:SETTing ramping "Zone3" from 71.1 to 71.4 (rate=4.503, timeout=60.0, msgid=0x377D)
Info 1549294695.073 TBC:SETTing ramping "Zone4" from 71.1 to 71.4 (rate=4.503, timeout=60.0, msgid=0x377E)
Info 1549294695.074 TBC:SETTing ramping "Zone5" from 71.1 to 71.4 (rate=4.503, timeout=60.0, msgid=0x377F)
Info 1549294695.075 TBC:SETTing ramping "Zone6" from 71.1 to 71.4 (rate=4.503, timeout=60.0, msgid=0x3780)
LEDStatus 1549294695.084 Temperature:62.4211 Current:9.43441 Voltage:3.39506 JuncTemp:79.3269
Time 1549294695.975 -elapsed=5543 -active=5438 -remaining=895
Temperature 1549294695.983 -sample=71.1,71.1,71.1,71.1,71.1,71.1 -heatsink=37.7 -cover=105.0 -block=71.3,71.3,71.3,71.3,71.3,71.3
LEDStatus 1549294696.072 Temperature:62.456 Current:9.44516 Voltage:3.39295 JuncTemp:79.4653
Time 1549294696.974 -elapsed=5544 -active=5439 -remaining=894
Temperature 1549294696.986 -sample=71.2,71.2,71.2,71.2,71.2,71.2 -heatsink=37.7 -cover=104.9 -block=71.4,71.4,71.4,71.4,71.4,71.4
LEDStatus 1549294697.072 Temperature:62.4211 Current:9.46665 Voltage:3.39084 JuncTemp:79.4846
Time 1549294697.974 -elapsed=5545 -active=5440 -remaining=893
Temperature 1549294697.984 -sample=71.3,71.3,71.3,71.3,71.3,71.3 -heatsink=37.7 -cover=105.0 -block=71.4,71.4,71.4,71.4,71.4,71.4
Debug 1549294698.068 C: ISTAT?
Debug 1549294698.081 S: OK ISTAT? Running
LEDStatus 1549294698.088 Temperature:62.3861 Current:9.45591 Voltage:3.39506 JuncTemp:79.434
Debug 1549294698.099 LLAC ACK: Acknowledge (type=3), name=Unknown, dest=0x00, source=0x81, control=0x01, id=0x0000, msgid=0x377B, data=[]
Debug 1549294698.099 LLAC ACK reply: Acknowledge (type=3), name=Unknown, dest=0x81, source=0x00, control=0x01, id=0x0000, msgid=0x377B, data=[]
Debug 1549294698.100 LLAC ACK: Acknowledge (type=3), name=Unknown, dest=0x00, source=0x82, control=0x01, id=0x0000, msgid=0x377C, data=[]
Debug 1549294698.100 LLAC ACK reply: Acknowledge (type=3), name=Unknown, dest=0x82, source=0x00, control=0x01, id=0x0000, msgid=0x377C, data=[]
Debug 1549294698.101 LLAC ACK: Acknowledge (type=3), name=Unknown, dest=0x00, source=0x83, control=0x01, id=0x0000, msgid=0x377D, data=[]
Debug 1549294698.101 LLAC ACK reply: Acknowledge (type=3), name=Unknown, dest=0x83, source=0x00, control=0x01, id=0x0000, msgid=0x377D, data=[]
Debug 1549294698.102 LLAC ACK: Acknowledge (type=3), name=Unknown, dest=0x00, source=0x84, control=0x01, id=0x0000, msgid=0x377E, data=[]
Debug 1549294698.102 LLAC ACK reply: Acknowledge (type=3), name=Unknown, dest=0x84, source=0x00, control=0x01, id=0x0000, msgid=0x377E, data=[]
Debug 1549294698.103 LLAC ACK: Acknowledge (type=3), name=Unknown, dest=0x00, source=0x85, control=0x01, id=0x0000, msgid=0x377F, data=[]
Debug 1549294698.103 LLAC ACK reply: Acknowledge (type=3), name=Unknown, dest=0x85, source=0x00, control=0x01, id=0x0000, msgid=0x377F, data=[]
Debug 1549294698.104 LLAC ACK: Acknowledge (type=3), name=Unknown, dest=0x00, source=0x86, control=0x01, id=0x0000, msgid=0x3780, data=[]
Debug 1549294698.104 LLAC ACK reply: Acknowledge (type=3), name=Unknown, dest=0x86, source=0x00, control=0x01, id=0x0000, msgid=0x3780, data=[]
Debug 1549294698.105 TBC releasing operative lock
Debug 1549294698.108 TBC acquiring operative lock
Debug 1549294698.108 TBC acquired operative lock
Info 1549294698.109 TBC:HOLD starting 5.000000s hold
Debug 1549294698.117 TBC acquiring unhold lock
Run 1549294698.123 Acquiring -run="2019-02-04_142954" -stage=3 -cycle=1 -point=39 -Temperature=71.3028,71.3064,71.303,71.303,71.3034,71.3008
Debug 1549294698.360 Start XML:NEW S3-C1-T3-P39
Debug 1549294698.361 End XML:NEW S3-C1-T3-P39
Info 1549294698.362 Motor start m1 x1
Debug 1549294698.395 LLAC ACK: Acknowledge (type=3), name=Unknown, dest=0x00, source=0x91, control=0x01, id=0x0000, msgid=0x37D8, data=[]
Debug 1549294698.395 LLAC ACK reply: Acknowledge (type=3), name=Unknown, dest=0x91, source=0x00, control=0x01, id=0x0000, msgid=0x37D8, data=[]
Debug 1549294698.402 LLAC ACK: Acknowledge (type=3), name=Unknown, dest=0x00, source=0x91, control=0x01, id=0x0000, msgid=0x37DA, data=[]
Debug 1549294698.403 LLAC ACK reply: Acknowledge (type=3), name=Unknown, dest=0x91, source=0x00, control=0x01, id=0x0000, msgid=0x37DA, data=[]
Debug 1549294698.425 Start XML:NEW 3-1-3-39-m1-x1
Debug 1549294698.426 End XML:NEW 3-1-3-39-m1-x1
Info 1549294698.428 Motor end m1 x1
Info 1549294698.437 Emission Encoder -36 4500 Excitation Encoder -18 6750
Info 1549294698.439 Capture start m1 x1
Debug 1549294698.488 Start XML:IMAGe+ S03_C001_T03_P0039_M1_X1_E1.tiff {'blkID': '21', 'run': '2019-02-04_142954', 'exposure': '60', 'excitationColor': 'x1', 'point': '0039', 'blockTemperature': '71.4281,71.4338,71.4361,71.4276,71.4402,71.4326', 'lampTemperature': '62.4211', 'lamp': '90', 'sampleVolume': '10', 'step': '03', 'emissionColor': 'm1', 'exposureIndex': '1', 'time': '1549294698.455', 'sampleTemperature': '71.3111,71.3153,71.3124,71.3122,71.3118,71.3105', 'stage': '03', 'coverTemperature': '105.034', 'cycle': '001'}
Debug 1549294698.489 End XML:IMAGe+ S03_C001_T03_P0039_M1_X1_E1.tiff {'blkID': '21', 'run': '2019-02-04_142954', 'exposure': '60', 'excitationColor': 'x1', 'point': '0039', 'blockTemperature': '71.4281,71.4338,71.4361,71.4276,71.4402,71.4326', 'lampTemperature': '62.4211', 'lamp': '90', 'sampleVolume': '10', 'step': '03', 'emissionColor': 'm1', 'exposureIndex': '1', 'time': '1549294698.455', 'sampleTemperature': '71.3111,71.3153,71.3124,71.3122,71.3118,71.3105', 'stage': '03', 'coverTemperature': '105.034', 'cycle': '001'}
Debug 1549294698.503 CAMera:ACQuire start exposure
Time 1549294698.969 -elapsed=5546 -active=5441 -remaining=892
Temperature 1549294698.968 -sample=71.3,71.3,71.3,71.3,71.3,71.3 -heatsink=37.8 -cover=105.0 -block=71.4,71.4,71.4,71.4,71.4,71.4
Debug 1549294699.070 CAMera:ACQuire end exposure
LEDStatus 1549294699.076 Temperature:62.4211 Current:9.45591 Voltage:3.39295 JuncTemp:79.4446
Info 1549294699.084 Capture end m1 x1
Info 1549294699.087 Capture start m1 x1
Image 1549294699.127 -run='2019-02-04_142954' -stage=3 -cycle=1 -step=3 -point=39  -emission=m1 -excitation=x1  -exposure=60 -lamp=90 -filepath='EXPERIMENTS:2019-02-04_142954/apldbio/sds/images/S03_C001_T03_P0039_M1_X1_E1.tiff'
Debug 1549294699.150 Start XML:IMAGe+ S03_C001_T03_P0039_M1_X1_E2.tiff {'blkID': '21', 'run': '2019-02-04_142954', 'exposure': '175', 'excitationColor': 'x1', 'point': '0039', 'blockTemperature': '71.4281,71.4338,71.4361,71.4276,71.4402,71.4326', 'lampTemperature': '62.4211', 'lamp': '90', 'sampleVolume': '10', 'step': '03', 'emissionColor': 'm1', 'exposureIndex': '2', 'time': '1549294699.108', 'sampleTemperature': '71.3111,71.3153,71.3124,71.3122,71.3118,71.3105', 'stage': '03', 'coverTemperature': '105.034', 'cycle': '001'}
Debug 1549294699.151 End XML:IMAGe+ S03_C001_T03_P0039_M1_X1_E2.tiff {'blkID': '21', 'run': '2019-02-04_142954', 'exposure': '175', 'excitationColor': 'x1', 'point': '0039', 'blockTemperature': '71.4281,71.4338,71.4361,71.4276,71.4402,71.4326', 'lampTemperature': '62.4211', 'lamp': '90', 'sampleVolume': '10', 'step': '03', 'emissionColor': 'm1', 'exposureIndex': '2', 'time': '1549294699.108', 'sampleTemperature': '71.3111,71.3153,71.3124,71.3122,71.3118,71.3105', 'stage': '03', 'coverTemperature': '105.034', 'cycle': '001'}
Debug 1549294699.165 CAMera:ACQuire start exposure
Debug 1549294699.795 CAMera:ACQuire end exposure
Info 1549294699.811 Capture end m1 x1
Image 1549294699.823 -run='2019-02-04_142954' -stage=3 -cycle=1 -step=3 -point=39  -emission=m1 -excitation=x1  -exposure=175 -lamp=90 -filepath='EXPERIMENTS:2019-02-04_142954/apldbio/sds/images/S03_C001_T03_P0039_M1_X1_E2.tiff'
Info 1549294699.827 Capture start m1 x1
Debug 1549294699.882 Start XML:IMAGe+ S03_C001_T03_P0039_M1_X1_E3.tiff {'blkID': '21', 'run': '2019-02-04_142954', 'exposure': '520', 'excitationColor': 'x1', 'point': '0039', 'blockTemperature': '71.4281,71.4338,71.4361,71.4276,71.4402,71.4326', 'lampTemperature': '62.4211', 'lamp': '90', 'sampleVolume': '10', 'step': '03', 'emissionColor': 'm1', 'exposureIndex': '3', 'time': '1549294699.845', 'sampleTemperature': '71.3111,71.3153,71.3124,71.3122,71.3118,71.3105', 'stage': '03', 'coverTemperature': '105.034', 'cycle': '001'}
Debug 1549294699.883 End XML:IMAGe+ S03_C001_T03_P0039_M1_X1_E3.tiff {'blkID': '21', 'run': '2019-02-04_142954', 'exposure': '520', 'excitationColor': 'x1', 'point': '0039', 'blockTemperature': '71.4281,71.4338,71.4361,71.4276,71.4402,71.4326', 'lampTemperature': '62.4211', 'lamp': '90', 'sampleVolume': '10', 'step': '03', 'emissionColor': 'm1', 'exposureIndex': '3', 'time': '1549294699.845', 'sampleTemperature': '71.3111,71.3153,71.3124,71.3122,71.3118,71.3105', 'stage': '03', 'coverTemperature': '105.034', 'cycle': '001'}
Debug 1549294699.897 CAMera:ACQuire start exposure
Time 1549294699.967 -elapsed=5547 -active=5442 -remaining=891
Temperature 1549294699.971 -sample=71.4,71.4,71.4,71.4,71.4,71.4 -heatsink=37.8 -cover=105.0 -block=71.4,71.4,71.4,71.4,71.4,71.4
LEDStatus 1549294700.075 Temperature:62.3162 Current:9.45591 Voltage:3.39295 JuncTemp:79.3871
Debug 1549294700.723 CAMera:ACQuire end exposure
Info 1549294700.734 Capture end m1 x1
Image 1549294700.739 -run='2019-02-04_142954' -stage=3 -cycle=1 -step=3 -point=39  -emission=m1 -excitation=x1  -exposure=520 -lamp=90 -filepath='EXPERIMENTS:2019-02-04_142954/apldbio/sds/images/S03_C001_T03_P0039_M1_X1_E3.tiff'
Debug 1549294700.756 Start XML:WRITe+ 3-1-3-39-m1-x1 EXPERIMENTS:/2019-02-04_142954/apldbio/sds//quant/3-1-3-39-m1-x1.xml
Debug 1549294700.787 End XML:WRITe+ 3-1-3-39-m1-x1 EXPERIMENTS:/2019-02-04_142954/apldbio/sds//quant/3-1-3-39-m1-x1.xml
Debug 1549294700.789 Acquiring PA queue lock
Debug 1549294700.789 Acquired PA queue lock
Debug 1549294700.789 Released PA queue lock
Debug 1549294700.790 Acquiring palock[0] execution lock
Debug 1549294700.790 Acquired palock[0] execution lock
Time 1549294700.969 -elapsed=5548 -active=5443 -remaining=890
Temperature 1549294700.972 -sample=71.4,71.4,71.4,71.4,71.4,71.4 -heatsink=37.6 -cover=105.0 -block=71.4,71.4,71.4,71.4,71.4,71.4
LEDStatus 1549294701.074 Temperature:62.3861 Current:9.45591 Voltage:3.39506 JuncTemp:79.3306
Debug 1549294701.328 Released palock[0] execution lock
Preprocessing 1549294701.330 <quote.message>Input run configuration file: /data/vendor/IS/experiments/2019-02-04_142954/apldbio/sds/quant/3-1-3-39-m1-x1.xml
Block Type:  96Wells
Finished read calibration files
...run ROI Quantitation
ROI Quantitation done in 0.065475 seconds 
Quant files saved in /data/vendor/IS/experiments/2019-02-04_142954/apldbio/sds/quant
...run Preproc Quantitation task
Preproc Quantitation in 0.000343 seconds 
FilterData files saved in /data/vendor/IS/experiments/2019-02-04_142954/apldbio/sds/filter
Success: Preprocessing ok
</quote.message>
Debug 1549294701.349 Start XML:FilterDATa+ S03_C001_T03_P0039_M1_X1_filterdata.xml {}
Debug 1549294701.350 End XML:FilterDATa+ S03_C001_T03_P0039_M1_X1_filterdata.xml {}
Debug 1549294701.360 Start XML:WRITe+ S3-C1-T3-P39 EXPERIMENTS:/2019-02-04_142954/apldbio/sds//filter/3-1-3-39.xml
Debug 1549294701.367 End XML:WRITe+ S3-C1-T3-P39 EXPERIMENTS:/2019-02-04_142954/apldbio/sds//filter/3-1-3-39.xml
Info 1549294701.372 Run ePA here for multicomponent. Ensured that dye are assigned
Debug 1549294701.374 Acquiring PA queue lock
Debug 1549294701.375 Acquired PA queue lock
Debug 1549294701.375 Released PA queue lock
Debug 1549294701.375 Acquiring palock[1] execution lock
Debug 1549294701.376 Acquired palock[1] execution lock
Debug 1549294701.888 Released palock[1] execution lock
Preprocessing 1549294701.891 <quote.message>Input run configuration file: /data/vendor/IS/experiments/2019-02-04_142954/apldbio/sds/filter/3-1-3-39.xml
Block Type:  96Wells
...run Preproc MultiComponent task
Preproc MultiComponent in 0.005596 seconds 
MultiComponentData files saved in /data/vendor/IS/experiments/2019-02-04_142954/apldbio/sds/multicomponent
Success: Preprocessing ok
</quote.message>
Run 1549294701.921 Collected -run="2019-02-04_142954" -stage=3 -cycle=1 -step=3 -point=39
Debug 1549294701.924 C: EXP:LIST? -verbose 2019-02-04_142954/apldbio/sds/quant/S03_C001_T03_P0039*
Debug 1549294701.934 TBC acquiring operative lock
Debug 1549294701.944 <quote.message>S: OK EXP:LIST? -verbose 2019-02-04_142954/apldbio/sds/quant/S03_C001_T03_P0039* <quote.reply>
s: "2019-02-04_142954/apldbio/sds/quant/S03_C001_T03_P0039_M1_X1_E1.quant" -type=file -size=4201 -mtime=1549294701.3 -atime=1549294701.29 -ctime=1549294701.3
s: "2019-02-04_142954/apldbio/sds/quant/S03_C001_T03_P0039_M1_X1_E2.quant" -type=file -size=4262 -mtime=1549294701.3 -atime=1549294701.3 -ctime=1549294701.3
s: "2019-02-04_142954/apldbio/sds/quant/S03_C001_T03_P0039_M1_X1_E3.quant" -type=file -size=4349 -mtime=1549294701.3 -atime=1549294701.3 -ctime=1549294701.3
s: </quote.reply></quote.message>
Debug 1549294701.945 C: ACCess CONTROLLER
Info 1549294701.946 Access notification: [System] Access -sessionid=585 -level=Controller -exclusive=False
System 1549294701.947 Access -sessionid=585 -level=Controller -exclusive=False
Debug 1549294701.948 S: OK ACCess CONTROLLER
Debug 1549294701.949 C: EXP:READ? -encoding=plain 2019-02-04_142954/apldbio/sds/quant/S03_C001_T03_P0039_M1_X1_E1.quant
Debug 1549294701.951 S: OK EXP:READ? -encoding=plain 2019-02-04_142954/apldbio/sds/quant/S03_C001_T03_P0039_M1_X1_E1.quant
Debug 1549294701.955 C: EXP:READ? -encoding=plain 2019-02-04_142954/apldbio/sds/quant/S03_C001_T03_P0039_M1_X1_E2.quant
Debug 1549294701.956 S: OK EXP:READ? -encoding=plain 2019-02-04_142954/apldbio/sds/quant/S03_C001_T03_P0039_M1_X1_E2.quant
Debug 1549294701.960 C: EXP:READ? -encoding=plain 2019-02-04_142954/apldbio/sds/quant/S03_C001_T03_P0039_M1_X1_E3.quant
Debug 1549294701.961 S: OK EXP:READ? -encoding=plain 2019-02-04_142954/apldbio/sds/quant/S03_C001_T03_P0039_M1_X1_E3.quant
Time 1549294701.968 -elapsed=5549 -active=5444 -remaining=889
Debug 1549294701.975 C: FIL:COP EXPERIMENTS:2019-02-04_142954/apldbio/sds/multicomponent/S03_C001_T03_P0039_multicomponentdata.xml PUBLIC_RUN_COMPLETE:working/2019-02-04_142954/apldbio/sds/multicomponent/S03_C001_T03_P0039_multicomponentdata.xml
Temperature 1549294701.971 -sample=71.4,71.4,71.4,71.4,71.4,71.4 -heatsink=37.6 -cover=105.0 -block=71.4,71.4,71.4,71.4,71.4,71.4
Debug 1549294701.983 S: OK FIL:COP EXPERIMENTS:2019-02-04_142954/apldbio/sds/multicomponent/S03_C001_T03_P0039_multicomponentdata.xml PUBLIC_RUN_COMPLETE:working/2019-02-04_142954/apldbio/sds/multicomponent/S03_C001_T03_P0039_multicomponentdata.xml
Debug 1549294702.029 C: ACCess OBSERVER
Info 1549294702.030 Access notification: [System] Access -sessionid=585 -level=Observer -exclusive=False
System 1549294702.031 Access -sessionid=585 -level=Observer -exclusive=False
Debug 1549294702.031 S: OK ACCess OBSERVER
Debug 1549294702.043 C: FIL:LIST? -verbose EXPERIMENTS:/2019-02-04_142954/apldbio/sds/quant/S03_C001_T03_P0039_*E1.quant
Debug 1549294702.054 <quote.message>S: OK FIL:LIST? -verbose EXPERIMENTS:/2019-02-04_142954/apldbio/sds/quant/S03_C001_T03_P0039_*E1.quant <quote.reply>
s: "experiments:2019-02-04_142954/apldbio/sds/quant/S03_C001_T03_P0039_M1_X1_E1.quant" -type=file -size=4201 -mtime=1549294701.3 -atime=1549294701.29 -ctime=1549294701.3
s: </quote.reply></quote.message>
Debug 1549294702.066 C: ACCess CONTROLLER
Info 1549294702.067 Access notification: [System] Access -sessionid=585 -level=Controller -exclusive=False
System 1549294702.067 Access -sessionid=585 -level=Controller -exclusive=False
Debug 1549294702.068 S: OK ACCess CONTROLLER
LEDStatus 1549294702.076 Temperature:62.4211 Current:9.44516 Voltage:3.39717 JuncTemp:79.3728
Debug 1549294702.106 C: FIL:COP EXPERIMENTS:2019-02-04_142954/apldbio/sds/quant/S03_C001_T03_P0039_M1_X1_E1.quant PUBLIC_RUN_COMPLETE:working/2019-02-04_142954/apldbio/sds/quant/S03_C001_T03_P0039_M1_X1_E1.quant
Debug 1549294702.112 S: OK FIL:COP EXPERIMENTS:2019-02-04_142954/apldbio/sds/quant/S03_C001_T03_P0039_M1_X1_E1.quant PUBLIC_RUN_COMPLETE:working/2019-02-04_142954/apldbio/sds/quant/S03_C001_T03_P0039_M1_X1_E1.quant
Debug 1549294702.117 C: ACCess OBSERVER
Info 1549294702.118 Access notification: [System] Access -sessionid=585 -level=Observer -exclusive=False
System 1549294702.119 Access -sessionid=585 -level=Observer -exclusive=False
Debug 1549294702.120 S: OK ACCess OBSERVER
Time 1549294702.968 -elapsed=5550 -active=5445 -remaining=888
Temperature 1549294702.970 -sample=71.4,71.4,71.4,71.4,71.4,71.4 -heatsink=37.7 -cover=105.1 -block=71.4,71.4,71.4,71.4,71.4,71.4
Debug 1549294703.066 C: ISTAT?
Debug 1549294703.079 S: OK ISTAT? Running
LEDStatus 1549294703.088 Temperature:62.4211 Current:9.46665 Voltage:3.39717 JuncTemp:79.4782
Debug 1549294703.163 TBC _holding invoked.
Debug 1549294703.164 TBC acquired unhold lock
Debug 1549294703.164 TBC releasing operative lock
Debug 1549294703.165 TBC acquired operative lock
Info 1549294703.167 TBC:SETTing ramping "Zone1" from 71.4 to 71.7 (rate=4.503, timeout=60.0, msgid=0x3843)
Info 1549294703.168 TBC:SETTing ramping "Zone2" from 71.4 to 71.7 (rate=4.503, timeout=60.0, msgid=0x3844)
Info 1549294703.169 TBC:SETTing ramping "Zone3" from 71.4 to 71.7 (rate=4.503, timeout=60.0, msgid=0x3845)
Info 1549294703.170 TBC:SETTing ramping "Zone4" from 71.4 to 71.7 (rate=4.503, timeout=60.0, msgid=0x3846)
Info 1549294703.171 TBC:SETTing ramping "Zone5" from 71.4 to 71.7 (rate=4.503, timeout=60.0, msgid=0x3847)
Info 1549294703.172 TBC:SETTing ramping "Zone6" from 71.4 to 71.7 (rate=4.503, timeout=60.0, msgid=0x3848)
Time 1549294703.978 -elapsed=5551 -active=5446 -remaining=887
Temperature 1549294703.973 -sample=71.4,71.4,71.4,71.4,71.4,71.4 -heatsink=37.7 -cover=105.0 -block=71.5,71.5,71.5,71.6,71.5,71.5
LEDStatus 1549294704.072 Temperature:62.3861 Current:9.43441 Voltage:3.39295 JuncTemp:79.4952
Time 1549294704.975 -elapsed=5552 -active=5447 -remaining=886
Temperature 1549294704.988 -sample=71.5,71.5,71.5,71.5,71.5,71.5 -heatsink=37.6 -cover=105.1 -block=71.7,71.7,71.7,71.7,71.7,71.7
LEDStatus 1549294705.072 Temperature:62.3861 Current:9.45591 Voltage:3.39084 JuncTemp:79.3816
Temperature 1549294705.966 -sample=71.6,71.6,71.6,71.6,71.6,71.6 -heatsink=37.8 -cover=105.1 -block=71.7,71.7,71.7,71.7,71.7,71.7
Time 1549294705.978 -elapsed=5553 -active=5448 -remaining=885
LEDStatus 1549294706.072 Temperature:62.4211 Current:9.44516 Voltage:3.40139 JuncTemp:79.4022
Debug 1549294706.150 LLAC ACK: Acknowledge (type=3), name=Unknown, dest=0x00, source=0x81, control=0x01, id=0x0000, msgid=0x3843, data=[]
Debug 1549294706.150 LLAC ACK reply: Acknowledge (type=3), name=Unknown, dest=0x81, source=0x00, control=0x01, id=0x0000, msgid=0x3843, data=[]
Debug 1549294706.160 LLAC ACK: Acknowledge (type=3), name=Unknown, dest=0x00, source=0x82, control=0x01, id=0x0000, msgid=0x3844, data=[]
Debug 1549294706.160 LLAC ACK reply: Acknowledge (type=3), name=Unknown, dest=0x82, source=0x00, control=0x01, id=0x0000, msgid=0x3844, data=[]
Debug 1549294706.221 LLAC ACK: Acknowledge (type=3), name=Unknown, dest=0x00, source=0x83, control=0x01, id=0x0000, msgid=0x3845, data=[]
Debug 1549294706.221 LLAC ACK reply: Acknowledge (type=3), name=Unknown, dest=0x83, source=0x00, control=0x01, id=0x0000, msgid=0x3845, data=[]
Debug 1549294706.222 LLAC ACK: Acknowledge (type=3), name=Unknown, dest=0x00, source=0x84, control=0x01, id=0x0000, msgid=0x3846, data=[]
Debug 1549294706.222 LLAC ACK reply: Acknowledge (type=3), name=Unknown, dest=0x84, source=0x00, control=0x01, id=0x0000, msgid=0x3846, data=[]
Debug 1549294706.223 LLAC ACK: Acknowledge (type=3), name=Unknown, dest=0x00, source=0x85, control=0x01, id=0x0000, msgid=0x3847, data=[]
Debug 1549294706.223 LLAC ACK reply: Acknowledge (type=3), name=Unknown, dest=0x85, source=0x00, control=0x01, id=0x0000, msgid=0x3847, data=[]
Debug 1549294706.224 LLAC ACK: Acknowledge (type=3), name=Unknown, dest=0x00, source=0x86, control=0x01, id=0x0000, msgid=0x3848, data=[]
Debug 1549294706.224 LLAC ACK reply: Acknowledge (type=3), name=Unknown, dest=0x86, source=0x00, control=0x01, id=0x0000, msgid=0x3848, data=[]
Debug 1549294706.225 TBC releasing operative lock
Debug 1549294706.227 TBC acquiring operative lock
Debug 1549294706.228 TBC acquired operative lock
Info 1549294706.229 TBC:HOLD starting 5.000000s hold
Debug 1549294706.237 TBC acquiring unhold lock
Run 1549294706.243 Acquiring -run="2019-02-04_142954" -stage=3 -cycle=1 -point=40 -Temperature=71.603,71.6063,71.6022,71.6037,71.6032,71.6041
Debug 1549294706.463 Start XML:NEW S3-C1-T3-P40
Debug 1549294706.465 End XML:NEW S3-C1-T3-P40
Info 1549294706.466 Motor start m1 x1
Debug 1549294706.493 LLAC ACK: Acknowledge (type=3), name=Unknown, dest=0x00, source=0x91, control=0x01, id=0x0000, msgid=0x389D, data=[]
Debug 1549294706.494 LLAC ACK reply: Acknowledge (type=3), name=Unknown, dest=0x91, source=0x00, control=0x01, id=0x0000, msgid=0x389D, data=[]
Debug 1549294706.511 LLAC ACK: Acknowledge (type=3), name=Unknown, dest=0x00, source=0x91, control=0x01, id=0x0000, msgid=0x389F, data=[]
Debug 1549294706.511 LLAC ACK reply: Acknowledge (type=3), name=Unknown, dest=0x91, source=0x00, control=0x01, id=0x0000, msgid=0x389F, data=[]
Debug 1549294706.531 Start XML:NEW 3-1-3-40-m1-x1
Debug 1549294706.533 End XML:NEW 3-1-3-40-m1-x1
Info 1549294706.535 Motor end m1 x1
Info 1549294706.545 Emission Encoder -36 4500 Excitation Encoder -18 6750
Info 1549294706.546 Capture start m1 x1
Debug 1549294706.595 Start XML:IMAGe+ S03_C001_T03_P0040_M1_X1_E1.tiff {'blkID': '21', 'run': '2019-02-04_142954', 'exposure': '60', 'excitationColor': 'x1', 'point': '0040', 'blockTemperature': '71.7325,71.7327,71.703,71.7213,71.7173,71.7278', 'lampTemperature': '62.3861', 'lamp': '90', 'sampleVolume': '10', 'step': '03', 'emissionColor': 'm1', 'exposureIndex': '1', 'time': '1549294706.562', 'sampleTemperature': '71.6118,71.6161,71.6113,71.6119,71.6117,71.6128', 'stage': '03', 'coverTemperature': '104.989', 'cycle': '001'}
Debug 1549294706.596 End XML:IMAGe+ S03_C001_T03_P0040_M1_X1_E1.tiff {'blkID': '21', 'run': '2019-02-04_142954', 'exposure': '60', 'excitationColor': 'x1', 'point': '0040', 'blockTemperature': '71.7325,71.7327,71.703,71.7213,71.7173,71.7278', 'lampTemperature': '62.3861', 'lamp': '90', 'sampleVolume': '10', 'step': '03', 'emissionColor': 'm1', 'exposureIndex': '1', 'time': '1549294706.562', 'sampleTemperature': '71.6118,71.6161,71.6113,71.6119,71.6117,71.6128', 'stage': '03', 'coverTemperature': '104.989', 'cycle': '001'}
Debug 1549294706.609 CAMera:ACQuire start exposure
Time 1549294706.978 -elapsed=5554 -active=5449 -remaining=884
Temperature 1549294706.966 -sample=71.6,71.6,71.6,71.6,71.6,71.6 -heatsink=37.6 -cover=105.1 -block=71.7,71.7,71.7,71.7,71.7,71.7
LEDStatus 1549294707.073 Temperature:62.4211 Current:9.43441 Voltage:3.39084 JuncTemp:79.3884
Debug 1549294707.163 CAMera:ACQuire end exposure
Info 1549294707.173 Capture end m1 x1
Info 1549294707.176 Capture start m1 x1
Image 1549294707.216 -run='2019-02-04_142954' -stage=3 -cycle=1 -step=3 -point=40  -emission=m1 -excitation=x1  -exposure=60 -lamp=90 -filepath='EXPERIMENTS:2019-02-04_142954/apldbio/sds/images/S03_C001_T03_P0040_M1_X1_E1.tiff'
Debug 1549294707.229 Start XML:IMAGe+ S03_C001_T03_P0040_M1_X1_E2.tiff {'blkID': '21', 'run': '2019-02-04_142954', 'exposure': '175', 'excitationColor': 'x1', 'point': '0040', 'blockTemperature': '71.7325,71.7327,71.703,71.7213,71.7173,71.7278', 'lampTemperature': '62.3861', 'lamp': '90', 'sampleVolume': '10', 'step': '03', 'emissionColor': 'm1', 'exposureIndex': '2', 'time': '1549294707.193', 'sampleTemperature': '71.6118,71.6161,71.6113,71.6119,71.6117,71.6128', 'stage': '03', 'coverTemperature': '104.989', 'cycle': '001'}
Debug 1549294707.230 End XML:IMAGe+ S03_C001_T03_P0040_M1_X1_E2.tiff {'blkID': '21', 'run': '2019-02-04_142954', 'exposure': '175', 'excitationColor': 'x1', 'point': '0040', 'blockTemperature': '71.7325,71.7327,71.703,71.7213,71.7173,71.7278', 'lampTemperature': '62.3861', 'lamp': '90', 'sampleVolume': '10', 'step': '03', 'emissionColor': 'm1', 'exposureIndex': '2', 'time': '1549294707.193', 'sampleTemperature': '71.6118,71.6161,71.6113,71.6119,71.6117,71.6128', 'stage': '03', 'coverTemperature': '104.989', 'cycle': '001'}
Debug 1549294707.243 CAMera:ACQuire start exposure
Debug 1549294707.866 CAMera:ACQuire end exposure
Info 1549294707.888 Capture end m1 x1
Info 1549294707.894 Capture start m1 x1
Image 1549294707.937 -run='2019-02-04_142954' -stage=3 -cycle=1 -step=3 -point=40  -emission=m1 -excitation=x1  -exposure=175 -lamp=90 -filepath='EXPERIMENTS:2019-02-04_142954/apldbio/sds/images/S03_C001_T03_P0040_M1_X1_E2.tiff'
Debug 1549294707.950 Start XML:IMAGe+ S03_C001_T03_P0040_M1_X1_E3.tiff {'blkID': '21', 'run': '2019-02-04_142954', 'exposure': '520', 'excitationColor': 'x1', 'point': '0040', 'blockTemperature': '71.7325,71.7327,71.703,71.7213,71.7173,71.7278', 'lampTemperature': '62.3861', 'lamp': '90', 'sampleVolume': '10', 'step': '03', 'emissionColor': 'm1', 'exposureIndex': '3', 'time': '1549294707.914', 'sampleTemperature': '71.6118,71.6161,71.6113,71.6119,71.6117,71.6128', 'stage': '03', 'coverTemperature': '104.989', 'cycle': '001'}
Debug 1549294707.951 End XML:IMAGe+ S03_C001_T03_P0040_M1_X1_E3.tiff {'blkID': '21', 'run': '2019-02-04_142954', 'exposure': '520', 'excitationColor': 'x1', 'point': '0040', 'blockTemperature': '71.7325,71.7327,71.703,71.7213,71.7173,71.7278', 'lampTemperature': '62.3861', 'lamp': '90', 'sampleVolume': '10', 'step': '03', 'emissionColor': 'm1', 'exposureIndex': '3', 'time': '1549294707.914', 'sampleTemperature': '71.6118,71.6161,71.6113,71.6119,71.6117,71.6128', 'stage': '03', 'coverTemperature': '104.989', 'cycle': '001'}
Time 1549294707.968 -elapsed=5555 -active=5450 -remaining=883
Debug 1549294707.974 CAMera:ACQuire start exposure
Temperature 1549294707.977 -sample=71.7,71.7,71.7,71.7,71.7,71.7 -heatsink=37.8 -cover=105.0 -block=71.7,71.7,71.7,71.7,71.7,71.7
Debug 1549294708.066 C: ISTAT?
Debug 1549294708.080 S: OK ISTAT? Running
LEDStatus 1549294708.087 Temperature:62.4211 Current:9.43441 Voltage:3.38873 JuncTemp:79.2961
Debug 1549294708.803 CAMera:ACQuire end exposure
Info 1549294708.825 Capture end m1 x1
Image 1549294708.848 -run='2019-02-04_142954' -stage=3 -cycle=1 -step=3 -point=40  -emission=m1 -excitation=x1  -exposure=520 -lamp=90 -filepath='EXPERIMENTS:2019-02-04_142954/apldbio/sds/images/S03_C001_T03_P0040_M1_X1_E3.tiff'
Debug 1549294708.863 Start XML:WRITe+ 3-1-3-40-m1-x1 EXPERIMENTS:/2019-02-04_142954/apldbio/sds//quant/3-1-3-40-m1-x1.xml
Debug 1549294708.885 End XML:WRITe+ 3-1-3-40-m1-x1 EXPERIMENTS:/2019-02-04_142954/apldbio/sds//quant/3-1-3-40-m1-x1.xml
Debug 1549294708.887 Acquiring PA queue lock
Debug 1549294708.887 Acquired PA queue lock
Debug 1549294708.887 Released PA queue lock
Debug 1549294708.888 Acquiring palock[0] execution lock
Debug 1549294708.888 Acquired palock[0] execution lock
Time 1549294708.972 -elapsed=5556 -active=5451 -remaining=882
Temperature 1549294708.965 -sample=71.7,71.7,71.7,71.7,71.7,71.7 -heatsink=37.7 -cover=105.0 -block=71.7,71.7,71.7,71.7,71.7,71.7
LEDStatus 1549294709.073 Temperature:62.4211 Current:9.49889 Voltage:3.39295 JuncTemp:79.3972
Debug 1549294709.451 Released palock[0] execution lock
Preprocessing 1549294709.453 <quote.message>Input run configuration file: /data/vendor/IS/experiments/2019-02-04_142954/apldbio/sds/quant/3-1-3-40-m1-x1.xml
Block Type:  96Wells
Finished read calibration files
...run ROI Quantitation
ROI Quantitation done in 0.068802 seconds 
Quant files saved in /data/vendor/IS/experiments/2019-02-04_142954/apldbio/sds/quant
...run Preproc Quantitation task
Preproc Quantitation in 0.000345 seconds 
FilterData files saved in /data/vendor/IS/experiments/2019-02-04_142954/apldbio/sds/filter
Success: Preprocessing ok
</quote.message>
Debug 1549294709.473 Start XML:FilterDATa+ S03_C001_T03_P0040_M1_X1_filterdata.xml {}
Debug 1549294709.473 End XML:FilterDATa+ S03_C001_T03_P0040_M1_X1_filterdata.xml {}
Debug 1549294709.484 Start XML:WRITe+ S3-C1-T3-P40 EXPERIMENTS:/2019-02-04_142954/apldbio/sds//filter/3-1-3-40.xml
Debug 1549294709.491 End XML:WRITe+ S3-C1-T3-P40 EXPERIMENTS:/2019-02-04_142954/apldbio/sds//filter/3-1-3-40.xml
Info 1549294709.496 Run ePA here for multicomponent. Ensured that dye are assigned
Debug 1549294709.498 Acquiring PA queue lock
Debug 1549294709.498 Acquired PA queue lock
Debug 1549294709.499 Released PA queue lock
Debug 1549294709.499 Acquiring palock[1] execution lock
Debug 1549294709.500 Acquired palock[1] execution lock
Time 1549294709.971 -elapsed=5557 -active=5452 -remaining=881
Temperature 1549294709.967 -sample=71.7,71.7,71.7,71.7,71.7,71.7 -heatsink=37.6 -cover=105.0 -block=71.7,71.7,71.7,71.7,71.7,71.7
Debug 1549294710.021 Released palock[1] execution lock
Preprocessing 1549294710.024 <quote.message>Input run configuration file: /data/vendor/IS/experiments/2019-02-04_142954/apldbio/sds/filter/3-1-3-40.xml
Block Type:  96Wells
...run Preproc MultiComponent task
Preproc MultiComponent in 0.006834 seconds 
MultiComponentData files saved in /data/vendor/IS/experiments/2019-02-04_142954/apldbio/sds/multicomponent
Success: Preprocessing ok
</quote.message>
Run 1549294710.056 Collected -run="2019-02-04_142954" -stage=3 -cycle=1 -step=3 -point=40
Debug 1549294710.069 TBC acquiring operative lock
LEDStatus 1549294710.077 Temperature:62.3861 Current:9.44516 Voltage:3.39506 JuncTemp:79.3885
Debug 1549294710.080 C: ACCess CONTROLLER
Info 1549294710.081 Access notification: [System] Access -sessionid=585 -level=Controller -exclusive=False
System 1549294710.082 Access -sessionid=585 -level=Controller -exclusive=False
Debug 1549294710.082 S: OK ACCess CONTROLLER
Debug 1549294710.108 C: FIL:COP EXPERIMENTS:2019-02-04_142954/apldbio/sds/multicomponent/S03_C001_T03_P0040_multicomponentdata.xml PUBLIC_RUN_COMPLETE:working/2019-02-04_142954/apldbio/sds/multicomponent/S03_C001_T03_P0040_multicomponentdata.xml
Debug 1549294710.114 S: OK FIL:COP EXPERIMENTS:2019-02-04_142954/apldbio/sds/multicomponent/S03_C001_T03_P0040_multicomponentdata.xml PUBLIC_RUN_COMPLETE:working/2019-02-04_142954/apldbio/sds/multicomponent/S03_C001_T03_P0040_multicomponentdata.xml
Debug 1549294710.118 C: ACCess OBSERVER
Info 1549294710.119 Access notification: [System] Access -sessionid=585 -level=Observer -exclusive=False
System 1549294710.120 Access -sessionid=585 -level=Observer -exclusive=False
Debug 1549294710.121 S: OK ACCess OBSERVER
Debug 1549294710.135 C: FIL:LIST? -verbose EXPERIMENTS:/2019-02-04_142954/apldbio/sds/quant/S03_C001_T03_P0040_*E1.quant
Debug 1549294710.146 <quote.message>S: OK FIL:LIST? -verbose EXPERIMENTS:/2019-02-04_142954/apldbio/sds/quant/S03_C001_T03_P0040_*E1.quant <quote.reply>
s: "experiments:2019-02-04_142954/apldbio/sds/quant/S03_C001_T03_P0040_M1_X1_E1.quant" -type=file -size=4200 -mtime=1549294709.42 -atime=1549294709.41 -ctime=1549294709.42
s: </quote.reply></quote.message>
Debug 1549294710.155 C: ACCess CONTROLLER
Info 1549294710.156 Access notification: [System] Access -sessionid=585 -level=Controller -exclusive=False
System 1549294710.156 Access -sessionid=585 -level=Controller -exclusive=False
Debug 1549294710.157 S: OK ACCess CONTROLLER
Debug 1549294710.177 C: FIL:COP EXPERIMENTS:2019-02-04_142954/apldbio/sds/quant/S03_C001_T03_P0040_M1_X1_E1.quant PUBLIC_RUN_COMPLETE:working/2019-02-04_142954/apldbio/sds/quant/S03_C001_T03_P0040_M1_X1_E1.quant
Debug 1549294710.183 S: OK FIL:COP EXPERIMENTS:2019-02-04_142954/apldbio/sds/quant/S03_C001_T03_P0040_M1_X1_E1.quant PUBLIC_RUN_COMPLETE:working/2019-02-04_142954/apldbio/sds/quant/S03_C001_T03_P0040_M1_X1_E1.quant
Debug 1549294710.188 C: ACCess OBSERVER
Info 1549294710.189 Access notification: [System] Access -sessionid=585 -level=Observer -exclusive=False
System 1549294710.189 Access -sessionid=585 -level=Observer -exclusive=False
Debug 1549294710.190 S: OK ACCess OBSERVER
Debug 1549294710.195 C: EXP:LIST? -verbose 2019-02-04_142954/apldbio/sds/quant/S03_C001_T03_P0040*
Debug 1549294710.207 <quote.message>S: OK EXP:LIST? -verbose 2019-02-04_142954/apldbio/sds/quant/S03_C001_T03_P0040* <quote.reply>
s: "2019-02-04_142954/apldbio/sds/quant/S03_C001_T03_P0040_M1_X1_E1.quant" -type=file -size=4200 -mtime=1549294709.42 -atime=1549294709.41 -ctime=1549294709.42
s: "2019-02-04_142954/apldbio/sds/quant/S03_C001_T03_P0040_M1_X1_E2.quant" -type=file -size=4261 -mtime=1549294709.42 -atime=1549294709.42 -ctime=1549294709.42
s: "2019-02-04_142954/apldbio/sds/quant/S03_C001_T03_P0040_M1_X1_E3.quant" -type=file -size=4346 -mtime=1549294709.43 -atime=1549294709.42 -ctime=1549294709.43
s: </quote.reply></quote.message>
Debug 1549294710.210 C: EXP:READ? -encoding=plain 2019-02-04_142954/apldbio/sds/quant/S03_C001_T03_P0040_M1_X1_E1.quant
Debug 1549294710.211 S: OK EXP:READ? -encoding=plain 2019-02-04_142954/apldbio/sds/quant/S03_C001_T03_P0040_M1_X1_E1.quant
Debug 1549294710.214 C: EXP:READ? -encoding=plain 2019-02-04_142954/apldbio/sds/quant/S03_C001_T03_P0040_M1_X1_E2.quant
Debug 1549294710.216 S: OK EXP:READ? -encoding=plain 2019-02-04_142954/apldbio/sds/quant/S03_C001_T03_P0040_M1_X1_E2.quant
Debug 1549294710.218 C: EXP:READ? -encoding=plain 2019-02-04_142954/apldbio/sds/quant/S03_C001_T03_P0040_M1_X1_E3.quant
Debug 1549294710.220 S: OK EXP:READ? -encoding=plain 2019-02-04_142954/apldbio/sds/quant/S03_C001_T03_P0040_M1_X1_E3.quant
Time 1549294710.978 -elapsed=5558 -active=5453 -remaining=880
Temperature 1549294710.973 -sample=71.7,71.7,71.7,71.7,71.7,71.7 -heatsink=37.8 -cover=105.1 -block=71.7,71.7,71.7,71.7,71.7,71.7
LEDStatus 1549294711.072 Temperature:62.456 Current:9.4774 Voltage:3.39295 JuncTemp:79.2974
Debug 1549294711.263 TBC _holding invoked.
Debug 1549294711.264 TBC acquired unhold lock
Debug 1549294711.264 TBC releasing operative lock
Debug 1549294711.265 TBC acquired operative lock
Info 1549294711.267 TBC:SETTing ramping "Zone1" from 71.7 to 72.0 (rate=4.503, timeout=60.0, msgid=0x3908)
Info 1549294711.268 TBC:SETTing ramping "Zone2" from 71.7 to 72.0 (rate=4.503, timeout=60.0, msgid=0x3909)
Info 1549294711.269 TBC:SETTing ramping "Zone3" from 71.7 to 72.0 (rate=4.503, timeout=60.0, msgid=0x390A)
Info 1549294711.269 TBC:SETTing ramping "Zone4" from 71.7 to 72.0 (rate=4.503, timeout=60.0, msgid=0x390B)
Info 1549294711.270 TBC:SETTing ramping "Zone5" from 71.7 to 72.0 (rate=4.503, timeout=60.0, msgid=0x390C)
Info 1549294711.271 TBC:SETTing ramping "Zone6" from 71.7 to 72.0 (rate=4.503, timeout=60.0, msgid=0x390D)
Time 1549294711.977 -elapsed=5559 -active=5454 -remaining=879
Temperature 1549294711.985 -sample=71.7,71.7,71.7,71.7,71.7,71.7 -heatsink=37.8 -cover=105.0 -block=71.8,71.8,71.8,71.8,71.8,71.8
LEDStatus 1549294712.073 Temperature:62.456 Current:9.42367 Voltage:3.39928 JuncTemp:79.3798
Time 1549294712.976 -elapsed=5560 -active=5455 -remaining=878
Temperature 1549294712.980 -sample=71.8,71.8,71.8,71.8,71.8,71.8 -heatsink=37.5 -cover=104.9 -block=72.0,72.0,72.0,72.0,72.0,72.0
Debug 1549294713.068 C: ISTAT?
Debug 1549294713.082 S: OK ISTAT? Running
LEDStatus 1549294713.089 Temperature:62.3162 Current:9.48814 Voltage:3.38873 JuncTemp:79.429
Time 1549294713.976 -elapsed=5561 -active=5456 -remaining=877
Temperature 1549294713.981 -sample=71.9,71.9,71.9,71.9,71.9,71.9 -heatsink=37.7 -cover=105.0 -block=72.0,72.0,72.0,72.0,72.0,72.0
LEDStatus 1549294714.073 Temperature:62.3861 Current:9.46665 Voltage:3.39295 JuncTemp:79.4446
Debug 1549294714.251 LLAC ACK: Acknowledge (type=3), name=Unknown, dest=0x00, source=0x81, control=0x01, id=0x0000, msgid=0x3908, data=[]
Debug 1549294714.252 LLAC ACK reply: Acknowledge (type=3), name=Unknown, dest=0x81, source=0x00, control=0x01, id=0x0000, msgid=0x3908, data=[]
Debug 1549294714.253 LLAC ACK: Acknowledge (type=3), name=Unknown, dest=0x00, source=0x82, control=0x01, id=0x0000, msgid=0x3909, data=[]
Debug 1549294714.254 LLAC ACK reply: Acknowledge (type=3), name=Unknown, dest=0x82, source=0x00, control=0x01, id=0x0000, msgid=0x3909, data=[]
Debug 1549294714.296 LLAC ACK: Acknowledge (type=3), name=Unknown, dest=0x00, source=0x83, control=0x01, id=0x0000, msgid=0x390A, data=[]
Debug 1549294714.297 LLAC ACK reply: Acknowledge (type=3), name=Unknown, dest=0x83, source=0x00, control=0x01, id=0x0000, msgid=0x390A, data=[]
Debug 1549294714.298 LLAC ACK: Acknowledge (type=3), name=Unknown, dest=0x00, source=0x84, control=0x01, id=0x0000, msgid=0x390B, data=[]
Debug 1549294714.299 LLAC ACK reply: Acknowledge (type=3), name=Unknown, dest=0x84, source=0x00, control=0x01, id=0x0000, msgid=0x390B, data=[]
Debug 1549294714.300 LLAC ACK: Acknowledge (type=3), name=Unknown, dest=0x00, source=0x85, control=0x01, id=0x0000, msgid=0x390C, data=[]
Debug 1549294714.301 LLAC ACK reply: Acknowledge (type=3), name=Unknown, dest=0x85, source=0x00, control=0x01, id=0x0000, msgid=0x390C, data=[]
Debug 1549294714.314 LLAC ACK: Acknowledge (type=3), name=Unknown, dest=0x00, source=0x86, control=0x01, id=0x0000, msgid=0x390D, data=[]
Debug 1549294714.315 LLAC ACK reply: Acknowledge (type=3), name=Unknown, dest=0x86, source=0x00, control=0x01, id=0x0000, msgid=0x390D, data=[]
Debug 1549294714.316 TBC releasing operative lock
Debug 1549294714.323 TBC acquiring operative lock
Debug 1549294714.324 TBC acquired operative lock
Info 1549294714.327 TBC:HOLD starting 5.000000s hold
Debug 1549294714.335 TBC acquiring unhold lock
Run 1549294714.342 Acquiring -run="2019-02-04_142954" -stage=3 -cycle=1 -point=41 -Temperature=71.9035,71.9068,71.9017,71.9021,71.9064,71.9027
Debug 1549294714.657 Start XML:NEW S3-C1-T3-P41
Debug 1549294714.658 End XML:NEW S3-C1-T3-P41
Info 1549294714.659 Motor start m1 x1
Debug 1549294714.691 LLAC ACK: Acknowledge (type=3), name=Unknown, dest=0x00, source=0x91, control=0x01, id=0x0000, msgid=0x3962, data=[]
Debug 1549294714.692 LLAC ACK reply: Acknowledge (type=3), name=Unknown, dest=0x91, source=0x00, control=0x01, id=0x0000, msgid=0x3962, data=[]
Debug 1549294714.696 LLAC ACK: Acknowledge (type=3), name=Unknown, dest=0x00, source=0x91, control=0x01, id=0x0000, msgid=0x3964, data=[]
Debug 1549294714.697 LLAC ACK reply: Acknowledge (type=3), name=Unknown, dest=0x91, source=0x00, control=0x01, id=0x0000, msgid=0x3964, data=[]
Debug 1549294714.716 Start XML:NEW 3-1-3-41-m1-x1
Debug 1549294714.718 End XML:NEW 3-1-3-41-m1-x1
Info 1549294714.720 Motor end m1 x1
Info 1549294714.729 Emission Encoder -36 4500 Excitation Encoder -18 6750
Info 1549294714.730 Capture start m1 x1
Debug 1549294714.779 Start XML:IMAGe+ S03_C001_T03_P0041_M1_X1_E1.tiff {'blkID': '21', 'run': '2019-02-04_142954', 'exposure': '60', 'excitationColor': 'x1', 'point': '0041', 'blockTemperature': '72.0197,72.0142,72.0367,72.0199,72.0167,72.0183', 'lampTemperature': '62.3861', 'lamp': '90', 'sampleVolume': '10', 'step': '03', 'emissionColor': 'm1', 'exposureIndex': '1', 'time': '1549294714.746', 'sampleTemperature': '71.9173,71.9204,71.9168,71.9166,71.9178,71.9169', 'stage': '03', 'coverTemperature': '105.034', 'cycle': '001'}
Debug 1549294714.780 End XML:IMAGe+ S03_C001_T03_P0041_M1_X1_E1.tiff {'blkID': '21', 'run': '2019-02-04_142954', 'exposure': '60', 'excitationColor': 'x1', 'point': '0041', 'blockTemperature': '72.0197,72.0142,72.0367,72.0199,72.0167,72.0183', 'lampTemperature': '62.3861', 'lamp': '90', 'sampleVolume': '10', 'step': '03', 'emissionColor': 'm1', 'exposureIndex': '1', 'time': '1549294714.746', 'sampleTemperature': '71.9173,71.9204,71.9168,71.9166,71.9178,71.9169', 'stage': '03', 'coverTemperature': '105.034', 'cycle': '001'}
Debug 1549294714.794 CAMera:ACQuire start exposure
Time 1549294714.967 -elapsed=5562 -active=5457 -remaining=876
Temperature 1549294714.970 -sample=71.9,71.9,71.9,71.9,71.9,71.9 -heatsink=37.8 -cover=105.1 -block=72.0,72.0,72.0,72.0,72.0,72.0
LEDStatus 1549294715.072 Temperature:62.3512 Current:9.43441 Voltage:3.39295 JuncTemp:79.3485
Debug 1549294715.355 CAMera:ACQuire end exposure
Info 1549294715.380 Capture end m1 x1
Info 1549294715.382 Capture start m1 x1
Image 1549294715.399 -run='2019-02-04_142954' -stage=3 -cycle=1 -step=3 -point=41  -emission=m1 -excitation=x1  -exposure=60 -lamp=90 -filepath='EXPERIMENTS:2019-02-04_142954/apldbio/sds/images/S03_C001_T03_P0041_M1_X1_E1.tiff'
Debug 1549294715.440 Start XML:IMAGe+ S03_C001_T03_P0041_M1_X1_E2.tiff {'blkID': '21', 'run': '2019-02-04_142954', 'exposure': '175', 'excitationColor': 'x1', 'point': '0041', 'blockTemperature': '72.0197,72.0142,72.0367,72.0199,72.0167,72.0183', 'lampTemperature': '62.3861', 'lamp': '90', 'sampleVolume': '10', 'step': '03', 'emissionColor': 'm1', 'exposureIndex': '2', 'time': '1549294715.406', 'sampleTemperature': '71.9173,71.9204,71.9168,71.9166,71.9178,71.9169', 'stage': '03', 'coverTemperature': '105.034', 'cycle': '001'}
Debug 1549294715.441 End XML:IMAGe+ S03_C001_T03_P0041_M1_X1_E2.tiff {'blkID': '21', 'run': '2019-02-04_142954', 'exposure': '175', 'excitationColor': 'x1', 'point': '0041', 'blockTemperature': '72.0197,72.0142,72.0367,72.0199,72.0167,72.0183', 'lampTemperature': '62.3861', 'lamp': '90', 'sampleVolume': '10', 'step': '03', 'emissionColor': 'm1', 'exposureIndex': '2', 'time': '1549294715.406', 'sampleTemperature': '71.9173,71.9204,71.9168,71.9166,71.9178,71.9169', 'stage': '03', 'coverTemperature': '105.034', 'cycle': '001'}
Debug 1549294715.455 CAMera:ACQuire start exposure
Time 1549294715.978 -elapsed=5563 -active=5458 -remaining=875
Temperature 1549294715.973 -sample=72.0,72.0,72.0,72.0,72.0,72.0 -heatsink=37.7 -cover=105.0 -block=72.0,72.0,72.0,72.0,72.0,72.0
LEDStatus 1549294716.072 Temperature:62.3861 Current:9.44516 Voltage:3.39084 JuncTemp:79.4639
Debug 1549294716.083 CAMera:ACQuire end exposure
Image 1549294716.094 -run='2019-02-04_142954' -stage=3 -cycle=1 -step=3 -point=41  -emission=m1 -excitation=x1  -exposure=175 -lamp=90 -filepath='EXPERIMENTS:2019-02-04_142954/apldbio/sds/images/S03_C001_T03_P0041_M1_X1_E2.tiff'
Info 1549294716.097 Capture end m1 x1
Info 1549294716.104 Capture start m1 x1
Debug 1549294716.155 Start XML:IMAGe+ S03_C001_T03_P0041_M1_X1_E3.tiff {'blkID': '21', 'run': '2019-02-04_142954', 'exposure': '520', 'excitationColor': 'x1', 'point': '0041', 'blockTemperature': '72.0197,72.0142,72.0367,72.0199,72.0167,72.0183', 'lampTemperature': '62.3861', 'lamp': '90', 'sampleVolume': '10', 'step': '03', 'emissionColor': 'm1', 'exposureIndex': '3', 'time': '1549294716.121', 'sampleTemperature': '71.9173,71.9204,71.9168,71.9166,71.9178,71.9169', 'stage': '03', 'coverTemperature': '105.034', 'cycle': '001'}
Debug 1549294716.156 End XML:IMAGe+ S03_C001_T03_P0041_M1_X1_E3.tiff {'blkID': '21', 'run': '2019-02-04_142954', 'exposure': '520', 'excitationColor': 'x1', 'point': '0041', 'blockTemperature': '72.0197,72.0142,72.0367,72.0199,72.0167,72.0183', 'lampTemperature': '62.3861', 'lamp': '90', 'sampleVolume': '10', 'step': '03', 'emissionColor': 'm1', 'exposureIndex': '3', 'time': '1549294716.121', 'sampleTemperature': '71.9173,71.9204,71.9168,71.9166,71.9178,71.9169', 'stage': '03', 'coverTemperature': '105.034', 'cycle': '001'}
Debug 1549294716.170 CAMera:ACQuire start exposure
Time 1549294716.974 -elapsed=5564 -active=5459 -remaining=874
Temperature 1549294716.983 -sample=72.0,72.0,72.0,72.0,72.0,72.0 -heatsink=37.5 -cover=105.0 -block=72.0,72.0,72.0,72.0,72.0,72.0
Debug 1549294717.000 CAMera:ACQuire end exposure
Info 1549294717.014 Capture end m1 x1
Image 1549294717.016 -run='2019-02-04_142954' -stage=3 -cycle=1 -step=3 -point=41  -emission=m1 -excitation=x1  -exposure=520 -lamp=90 -filepath='EXPERIMENTS:2019-02-04_142954/apldbio/sds/images/S03_C001_T03_P0041_M1_X1_E3.tiff'
Debug 1549294717.037 Start XML:WRITe+ 3-1-3-41-m1-x1 EXPERIMENTS:/2019-02-04_142954/apldbio/sds//quant/3-1-3-41-m1-x1.xml
Debug 1549294717.053 End XML:WRITe+ 3-1-3-41-m1-x1 EXPERIMENTS:/2019-02-04_142954/apldbio/sds//quant/3-1-3-41-m1-x1.xml
Debug 1549294717.055 Acquiring PA queue lock
Debug 1549294717.056 Acquired PA queue lock
Debug 1549294717.056 Released PA queue lock
Debug 1549294717.056 Acquiring palock[0] execution lock
Debug 1549294717.057 Acquired palock[0] execution lock
LEDStatus 1549294717.085 Temperature:62.5259 Current:9.4774 Voltage:3.39717 JuncTemp:79.497
Debug 1549294717.606 Released palock[0] execution lock
Preprocessing 1549294717.608 <quote.message>Input run configuration file: /data/vendor/IS/experiments/2019-02-04_142954/apldbio/sds/quant/3-1-3-41-m1-x1.xml
Block Type:  96Wells
Finished read calibration files
...run ROI Quantitation
ROI Quantitation done in 0.068017 seconds 
Quant files saved in /data/vendor/IS/experiments/2019-02-04_142954/apldbio/sds/quant
...run Preproc Quantitation task
Preproc Quantitation in 0.000388 seconds 
FilterData files saved in /data/vendor/IS/experiments/2019-02-04_142954/apldbio/sds/filter
Success: Preprocessing ok
</quote.message>
Debug 1549294717.627 Start XML:FilterDATa+ S03_C001_T03_P0041_M1_X1_filterdata.xml {}
Debug 1549294717.627 End XML:FilterDATa+ S03_C001_T03_P0041_M1_X1_filterdata.xml {}
Debug 1549294717.638 Start XML:WRITe+ S3-C1-T3-P41 EXPERIMENTS:/2019-02-04_142954/apldbio/sds//filter/3-1-3-41.xml
Debug 1549294717.645 End XML:WRITe+ S3-C1-T3-P41 EXPERIMENTS:/2019-02-04_142954/apldbio/sds//filter/3-1-3-41.xml
Info 1549294717.649 Run ePA here for multicomponent. Ensured that dye are assigned
Debug 1549294717.651 Acquiring PA queue lock
Debug 1549294717.652 Acquired PA queue lock
Debug 1549294717.652 Released PA queue lock
Debug 1549294717.653 Acquiring palock[1] execution lock
Debug 1549294717.653 Acquired palock[1] execution lock
Time 1549294717.969 -elapsed=5565 -active=5460 -remaining=873
Temperature 1549294717.975 -sample=72.0,72.0,72.0,72.0,72.0,72.0 -heatsink=37.7 -cover=105.0 -block=72.0,72.0,72.0,72.0,72.0,72.0
Debug 1549294718.066 C: ISTAT?
Debug 1549294718.081 S: OK ISTAT? Running
LEDStatus 1549294718.090 Temperature:62.3162 Current:9.46665 Voltage:3.39084 JuncTemp:79.366
Debug 1549294718.195 Released palock[1] execution lock
Preprocessing 1549294718.198 <quote.message>Input run configuration file: /data/vendor/IS/experiments/2019-02-04_142954/apldbio/sds/filter/3-1-3-41.xml
Block Type:  96Wells
...run Preproc MultiComponent task
Preproc MultiComponent in 0.005666 seconds 
MultiComponentData files saved in /data/vendor/IS/experiments/2019-02-04_142954/apldbio/sds/multicomponent
Success: Preprocessing ok
</quote.message>
Run 1549294718.227 Collected -run="2019-02-04_142954" -stage=3 -cycle=1 -step=3 -point=41
Debug 1549294718.235 TBC acquiring operative lock
Debug 1549294718.258 C: ACCess CONTROLLER
Info 1549294718.259 Access notification: [System] Access -sessionid=585 -level=Controller -exclusive=False
System 1549294718.260 Access -sessionid=585 -level=Controller -exclusive=False
Debug 1549294718.260 S: OK ACCess CONTROLLER
Debug 1549294718.292 C: FIL:COP EXPERIMENTS:2019-02-04_142954/apldbio/sds/multicomponent/S03_C001_T03_P0041_multicomponentdata.xml PUBLIC_RUN_COMPLETE:working/2019-02-04_142954/apldbio/sds/multicomponent/S03_C001_T03_P0041_multicomponentdata.xml
Debug 1549294718.297 S: OK FIL:COP EXPERIMENTS:2019-02-04_142954/apldbio/sds/multicomponent/S03_C001_T03_P0041_multicomponentdata.xml PUBLIC_RUN_COMPLETE:working/2019-02-04_142954/apldbio/sds/multicomponent/S03_C001_T03_P0041_multicomponentdata.xml
Debug 1549294718.302 C: ACCess OBSERVER
Info 1549294718.303 Access notification: [System] Access -sessionid=585 -level=Observer -exclusive=False
System 1549294718.304 Access -sessionid=585 -level=Observer -exclusive=False
Debug 1549294718.304 S: OK ACCess OBSERVER
Debug 1549294718.316 C: FIL:LIST? -verbose EXPERIMENTS:/2019-02-04_142954/apldbio/sds/quant/S03_C001_T03_P0041_*E1.quant
Debug 1549294718.327 <quote.message>S: OK FIL:LIST? -verbose EXPERIMENTS:/2019-02-04_142954/apldbio/sds/quant/S03_C001_T03_P0041_*E1.quant <quote.reply>
s: "experiments:2019-02-04_142954/apldbio/sds/quant/S03_C001_T03_P0041_M1_X1_E1.quant" -type=file -size=4201 -mtime=1549294717.57 -atime=1549294717.57 -ctime=1549294717.57
s: </quote.reply></quote.message>
Debug 1549294718.336 C: ACCess CONTROLLER
Info 1549294718.337 Access notification: [System] Access -sessionid=585 -level=Controller -exclusive=False
System 1549294718.338 Access -sessionid=585 -level=Controller -exclusive=False
Debug 1549294718.338 S: OK ACCess CONTROLLER
Debug 1549294718.360 C: FIL:COP EXPERIMENTS:2019-02-04_142954/apldbio/sds/quant/S03_C001_T03_P0041_M1_X1_E1.quant PUBLIC_RUN_COMPLETE:working/2019-02-04_142954/apldbio/sds/quant/S03_C001_T03_P0041_M1_X1_E1.quant
Debug 1549294718.365 S: OK FIL:COP EXPERIMENTS:2019-02-04_142954/apldbio/sds/quant/S03_C001_T03_P0041_M1_X1_E1.quant PUBLIC_RUN_COMPLETE:working/2019-02-04_142954/apldbio/sds/quant/S03_C001_T03_P0041_M1_X1_E1.quant
Debug 1549294718.373 C: ACCess OBSERVER
Info 1549294718.374 Access notification: [System] Access -sessionid=585 -level=Observer -exclusive=False
System 1549294718.375 Access -sessionid=585 -level=Observer -exclusive=False
Debug 1549294718.375 S: OK ACCess OBSERVER
Debug 1549294718.402 C: EXP:LIST? -verbose 2019-02-04_142954/apldbio/sds/quant/S03_C001_T03_P0041*
Debug 1549294718.414 <quote.message>S: OK EXP:LIST? -verbose 2019-02-04_142954/apldbio/sds/quant/S03_C001_T03_P0041* <quote.reply>
s: "2019-02-04_142954/apldbio/sds/quant/S03_C001_T03_P0041_M1_X1_E1.quant" -type=file -size=4201 -mtime=1549294717.57 -atime=1549294717.57 -ctime=1549294717.57
s: "2019-02-04_142954/apldbio/sds/quant/S03_C001_T03_P0041_M1_X1_E2.quant" -type=file -size=4261 -mtime=1549294717.58 -atime=1549294717.57 -ctime=1549294717.58
s: "2019-02-04_142954/apldbio/sds/quant/S03_C001_T03_P0041_M1_X1_E3.quant" -type=file -size=4345 -mtime=1549294717.58 -atime=1549294717.58 -ctime=1549294717.58
s: </quote.reply></quote.message>
Debug 1549294718.428 C: EXP:READ? -encoding=plain 2019-02-04_142954/apldbio/sds/quant/S03_C001_T03_P0041_M1_X1_E1.quant
Debug 1549294718.429 S: OK EXP:READ? -encoding=plain 2019-02-04_142954/apldbio/sds/quant/S03_C001_T03_P0041_M1_X1_E1.quant
Debug 1549294718.433 C: EXP:READ? -encoding=plain 2019-02-04_142954/apldbio/sds/quant/S03_C001_T03_P0041_M1_X1_E2.quant
Debug 1549294718.434 S: OK EXP:READ? -encoding=plain 2019-02-04_142954/apldbio/sds/quant/S03_C001_T03_P0041_M1_X1_E2.quant
Debug 1549294718.437 C: EXP:READ? -encoding=plain 2019-02-04_142954/apldbio/sds/quant/S03_C001_T03_P0041_M1_X1_E3.quant
Debug 1549294718.438 S: OK EXP:READ? -encoding=plain 2019-02-04_142954/apldbio/sds/quant/S03_C001_T03_P0041_M1_X1_E3.quant
Time 1549294718.968 -elapsed=5566 -active=5461 -remaining=872
Temperature 1549294718.973 -sample=72.0,72.0,72.0,72.0,72.0,72.0 -heatsink=37.7 -cover=105.0 -block=72.0,72.0,72.0,72.0,72.0,72.0
LEDStatus 1549294719.073 Temperature:62.4211 Current:9.45591 Voltage:3.39084 JuncTemp:79.4602
Debug 1549294719.363 TBC _holding invoked.
Debug 1549294719.365 TBC acquired unhold lock
Debug 1549294719.366 TBC releasing operative lock
Debug 1549294719.367 TBC acquired operative lock
Info 1549294719.376 TBC:SETTing ramping "Zone1" from 72.0 to 72.3 (rate=4.503, timeout=60.0, msgid=0x39CD)
Info 1549294719.379 TBC:SETTing ramping "Zone2" from 72.0 to 72.3 (rate=4.503, timeout=60.0, msgid=0x39CE)
Info 1549294719.380 TBC:SETTing ramping "Zone3" from 72.0 to 72.3 (rate=4.503, timeout=60.0, msgid=0x39CF)
Info 1549294719.380 TBC:SETTing ramping "Zone4" from 72.0 to 72.3 (rate=4.503, timeout=60.0, msgid=0x39D0)
Info 1549294719.381 TBC:SETTing ramping "Zone5" from 72.0 to 72.3 (rate=4.503, timeout=60.0, msgid=0x39D1)
Info 1549294719.382 TBC:SETTing ramping "Zone6" from 72.0 to 72.3 (rate=4.503, timeout=60.0, msgid=0x39D2)
Time 1549294719.979 -elapsed=5567 -active=5462 -remaining=871
Temperature 1549294719.973 -sample=72.0,72.0,72.0,72.0,72.0,72.0 -heatsink=37.8 -cover=105.0 -block=72.1,72.1,72.1,72.1,72.1,72.1
LEDStatus 1549294720.072 Temperature:62.3861 Current:9.49889 Voltage:3.39717 JuncTemp:79.429
Time 1549294720.978 -elapsed=5568 -active=5463 -remaining=870
Temperature 1549294720.973 -sample=72.1,72.1,72.1,72.1,72.1,72.1 -heatsink=37.6 -cover=105.0 -block=72.3,72.3,72.3,72.3,72.3,72.3
LEDStatus 1549294721.072 Temperature:62.4211 Current:9.46665 Voltage:3.38873 JuncTemp:79.5862
Time 1549294721.978 -elapsed=5569 -active=5464 -remaining=869
Temperature 1549294721.973 -sample=72.2,72.2,72.2,72.2,72.2,72.2 -heatsink=37.7 -cover=105.0 -block=72.3,72.3,72.3,72.3,72.3,72.3
LEDStatus 1549294722.072 Temperature:62.456 Current:9.44516 Voltage:3.39084 JuncTemp:79.4989
Debug 1549294722.353 LLAC ACK: Acknowledge (type=3), name=Unknown, dest=0x00, source=0x81, control=0x01, id=0x0000, msgid=0x39CD, data=[]
Debug 1549294722.354 LLAC ACK reply: Acknowledge (type=3), name=Unknown, dest=0x81, source=0x00, control=0x01, id=0x0000, msgid=0x39CD, data=[]
Debug 1549294722.403 LLAC ACK: Acknowledge (type=3), name=Unknown, dest=0x00, source=0x82, control=0x01, id=0x0000, msgid=0x39CE, data=[]
Debug 1549294722.404 LLAC ACK reply: Acknowledge (type=3), name=Unknown, dest=0x82, source=0x00, control=0x01, id=0x0000, msgid=0x39CE, data=[]
Debug 1549294722.406 LLAC ACK: Acknowledge (type=3), name=Unknown, dest=0x00, source=0x83, control=0x01, id=0x0000, msgid=0x39CF, data=[]
Debug 1549294722.407 LLAC ACK reply: Acknowledge (type=3), name=Unknown, dest=0x83, source=0x00, control=0x01, id=0x0000, msgid=0x39CF, data=[]
Debug 1549294722.408 LLAC ACK: Acknowledge (type=3), name=Unknown, dest=0x00, source=0x84, control=0x01, id=0x0000, msgid=0x39D0, data=[]
Debug 1549294722.409 LLAC ACK reply: Acknowledge (type=3), name=Unknown, dest=0x84, source=0x00, control=0x01, id=0x0000, msgid=0x39D0, data=[]
Debug 1549294722.411 LLAC ACK: Acknowledge (type=3), name=Unknown, dest=0x00, source=0x85, control=0x01, id=0x0000, msgid=0x39D1, data=[]
Debug 1549294722.412 LLAC ACK reply: Acknowledge (type=3), name=Unknown, dest=0x85, source=0x00, control=0x01, id=0x0000, msgid=0x39D1, data=[]
Debug 1549294722.414 LLAC ACK: Acknowledge (type=3), name=Unknown, dest=0x00, source=0x86, control=0x01, id=0x0000, msgid=0x39D2, data=[]
Debug 1549294722.415 LLAC ACK reply: Acknowledge (type=3), name=Unknown, dest=0x86, source=0x00, control=0x01, id=0x0000, msgid=0x39D2, data=[]
Debug 1549294722.416 TBC releasing operative lock
Debug 1549294722.423 TBC acquiring operative lock
Debug 1549294722.424 TBC acquired operative lock
Info 1549294722.426 TBC:HOLD starting 5.000000s hold
Debug 1549294722.441 TBC acquiring unhold lock
Run 1549294722.447 Acquiring -run="2019-02-04_142954" -stage=3 -cycle=1 -point=42 -Temperature=72.2044,72.2032,72.2031,72.2053,72.2029,72.2067
Debug 1549294722.663 Start XML:NEW S3-C1-T3-P42
Debug 1549294722.665 End XML:NEW S3-C1-T3-P42
Info 1549294722.666 Motor start m1 x1
Debug 1549294722.699 LLAC ACK: Acknowledge (type=3), name=Unknown, dest=0x00, source=0x91, control=0x01, id=0x0000, msgid=0x3A27, data=[]
Debug 1549294722.699 LLAC ACK reply: Acknowledge (type=3), name=Unknown, dest=0x91, source=0x00, control=0x01, id=0x0000, msgid=0x3A27, data=[]
Debug 1549294722.703 LLAC ACK: Acknowledge (type=3), name=Unknown, dest=0x00, source=0x91, control=0x01, id=0x0000, msgid=0x3A29, data=[]
Debug 1549294722.703 LLAC ACK reply: Acknowledge (type=3), name=Unknown, dest=0x91, source=0x00, control=0x01, id=0x0000, msgid=0x3A29, data=[]
Debug 1549294722.724 Start XML:NEW 3-1-3-42-m1-x1
Debug 1549294722.725 End XML:NEW 3-1-3-42-m1-x1
Info 1549294722.727 Motor end m1 x1
Info 1549294722.737 Emission Encoder -36 4500 Excitation Encoder -18 6750
Info 1549294722.739 Capture start m1 x1
Debug 1549294722.788 Start XML:IMAGe+ S03_C001_T03_P0042_M1_X1_E1.tiff {'blkID': '21', 'run': '2019-02-04_142954', 'exposure': '60', 'excitationColor': 'x1', 'point': '0042', 'blockTemperature': '72.3269,72.3356,72.3312,72.3164,72.3139,72.3361', 'lampTemperature': '62.456', 'lamp': '90', 'sampleVolume': '10', 'step': '03', 'emissionColor': 'm1', 'exposureIndex': '1', 'time': '1549294722.755', 'sampleTemperature': '72.2134,72.212,72.212,72.2114,72.2122,72.2126', 'stage': '03', 'coverTemperature': '105.034', 'cycle': '001'}
Debug 1549294722.789 End XML:IMAGe+ S03_C001_T03_P0042_M1_X1_E1.tiff {'blkID': '21', 'run': '2019-02-04_142954', 'exposure': '60', 'excitationColor': 'x1', 'point': '0042', 'blockTemperature': '72.3269,72.3356,72.3312,72.3164,72.3139,72.3361', 'lampTemperature': '62.456', 'lamp': '90', 'sampleVolume': '10', 'step': '03', 'emissionColor': 'm1', 'exposureIndex': '1', 'time': '1549294722.755', 'sampleTemperature': '72.2134,72.212,72.212,72.2114,72.2122,72.2126', 'stage': '03', 'coverTemperature': '105.034', 'cycle': '001'}
Debug 1549294722.803 CAMera:ACQuire start exposure
Time 1549294722.967 -elapsed=5570 -active=5465 -remaining=868
Temperature 1549294722.970 -sample=72.2,72.2,72.2,72.2,72.2,72.2 -heatsink=37.8 -cover=105.1 -block=72.3,72.3,72.3,72.3,72.3,72.3
Debug 1549294723.077 C: ISTAT?
Debug 1549294723.090 S: OK ISTAT? Running
LEDStatus 1549294723.098 Temperature:62.4211 Current:9.43441 Voltage:3.39717 JuncTemp:79.3604
Debug 1549294723.363 CAMera:ACQuire end exposure
Info 1549294723.370 Capture end m1 x1
Info 1549294723.373 Capture start m1 x1
Image 1549294723.417 -run='2019-02-04_142954' -stage=3 -cycle=1 -step=3 -point=42  -emission=m1 -excitation=x1  -exposure=60 -lamp=90 -filepath='EXPERIMENTS:2019-02-04_142954/apldbio/sds/images/S03_C001_T03_P0042_M1_X1_E1.tiff'
Debug 1549294723.431 Start XML:IMAGe+ S03_C001_T03_P0042_M1_X1_E2.tiff {'blkID': '21', 'run': '2019-02-04_142954', 'exposure': '175', 'excitationColor': 'x1', 'point': '0042', 'blockTemperature': '72.3269,72.3356,72.3312,72.3164,72.3139,72.3361', 'lampTemperature': '62.456', 'lamp': '90', 'sampleVolume': '10', 'step': '03', 'emissionColor': 'm1', 'exposureIndex': '2', 'time': '1549294723.393', 'sampleTemperature': '72.2134,72.212,72.212,72.2114,72.2122,72.2126', 'stage': '03', 'coverTemperature': '105.034', 'cycle': '001'}
Debug 1549294723.432 End XML:IMAGe+ S03_C001_T03_P0042_M1_X1_E2.tiff {'blkID': '21', 'run': '2019-02-04_142954', 'exposure': '175', 'excitationColor': 'x1', 'point': '0042', 'blockTemperature': '72.3269,72.3356,72.3312,72.3164,72.3139,72.3361', 'lampTemperature': '62.456', 'lamp': '90', 'sampleVolume': '10', 'step': '03', 'emissionColor': 'm1', 'exposureIndex': '2', 'time': '1549294723.393', 'sampleTemperature': '72.2134,72.212,72.212,72.2114,72.2122,72.2126', 'stage': '03', 'coverTemperature': '105.034', 'cycle': '001'}
Debug 1549294723.447 CAMera:ACQuire start exposure
Time 1549294723.969 -elapsed=5571 -active=5466 -remaining=867
Temperature 1549294723.964 -sample=72.3,72.3,72.3,72.3,72.3,72.3 -heatsink=37.7 -cover=105.0 -block=72.3,72.3,72.3,72.3,72.3,72.3
Debug 1549294724.073 CAMera:ACQuire end exposure
LEDStatus 1549294724.075 Temperature:62.3512 Current:9.49889 Voltage:3.39506 JuncTemp:79.4115
Info 1549294724.083 Capture end m1 x1
Image 1549294724.088 -run='2019-02-04_142954' -stage=3 -cycle=1 -step=3 -point=42  -emission=m1 -excitation=x1  -exposure=175 -lamp=90 -filepath='EXPERIMENTS:2019-02-04_142954/apldbio/sds/images/S03_C001_T03_P0042_M1_X1_E2.tiff'
Info 1549294724.087 Capture start m1 x1
Debug 1549294724.148 Start XML:IMAGe+ S03_C001_T03_P0042_M1_X1_E3.tiff {'blkID': '21', 'run': '2019-02-04_142954', 'exposure': '520', 'excitationColor': 'x1', 'point': '0042', 'blockTemperature': '72.3269,72.3356,72.3312,72.3164,72.3139,72.3361', 'lampTemperature': '62.456', 'lamp': '90', 'sampleVolume': '10', 'step': '03', 'emissionColor': 'm1', 'exposureIndex': '3', 'time': '1549294724.109', 'sampleTemperature': '72.2134,72.212,72.212,72.2114,72.2122,72.2126', 'stage': '03', 'coverTemperature': '105.034', 'cycle': '001'}
Debug 1549294724.149 End XML:IMAGe+ S03_C001_T03_P0042_M1_X1_E3.tiff {'blkID': '21', 'run': '2019-02-04_142954', 'exposure': '520', 'excitationColor': 'x1', 'point': '0042', 'blockTemperature': '72.3269,72.3356,72.3312,72.3164,72.3139,72.3361', 'lampTemperature': '62.456', 'lamp': '90', 'sampleVolume': '10', 'step': '03', 'emissionColor': 'm1', 'exposureIndex': '3', 'time': '1549294724.109', 'sampleTemperature': '72.2134,72.212,72.212,72.2114,72.2122,72.2126', 'stage': '03', 'coverTemperature': '105.034', 'cycle': '001'}
Debug 1549294724.163 CAMera:ACQuire start exposure
Time 1549294724.975 -elapsed=5572 -active=5467 -remaining=866
Temperature 1549294724.988 -sample=72.3,72.3,72.3,72.3,72.3,72.3 -heatsink=37.7 -cover=105.0 -block=72.3,72.3,72.3,72.3,72.3,72.3
Debug 1549294724.999 CAMera:ACQuire end exposure
Info 1549294725.013 Capture end m1 x1
Image 1549294725.024 -run='2019-02-04_142954' -stage=3 -cycle=1 -step=3 -point=42  -emission=m1 -excitation=x1  -exposure=520 -lamp=90 -filepath='EXPERIMENTS:2019-02-04_142954/apldbio/sds/images/S03_C001_T03_P0042_M1_X1_E3.tiff'
Debug 1549294725.032 Start XML:WRITe+ 3-1-3-42-m1-x1 EXPERIMENTS:/2019-02-04_142954/apldbio/sds//quant/3-1-3-42-m1-x1.xml
Debug 1549294725.050 End XML:WRITe+ 3-1-3-42-m1-x1 EXPERIMENTS:/2019-02-04_142954/apldbio/sds//quant/3-1-3-42-m1-x1.xml
Debug 1549294725.052 Acquiring PA queue lock
Debug 1549294725.052 Acquired PA queue lock
Debug 1549294725.053 Released PA queue lock
Debug 1549294725.053 Acquiring palock[0] execution lock
Debug 1549294725.054 Acquired palock[0] execution lock
LEDStatus 1549294725.083 Temperature:62.491 Current:9.44516 Voltage:3.39717 JuncTemp:79.4321
Debug 1549294725.589 Released palock[0] execution lock
Preprocessing 1549294725.592 <quote.message>Input run configuration file: /data/vendor/IS/experiments/2019-02-04_142954/apldbio/sds/quant/3-1-3-42-m1-x1.xml
Block Type:  96Wells
Finished read calibration files
...run ROI Quantitation
ROI Quantitation done in 0.066101 seconds 
Quant files saved in /data/vendor/IS/experiments/2019-02-04_142954/apldbio/sds/quant
...run Preproc Quantitation task
Preproc Quantitation in 0.000337 seconds 
FilterData files saved in /data/vendor/IS/experiments/2019-02-04_142954/apldbio/sds/filter
Success: Preprocessing ok
</quote.message>
Debug 1549294725.611 Start XML:FilterDATa+ S03_C001_T03_P0042_M1_X1_filterdata.xml {}
Debug 1549294725.611 End XML:FilterDATa+ S03_C001_T03_P0042_M1_X1_filterdata.xml {}
Debug 1549294725.622 Start XML:WRITe+ S3-C1-T3-P42 EXPERIMENTS:/2019-02-04_142954/apldbio/sds//filter/3-1-3-42.xml
Debug 1549294725.628 End XML:WRITe+ S3-C1-T3-P42 EXPERIMENTS:/2019-02-04_142954/apldbio/sds//filter/3-1-3-42.xml
Info 1549294725.634 Run ePA here for multicomponent. Ensured that dye are assigned
Debug 1549294725.636 Acquiring PA queue lock
Debug 1549294725.637 Acquired PA queue lock
Debug 1549294725.637 Released PA queue lock
Debug 1549294725.637 Acquiring palock[1] execution lock
Debug 1549294725.638 Acquired palock[1] execution lock
Time 1549294725.972 -elapsed=5573 -active=5468 -remaining=865
Temperature 1549294725.965 -sample=72.3,72.3,72.3,72.3,72.3,72.3 -heatsink=37.7 -cover=105.1 -block=72.3,72.3,72.3,72.3,72.3,72.3
LEDStatus 1549294726.073 Temperature:62.4211 Current:9.48814 Voltage:3.39717 JuncTemp:79.4639
Debug 1549294726.169 Released palock[1] execution lock
Preprocessing 1549294726.172 <quote.message>Input run configuration file: /data/vendor/IS/experiments/2019-02-04_142954/apldbio/sds/filter/3-1-3-42.xml
Block Type:  96Wells
...run Preproc MultiComponent task
Preproc MultiComponent in 0.005688 seconds 
MultiComponentData files saved in /data/vendor/IS/experiments/2019-02-04_142954/apldbio/sds/multicomponent
Success: Preprocessing ok
</quote.message>
Run 1549294726.201 Collected -run="2019-02-04_142954" -stage=3 -cycle=1 -step=3 -point=42
Debug 1549294726.210 TBC acquiring operative lock
Debug 1549294726.222 C: ACCess CONTROLLER
Info 1549294726.223 Access notification: [System] Access -sessionid=585 -level=Controller -exclusive=False
System 1549294726.224 Access -sessionid=585 -level=Controller -exclusive=False
Debug 1549294726.224 S: OK ACCess CONTROLLER
Debug 1549294726.249 C: FIL:COP EXPERIMENTS:2019-02-04_142954/apldbio/sds/multicomponent/S03_C001_T03_P0042_multicomponentdata.xml PUBLIC_RUN_COMPLETE:working/2019-02-04_142954/apldbio/sds/multicomponent/S03_C001_T03_P0042_multicomponentdata.xml
Debug 1549294726.254 S: OK FIL:COP EXPERIMENTS:2019-02-04_142954/apldbio/sds/multicomponent/S03_C001_T03_P0042_multicomponentdata.xml PUBLIC_RUN_COMPLETE:working/2019-02-04_142954/apldbio/sds/multicomponent/S03_C001_T03_P0042_multicomponentdata.xml
Debug 1549294726.259 C: ACCess OBSERVER
Info 1549294726.260 Access notification: [System] Access -sessionid=585 -level=Observer -exclusive=False
System 1549294726.261 Access -sessionid=585 -level=Observer -exclusive=False
Debug 1549294726.261 S: OK ACCess OBSERVER
Debug 1549294726.272 C: FIL:LIST? -verbose EXPERIMENTS:/2019-02-04_142954/apldbio/sds/quant/S03_C001_T03_P0042_*E1.quant
Debug 1549294726.284 <quote.message>S: OK FIL:LIST? -verbose EXPERIMENTS:/2019-02-04_142954/apldbio/sds/quant/S03_C001_T03_P0042_*E1.quant <quote.reply>
s: "experiments:2019-02-04_142954/apldbio/sds/quant/S03_C001_T03_P0042_M1_X1_E1.quant" -type=file -size=4199 -mtime=1549294725.56 -atime=1549294725.55 -ctime=1549294725.56
s: </quote.reply></quote.message>
Debug 1549294726.293 C: ACCess CONTROLLER
Info 1549294726.293 Access notification: [System] Access -sessionid=585 -level=Controller -exclusive=False
System 1549294726.294 Access -sessionid=585 -level=Controller -exclusive=False
Debug 1549294726.295 S: OK ACCess CONTROLLER
Debug 1549294726.314 C: FIL:COP EXPERIMENTS:2019-02-04_142954/apldbio/sds/quant/S03_C001_T03_P0042_M1_X1_E1.quant PUBLIC_RUN_COMPLETE:working/2019-02-04_142954/apldbio/sds/quant/S03_C001_T03_P0042_M1_X1_E1.quant
Debug 1549294726.320 S: OK FIL:COP EXPERIMENTS:2019-02-04_142954/apldbio/sds/quant/S03_C001_T03_P0042_M1_X1_E1.quant PUBLIC_RUN_COMPLETE:working/2019-02-04_142954/apldbio/sds/quant/S03_C001_T03_P0042_M1_X1_E1.quant
Debug 1549294726.324 C: ACCess OBSERVER
Info 1549294726.325 Access notification: [System] Access -sessionid=585 -level=Observer -exclusive=False
System 1549294726.326 Access -sessionid=585 -level=Observer -exclusive=False
Debug 1549294726.326 S: OK ACCess OBSERVER
Debug 1549294726.407 C: EXP:LIST? -verbose 2019-02-04_142954/apldbio/sds/quant/S03_C001_T03_P0042*
Debug 1549294726.418 <quote.message>S: OK EXP:LIST? -verbose 2019-02-04_142954/apldbio/sds/quant/S03_C001_T03_P0042* <quote.reply>
s: "2019-02-04_142954/apldbio/sds/quant/S03_C001_T03_P0042_M1_X1_E1.quant" -type=file -size=4199 -mtime=1549294725.56 -atime=1549294725.55 -ctime=1549294725.56
s: "2019-02-04_142954/apldbio/sds/quant/S03_C001_T03_P0042_M1_X1_E2.quant" -type=file -size=4258 -mtime=1549294725.56 -atime=1549294725.56 -ctime=1549294725.56
s: "2019-02-04_142954/apldbio/sds/quant/S03_C001_T03_P0042_M1_X1_E3.quant" -type=file -size=4343 -mtime=1549294725.56 -atime=1549294725.56 -ctime=1549294725.56
s: </quote.reply></quote.message>
Debug 1549294726.421 C: EXP:READ? -encoding=plain 2019-02-04_142954/apldbio/sds/quant/S03_C001_T03_P0042_M1_X1_E1.quant
Debug 1549294726.422 S: OK EXP:READ? -encoding=plain 2019-02-04_142954/apldbio/sds/quant/S03_C001_T03_P0042_M1_X1_E1.quant
Debug 1549294726.426 C: EXP:READ? -encoding=plain 2019-02-04_142954/apldbio/sds/quant/S03_C001_T03_P0042_M1_X1_E2.quant
Debug 1549294726.427 S: OK EXP:READ? -encoding=plain 2019-02-04_142954/apldbio/sds/quant/S03_C001_T03_P0042_M1_X1_E2.quant
Debug 1549294726.430 C: EXP:READ? -encoding=plain 2019-02-04_142954/apldbio/sds/quant/S03_C001_T03_P0042_M1_X1_E3.quant
Debug 1549294726.431 S: OK EXP:READ? -encoding=plain 2019-02-04_142954/apldbio/sds/quant/S03_C001_T03_P0042_M1_X1_E3.quant
Time 1549294726.967 -elapsed=5574 -active=5469 -remaining=864
Temperature 1549294726.973 -sample=72.3,72.3,72.3,72.3,72.3,72.3 -heatsink=37.8 -cover=105.0 -block=72.3,72.3,72.3,72.3,72.3,72.3
LEDStatus 1549294727.072 Temperature:62.456 Current:9.44516 Voltage:3.38873 JuncTemp:79.3853
Debug 1549294727.463 TBC _holding invoked.
Debug 1549294727.464 TBC acquired unhold lock
Debug 1549294727.464 TBC releasing operative lock
Debug 1549294727.465 TBC acquired operative lock
Info 1549294727.467 TBC:SETTing ramping "Zone1" from 72.3 to 72.6 (rate=4.503, timeout=60.0, msgid=0x3A92)
Info 1549294727.468 TBC:SETTing ramping "Zone2" from 72.3 to 72.6 (rate=4.503, timeout=60.0, msgid=0x3A93)
Info 1549294727.469 TBC:SETTing ramping "Zone3" from 72.3 to 72.6 (rate=4.503, timeout=60.0, msgid=0x3A94)
Info 1549294727.469 TBC:SETTing ramping "Zone4" from 72.3 to 72.6 (rate=4.503, timeout=60.0, msgid=0x3A95)
Info 1549294727.470 TBC:SETTing ramping "Zone5" from 72.3 to 72.6 (rate=4.503, timeout=60.0, msgid=0x3A96)
Info 1549294727.471 TBC:SETTing ramping "Zone6" from 72.3 to 72.6 (rate=4.503, timeout=60.0, msgid=0x3A97)
Time 1549294727.975 -elapsed=5575 -active=5470 -remaining=863
Temperature 1549294727.987 -sample=72.3,72.3,72.3,72.3,72.3,72.3 -heatsink=37.5 -cover=105.0 -block=72.3,72.4,72.4,72.4,72.3,72.3
Debug 1549294728.065 C: ISTAT?
Debug 1549294728.078 S: OK ISTAT? Running
LEDStatus 1549294728.089 Temperature:62.3512 Current:9.45591 Voltage:3.39506 JuncTemp:79.3728
Time 1549294728.975 -elapsed=5576 -active=5471 -remaining=862
Temperature 1549294728.986 -sample=72.4,72.4,72.4,72.4,72.4,72.4 -heatsink=37.7 -cover=105.0 -block=72.6,72.6,72.6,72.6,72.6,72.6
LEDStatus 1549294729.072 Temperature:62.3861 Current:9.44516 Voltage:3.39506 JuncTemp:79.4165
Time 1549294729.983 -elapsed=5577 -active=5472 -remaining=861
Temperature 1549294729.973 -sample=72.5,72.5,72.5,72.5,72.5,72.5 -heatsink=37.8 -cover=105.0 -block=72.6,72.6,72.6,72.6,72.6,72.6
LEDStatus 1549294730.072 Temperature:62.3861 Current:9.4774 Voltage:3.39928 JuncTemp:79.4009
Debug 1549294730.446 LLAC ACK: Acknowledge (type=3), name=Unknown, dest=0x00, source=0x81, control=0x01, id=0x0000, msgid=0x3A92, data=[]
Debug 1549294730.447 LLAC ACK reply: Acknowledge (type=3), name=Unknown, dest=0x81, source=0x00, control=0x01, id=0x0000, msgid=0x3A92, data=[]
Debug 1549294730.449 LLAC ACK: Acknowledge (type=3), name=Unknown, dest=0x00, source=0x82, control=0x01, id=0x0000, msgid=0x3A93, data=[]
Debug 1549294730.450 LLAC ACK reply: Acknowledge (type=3), name=Unknown, dest=0x82, source=0x00, control=0x01, id=0x0000, msgid=0x3A93, data=[]
Debug 1549294730.453 LLAC ACK: Acknowledge (type=3), name=Unknown, dest=0x00, source=0x83, control=0x01, id=0x0000, msgid=0x3A94, data=[]
Debug 1549294730.454 LLAC ACK reply: Acknowledge (type=3), name=Unknown, dest=0x83, source=0x00, control=0x01, id=0x0000, msgid=0x3A94, data=[]
Debug 1549294730.456 LLAC ACK: Acknowledge (type=3), name=Unknown, dest=0x00, source=0x84, control=0x01, id=0x0000, msgid=0x3A95, data=[]
Debug 1549294730.457 LLAC ACK reply: Acknowledge (type=3), name=Unknown, dest=0x84, source=0x00, control=0x01, id=0x0000, msgid=0x3A95, data=[]
Debug 1549294730.489 LLAC ACK: Acknowledge (type=3), name=Unknown, dest=0x00, source=0x85, control=0x01, id=0x0000, msgid=0x3A96, data=[]
Debug 1549294730.490 LLAC ACK reply: Acknowledge (type=3), name=Unknown, dest=0x85, source=0x00, control=0x01, id=0x0000, msgid=0x3A96, data=[]
Debug 1549294730.500 LLAC ACK: Acknowledge (type=3), name=Unknown, dest=0x00, source=0x86, control=0x01, id=0x0000, msgid=0x3A97, data=[]
Debug 1549294730.501 LLAC ACK reply: Acknowledge (type=3), name=Unknown, dest=0x86, source=0x00, control=0x01, id=0x0000, msgid=0x3A97, data=[]
Debug 1549294730.502 TBC releasing operative lock
Debug 1549294730.509 TBC acquiring operative lock
Debug 1549294730.510 TBC acquired operative lock
Info 1549294730.522 TBC:HOLD starting 5.000000s hold
Debug 1549294730.524 TBC acquiring unhold lock
Run 1549294730.530 Acquiring -run="2019-02-04_142954" -stage=3 -cycle=1 -point=43 -Temperature=72.5044,72.507,72.5032,72.5036,72.5028,72.5031
Debug 1549294730.754 Start XML:NEW S3-C1-T3-P43
Debug 1549294730.756 End XML:NEW S3-C1-T3-P43
Info 1549294730.757 Motor start m1 x1
Debug 1549294730.790 LLAC ACK: Acknowledge (type=3), name=Unknown, dest=0x00, source=0x91, control=0x01, id=0x0000, msgid=0x3AEC, data=[]
Debug 1549294730.791 LLAC ACK reply: Acknowledge (type=3), name=Unknown, dest=0x91, source=0x00, control=0x01, id=0x0000, msgid=0x3AEC, data=[]
Debug 1549294730.797 LLAC ACK: Acknowledge (type=3), name=Unknown, dest=0x00, source=0x91, control=0x01, id=0x0000, msgid=0x3AEE, data=[]
Debug 1549294730.798 LLAC ACK reply: Acknowledge (type=3), name=Unknown, dest=0x91, source=0x00, control=0x01, id=0x0000, msgid=0x3AEE, data=[]
Debug 1549294730.817 Start XML:NEW 3-1-3-43-m1-x1
Debug 1549294730.818 End XML:NEW 3-1-3-43-m1-x1
Info 1549294730.820 Motor end m1 x1
Info 1549294730.830 Emission Encoder -36 4500 Excitation Encoder -18 6750
Info 1549294730.831 Capture start m1 x1
Debug 1549294730.880 Start XML:IMAGe+ S03_C001_T03_P0043_M1_X1_E1.tiff {'blkID': '21', 'run': '2019-02-04_142954', 'exposure': '60', 'excitationColor': 'x1', 'point': '0043', 'blockTemperature': '72.6267,72.6425,72.628,72.593,72.6311,72.6216', 'lampTemperature': '62.3861', 'lamp': '90', 'sampleVolume': '10', 'step': '03', 'emissionColor': 'm1', 'exposureIndex': '1', 'time': '1549294730.847', 'sampleTemperature': '72.5134,72.515,72.5125,72.5126,72.5119,72.5121', 'stage': '03', 'coverTemperature': '105.034', 'cycle': '001'}
Debug 1549294730.881 End XML:IMAGe+ S03_C001_T03_P0043_M1_X1_E1.tiff {'blkID': '21', 'run': '2019-02-04_142954', 'exposure': '60', 'excitationColor': 'x1', 'point': '0043', 'blockTemperature': '72.6267,72.6425,72.628,72.593,72.6311,72.6216', 'lampTemperature': '62.3861', 'lamp': '90', 'sampleVolume': '10', 'step': '03', 'emissionColor': 'm1', 'exposureIndex': '1', 'time': '1549294730.847', 'sampleTemperature': '72.5134,72.515,72.5125,72.5126,72.5119,72.5121', 'stage': '03', 'coverTemperature': '105.034', 'cycle': '001'}
Debug 1549294730.894 CAMera:ACQuire start exposure
Time 1549294730.967 -elapsed=5578 -active=5473 -remaining=860
Temperature 1549294730.972 -sample=72.5,72.5,72.5,72.5,72.5,72.5 -heatsink=37.7 -cover=104.9 -block=72.6,72.6,72.6,72.6,72.6,72.6
LEDStatus 1549294731.072 Temperature:62.3861 Current:9.4774 Voltage:3.39506 JuncTemp:79.4147
Debug 1549294731.453 CAMera:ACQuire end exposure
Info 1549294731.459 Capture end m1 x1
Info 1549294731.462 Capture start m1 x1
Debug 1549294731.514 Start XML:IMAGe+ S03_C001_T03_P0043_M1_X1_E2.tiff {'blkID': '21', 'run': '2019-02-04_142954', 'exposure': '175', 'excitationColor': 'x1', 'point': '0043', 'blockTemperature': '72.6267,72.6425,72.628,72.593,72.6311,72.6216', 'lampTemperature': '62.3861', 'lamp': '90', 'sampleVolume': '10', 'step': '03', 'emissionColor': 'm1', 'exposureIndex': '2', 'time': '1549294731.479', 'sampleTemperature': '72.5134,72.515,72.5125,72.5126,72.5119,72.5121', 'stage': '03', 'coverTemperature': '105.034', 'cycle': '001'}
Debug 1549294731.515 End XML:IMAGe+ S03_C001_T03_P0043_M1_X1_E2.tiff {'blkID': '21', 'run': '2019-02-04_142954', 'exposure': '175', 'excitationColor': 'x1', 'point': '0043', 'blockTemperature': '72.6267,72.6425,72.628,72.593,72.6311,72.6216', 'lampTemperature': '62.3861', 'lamp': '90', 'sampleVolume': '10', 'step': '03', 'emissionColor': 'm1', 'exposureIndex': '2', 'time': '1549294731.479', 'sampleTemperature': '72.5134,72.515,72.5125,72.5126,72.5119,72.5121', 'stage': '03', 'coverTemperature': '105.034', 'cycle': '001'}
Debug 1549294731.529 CAMera:ACQuire start exposure
Image 1549294731.530 -run='2019-02-04_142954' -stage=3 -cycle=1 -step=3 -point=43  -emission=m1 -excitation=x1  -exposure=60 -lamp=90 -filepath='EXPERIMENTS:2019-02-04_142954/apldbio/sds/images/S03_C001_T03_P0043_M1_X1_E1.tiff'
Time 1549294731.967 -elapsed=5579 -active=5474 -remaining=859
Temperature 1549294731.971 -sample=72.6,72.6,72.6,72.6,72.6,72.6 -heatsink=38.0 -cover=105.0 -block=72.6,72.6,72.6,72.6,72.6,72.6
LEDStatus 1549294732.073 Temperature:62.456 Current:9.48814 Voltage:3.38873 JuncTemp:79.4203
Debug 1549294732.153 CAMera:ACQuire end exposure
Info 1549294732.161 Capture end m1 x1
Info 1549294732.165 Capture start m1 x1
Image 1549294732.205 -run='2019-02-04_142954' -stage=3 -cycle=1 -step=3 -point=43  -emission=m1 -excitation=x1  -exposure=175 -lamp=90 -filepath='EXPERIMENTS:2019-02-04_142954/apldbio/sds/images/S03_C001_T03_P0043_M1_X1_E2.tiff'
Debug 1549294732.218 Start XML:IMAGe+ S03_C001_T03_P0043_M1_X1_E3.tiff {'blkID': '21', 'run': '2019-02-04_142954', 'exposure': '520', 'excitationColor': 'x1', 'point': '0043', 'blockTemperature': '72.6267,72.6425,72.628,72.593,72.6311,72.6216', 'lampTemperature': '62.3861', 'lamp': '90', 'sampleVolume': '10', 'step': '03', 'emissionColor': 'm1', 'exposureIndex': '3', 'time': '1549294732.183', 'sampleTemperature': '72.5134,72.515,72.5125,72.5126,72.5119,72.5121', 'stage': '03', 'coverTemperature': '105.034', 'cycle': '001'}
Debug 1549294732.219 End XML:IMAGe+ S03_C001_T03_P0043_M1_X1_E3.tiff {'blkID': '21', 'run': '2019-02-04_142954', 'exposure': '520', 'excitationColor': 'x1', 'point': '0043', 'blockTemperature': '72.6267,72.6425,72.628,72.593,72.6311,72.6216', 'lampTemperature': '62.3861', 'lamp': '90', 'sampleVolume': '10', 'step': '03', 'emissionColor': 'm1', 'exposureIndex': '3', 'time': '1549294732.183', 'sampleTemperature': '72.5134,72.515,72.5125,72.5126,72.5119,72.5121', 'stage': '03', 'coverTemperature': '105.034', 'cycle': '001'}
Debug 1549294732.234 CAMera:ACQuire start exposure
Time 1549294732.967 -elapsed=5580 -active=5475 -remaining=858
Temperature 1549294732.972 -sample=72.6,72.6,72.6,72.6,72.6,72.6 -heatsink=37.8 -cover=105.1 -block=72.6,72.6,72.6,72.6,72.6,72.6
Debug 1549294733.066 C: ISTAT?
Debug 1549294733.079 S: OK ISTAT? Running
Debug 1549294733.080 CAMera:ACQuire end exposure
LEDStatus 1549294733.093 Temperature:62.3162 Current:9.44516 Voltage:3.39717 JuncTemp:79.3554
Info 1549294733.091 Capture end m1 x1
Image 1549294733.117 -run='2019-02-04_142954' -stage=3 -cycle=1 -step=3 -point=43  -emission=m1 -excitation=x1  -exposure=520 -lamp=90 -filepath='EXPERIMENTS:2019-02-04_142954/apldbio/sds/images/S03_C001_T03_P0043_M1_X1_E3.tiff'
Debug 1549294733.122 Start XML:WRITe+ 3-1-3-43-m1-x1 EXPERIMENTS:/2019-02-04_142954/apldbio/sds//quant/3-1-3-43-m1-x1.xml
Debug 1549294733.140 End XML:WRITe+ 3-1-3-43-m1-x1 EXPERIMENTS:/2019-02-04_142954/apldbio/sds//quant/3-1-3-43-m1-x1.xml
Debug 1549294733.142 Acquiring PA queue lock
Debug 1549294733.142 Acquired PA queue lock
Debug 1549294733.143 Released PA queue lock
Debug 1549294733.143 Acquiring palock[0] execution lock
Debug 1549294733.143 Acquired palock[0] execution lock
Debug 1549294733.677 Released palock[0] execution lock
Preprocessing 1549294733.680 <quote.message>Input run configuration file: /data/vendor/IS/experiments/2019-02-04_142954/apldbio/sds/quant/3-1-3-43-m1-x1.xml
Block Type:  96Wells
Finished read calibration files
...run ROI Quantitation
ROI Quantitation done in 0.065433 seconds 
Quant files saved in /data/vendor/IS/experiments/2019-02-04_142954/apldbio/sds/quant
...run Preproc Quantitation task
Preproc Quantitation in 0.000351 seconds 
FilterData files saved in /data/vendor/IS/experiments/2019-02-04_142954/apldbio/sds/filter
Success: Preprocessing ok
</quote.message>
Debug 1549294733.699 Start XML:FilterDATa+ S03_C001_T03_P0043_M1_X1_filterdata.xml {}
Debug 1549294733.699 End XML:FilterDATa+ S03_C001_T03_P0043_M1_X1_filterdata.xml {}
Debug 1549294733.710 Start XML:WRITe+ S3-C1-T3-P43 EXPERIMENTS:/2019-02-04_142954/apldbio/sds//filter/3-1-3-43.xml
Debug 1549294733.717 End XML:WRITe+ S3-C1-T3-P43 EXPERIMENTS:/2019-02-04_142954/apldbio/sds//filter/3-1-3-43.xml
Info 1549294733.721 Run ePA here for multicomponent. Ensured that dye are assigned
Debug 1549294733.723 Acquiring PA queue lock
Debug 1549294733.724 Acquired PA queue lock
Debug 1549294733.724 Released PA queue lock
Debug 1549294733.724 Acquiring palock[1] execution lock
Debug 1549294733.725 Acquired palock[1] execution lock
Time 1549294733.969 -elapsed=5581 -active=5476 -remaining=857
Temperature 1549294733.974 -sample=72.6,72.6,72.6,72.6,72.6,72.6 -heatsink=37.8 -cover=105.0 -block=72.6,72.6,72.6,72.6,72.6,72.6
LEDStatus 1549294734.073 Temperature:62.3512 Current:9.48814 Voltage:3.39506 JuncTemp:79.5164
Debug 1549294734.273 Released palock[1] execution lock
Preprocessing 1549294734.276 <quote.message>Input run configuration file: /data/vendor/IS/experiments/2019-02-04_142954/apldbio/sds/filter/3-1-3-43.xml
Block Type:  96Wells
...run Preproc MultiComponent task
Preproc MultiComponent in 0.005882 seconds 
MultiComponentData files saved in /data/vendor/IS/experiments/2019-02-04_142954/apldbio/sds/multicomponent
Success: Preprocessing ok
</quote.message>
Run 1549294734.305 Collected -run="2019-02-04_142954" -stage=3 -cycle=1 -step=3 -point=43
Debug 1549294734.313 TBC acquiring operative lock
Debug 1549294734.333 C: ACCess CONTROLLER
Info 1549294734.334 Access notification: [System] Access -sessionid=585 -level=Controller -exclusive=False
System 1549294734.335 Access -sessionid=585 -level=Controller -exclusive=False
Debug 1549294734.335 S: OK ACCess CONTROLLER
Debug 1549294734.360 C: FIL:COP EXPERIMENTS:2019-02-04_142954/apldbio/sds/multicomponent/S03_C001_T03_P0043_multicomponentdata.xml PUBLIC_RUN_COMPLETE:working/2019-02-04_142954/apldbio/sds/multicomponent/S03_C001_T03_P0043_multicomponentdata.xml
Debug 1549294734.365 S: OK FIL:COP EXPERIMENTS:2019-02-04_142954/apldbio/sds/multicomponent/S03_C001_T03_P0043_multicomponentdata.xml PUBLIC_RUN_COMPLETE:working/2019-02-04_142954/apldbio/sds/multicomponent/S03_C001_T03_P0043_multicomponentdata.xml
Debug 1549294734.370 C: ACCess OBSERVER
Info 1549294734.371 Access notification: [System] Access -sessionid=585 -level=Observer -exclusive=False
System 1549294734.372 Access -sessionid=585 -level=Observer -exclusive=False
Debug 1549294734.372 S: OK ACCess OBSERVER
Debug 1549294734.384 C: FIL:LIST? -verbose EXPERIMENTS:/2019-02-04_142954/apldbio/sds/quant/S03_C001_T03_P0043_*E1.quant
Debug 1549294734.395 <quote.message>S: OK FIL:LIST? -verbose EXPERIMENTS:/2019-02-04_142954/apldbio/sds/quant/S03_C001_T03_P0043_*E1.quant <quote.reply>
s: "experiments:2019-02-04_142954/apldbio/sds/quant/S03_C001_T03_P0043_M1_X1_E1.quant" -type=file -size=4198 -mtime=1549294733.65 -atime=1549294733.64 -ctime=1549294733.65
s: </quote.reply></quote.message>
Debug 1549294734.397 C: EXP:LIST? -verbose 2019-02-04_142954/apldbio/sds/quant/S03_C001_T03_P0043*
Debug 1549294734.407 C: ACCess CONTROLLER
Info 1549294734.408 Access notification: [System] Access -sessionid=585 -level=Controller -exclusive=False
System 1549294734.409 Access -sessionid=585 -level=Controller -exclusive=False
Debug 1549294734.409 S: OK ACCess CONTROLLER
Debug 1549294734.412 <quote.message>S: OK EXP:LIST? -verbose 2019-02-04_142954/apldbio/sds/quant/S03_C001_T03_P0043* <quote.reply>
s: "2019-02-04_142954/apldbio/sds/quant/S03_C001_T03_P0043_M1_X1_E1.quant" -type=file -size=4198 -mtime=1549294733.65 -atime=1549294733.64 -ctime=1549294733.65
s: "2019-02-04_142954/apldbio/sds/quant/S03_C001_T03_P0043_M1_X1_E2.quant" -type=file -size=4257 -mtime=1549294733.65 -atime=1549294733.65 -ctime=1549294733.65
s: "2019-02-04_142954/apldbio/sds/quant/S03_C001_T03_P0043_M1_X1_E3.quant" -type=file -size=4339 -mtime=1549294733.65 -atime=1549294733.65 -ctime=1549294733.65
s: </quote.reply></quote.message>
Debug 1549294734.415 C: EXP:READ? -encoding=plain 2019-02-04_142954/apldbio/sds/quant/S03_C001_T03_P0043_M1_X1_E1.quant
Debug 1549294734.416 S: OK EXP:READ? -encoding=plain 2019-02-04_142954/apldbio/sds/quant/S03_C001_T03_P0043_M1_X1_E1.quant
Debug 1549294734.420 C: EXP:READ? -encoding=plain 2019-02-04_142954/apldbio/sds/quant/S03_C001_T03_P0043_M1_X1_E2.quant
Debug 1549294734.421 S: OK EXP:READ? -encoding=plain 2019-02-04_142954/apldbio/sds/quant/S03_C001_T03_P0043_M1_X1_E2.quant
Debug 1549294734.424 C: EXP:READ? -encoding=plain 2019-02-04_142954/apldbio/sds/quant/S03_C001_T03_P0043_M1_X1_E3.quant
Debug 1549294734.425 S: OK EXP:READ? -encoding=plain 2019-02-04_142954/apldbio/sds/quant/S03_C001_T03_P0043_M1_X1_E3.quant
Debug 1549294734.430 C: FIL:COP EXPERIMENTS:2019-02-04_142954/apldbio/sds/quant/S03_C001_T03_P0043_M1_X1_E1.quant PUBLIC_RUN_COMPLETE:working/2019-02-04_142954/apldbio/sds/quant/S03_C001_T03_P0043_M1_X1_E1.quant
Debug 1549294734.435 S: OK FIL:COP EXPERIMENTS:2019-02-04_142954/apldbio/sds/quant/S03_C001_T03_P0043_M1_X1_E1.quant PUBLIC_RUN_COMPLETE:working/2019-02-04_142954/apldbio/sds/quant/S03_C001_T03_P0043_M1_X1_E1.quant
Debug 1549294734.440 C: ACCess OBSERVER
Info 1549294734.441 Access notification: [System] Access -sessionid=585 -level=Observer -exclusive=False
System 1549294734.442 Access -sessionid=585 -level=Observer -exclusive=False
Debug 1549294734.442 S: OK ACCess OBSERVER
Time 1549294734.967 -elapsed=5582 -active=5477 -remaining=856
Temperature 1549294734.971 -sample=72.6,72.6,72.6,72.6,72.6,72.6 -heatsink=37.7 -cover=105.0 -block=72.6,72.6,72.6,72.6,72.6,72.6
LEDStatus 1549294735.073 Temperature:62.3861 Current:9.49889 Voltage:3.39506 JuncTemp:79.424
Debug 1549294735.563 TBC _holding invoked.
Debug 1549294735.565 TBC acquired unhold lock
Debug 1549294735.567 TBC releasing operative lock
Debug 1549294735.568 TBC acquired operative lock
Info 1549294735.574 TBC:SETTing ramping "Zone1" from 72.6 to 72.9 (rate=4.503, timeout=60.0, msgid=0x3B57)
Info 1549294735.576 TBC:SETTing ramping "Zone2" from 72.6 to 72.9 (rate=4.503, timeout=60.0, msgid=0x3B58)
Info 1549294735.578 TBC:SETTing ramping "Zone3" from 72.6 to 72.9 (rate=4.503, timeout=60.0, msgid=0x3B59)
Info 1549294735.579 TBC:SETTing ramping "Zone4" from 72.6 to 72.9 (rate=4.503, timeout=60.0, msgid=0x3B5A)
Info 1549294735.580 TBC:SETTing ramping "Zone5" from 72.6 to 72.9 (rate=4.503, timeout=60.0, msgid=0x3B5B)
Info 1549294735.581 TBC:SETTing ramping "Zone6" from 72.6 to 72.9 (rate=4.503, timeout=60.0, msgid=0x3B5C)
Time 1549294735.974 -elapsed=5583 -active=5478 -remaining=855
Temperature 1549294735.980 -sample=72.6,72.6,72.6,72.6,72.6,72.6 -heatsink=37.7 -cover=105.0 -block=72.6,72.6,72.6,72.6,72.6,72.6
LEDStatus 1549294736.072 Temperature:62.3512 Current:9.46665 Voltage:3.39295 JuncTemp:79.4083
Time 1549294736.967 -elapsed=5584 -active=5479 -remaining=854
Temperature 1549294736.971 -sample=72.7,72.7,72.7,72.7,72.7,72.7 -heatsink=37.7 -cover=105.0 -block=72.9,72.9,72.9,72.9,72.9,72.9
LEDStatus 1549294737.073 Temperature:62.3861 Current:9.46665 Voltage:3.39084 JuncTemp:79.4726
Time 1549294737.978 -elapsed=5585 -active=5480 -remaining=853
Temperature 1549294737.973 -sample=72.8,72.8,72.8,72.8,72.8,72.8 -heatsink=37.9 -cover=105.1 -block=72.9,72.9,72.9,72.9,72.9,72.9
Debug 1549294738.066 C: ISTAT?
Debug 1549294738.080 S: OK ISTAT? Running
LEDStatus 1549294738.088 Temperature:62.3162 Current:9.44516 Voltage:3.39506 JuncTemp:79.389
Debug 1549294738.538 LLAC ACK: Acknowledge (type=3), name=Unknown, dest=0x00, source=0x81, control=0x01, id=0x0000, msgid=0x3B57, data=[]
Debug 1549294738.540 LLAC ACK reply: Acknowledge (type=3), name=Unknown, dest=0x81, source=0x00, control=0x01, id=0x0000, msgid=0x3B57, data=[]
Debug 1549294738.541 LLAC ACK: Acknowledge (type=3), name=Unknown, dest=0x00, source=0x82, control=0x01, id=0x0000, msgid=0x3B58, data=[]
Debug 1549294738.542 LLAC ACK reply: Acknowledge (type=3), name=Unknown, dest=0x82, source=0x00, control=0x01, id=0x0000, msgid=0x3B58, data=[]
Debug 1549294738.577 LLAC ACK: Acknowledge (type=3), name=Unknown, dest=0x00, source=0x83, control=0x01, id=0x0000, msgid=0x3B59, data=[]
Debug 1549294738.578 LLAC ACK reply: Acknowledge (type=3), name=Unknown, dest=0x83, source=0x00, control=0x01, id=0x0000, msgid=0x3B59, data=[]
Debug 1549294738.585 LLAC ACK: Acknowledge (type=3), name=Unknown, dest=0x00, source=0x84, control=0x01, id=0x0000, msgid=0x3B5A, data=[]
Debug 1549294738.586 LLAC ACK reply: Acknowledge (type=3), name=Unknown, dest=0x84, source=0x00, control=0x01, id=0x0000, msgid=0x3B5A, data=[]
Debug 1549294738.588 LLAC ACK: Acknowledge (type=3), name=Unknown, dest=0x00, source=0x85, control=0x01, id=0x0000, msgid=0x3B5B, data=[]
Debug 1549294738.588 LLAC ACK reply: Acknowledge (type=3), name=Unknown, dest=0x85, source=0x00, control=0x01, id=0x0000, msgid=0x3B5B, data=[]
Debug 1549294738.624 LLAC ACK: Acknowledge (type=3), name=Unknown, dest=0x00, source=0x86, control=0x01, id=0x0000, msgid=0x3B5C, data=[]
Debug 1549294738.624 LLAC ACK reply: Acknowledge (type=3), name=Unknown, dest=0x86, source=0x00, control=0x01, id=0x0000, msgid=0x3B5C, data=[]
Debug 1549294738.625 TBC releasing operative lock
Debug 1549294738.627 TBC acquiring operative lock
Debug 1549294738.628 TBC acquired operative lock
Info 1549294738.629 TBC:HOLD starting 5.000000s hold
Debug 1549294738.637 TBC acquiring unhold lock
Run 1549294738.642 Acquiring -run="2019-02-04_142954" -stage=3 -cycle=1 -point=44 -Temperature=72.8035,72.8067,72.803,72.8053,72.8039,72.8034
Debug 1549294738.956 Start XML:NEW S3-C1-T3-P44
Debug 1549294738.957 End XML:NEW S3-C1-T3-P44
Info 1549294738.958 Motor start m1 x1
Time 1549294738.967 -elapsed=5586 -active=5481 -remaining=852
Temperature 1549294738.971 -sample=72.8,72.8,72.8,72.8,72.8,72.8 -heatsink=37.9 -cover=105.0 -block=72.9,72.9,72.9,72.9,72.9,72.9
Debug 1549294739.006 LLAC ACK: Acknowledge (type=3), name=Unknown, dest=0x00, source=0x91, control=0x01, id=0x0000, msgid=0x3BBF, data=[]
Debug 1549294739.006 LLAC ACK reply: Acknowledge (type=3), name=Unknown, dest=0x91, source=0x00, control=0x01, id=0x0000, msgid=0x3BBF, data=[]
Debug 1549294739.023 LLAC ACK: Acknowledge (type=3), name=Unknown, dest=0x00, source=0x91, control=0x01, id=0x0000, msgid=0x3BC1, data=[]
Debug 1549294739.024 LLAC ACK reply: Acknowledge (type=3), name=Unknown, dest=0x91, source=0x00, control=0x01, id=0x0000, msgid=0x3BC1, data=[]
Debug 1549294739.045 Start XML:NEW 3-1-3-44-m1-x1
Debug 1549294739.046 End XML:NEW 3-1-3-44-m1-x1
Info 1549294739.049 Motor end m1 x1
Info 1549294739.060 Emission Encoder -36 4500 Excitation Encoder -18 6750
Info 1549294739.062 Capture start m1 x1
LEDStatus 1549294739.109 Temperature:62.4211 Current:9.48814 Voltage:3.39084 JuncTemp:79.4253
Debug 1549294739.136 Start XML:IMAGe+ S03_C001_T03_P0044_M1_X1_E1.tiff {'blkID': '21', 'run': '2019-02-04_142954', 'exposure': '60', 'excitationColor': 'x1', 'point': '0044', 'blockTemperature': '72.9217,72.9119,72.9153,72.9269,72.9285,72.9424', 'lampTemperature': '62.3512', 'lamp': '90', 'sampleVolume': '10', 'step': '03', 'emissionColor': 'm1', 'exposureIndex': '1', 'time': '1549294739.082', 'sampleTemperature': '72.817,72.8209,72.8143,72.8168,72.8185,72.8155', 'stage': '03', 'coverTemperature': '105.08', 'cycle': '001'}
Debug 1549294739.137 End XML:IMAGe+ S03_C001_T03_P0044_M1_X1_E1.tiff {'blkID': '21', 'run': '2019-02-04_142954', 'exposure': '60', 'excitationColor': 'x1', 'point': '0044', 'blockTemperature': '72.9217,72.9119,72.9153,72.9269,72.9285,72.9424', 'lampTemperature': '62.3512', 'lamp': '90', 'sampleVolume': '10', 'step': '03', 'emissionColor': 'm1', 'exposureIndex': '1', 'time': '1549294739.082', 'sampleTemperature': '72.817,72.8209,72.8143,72.8168,72.8185,72.8155', 'stage': '03', 'coverTemperature': '105.08', 'cycle': '001'}
Debug 1549294739.154 CAMera:ACQuire start exposure
Debug 1549294739.713 CAMera:ACQuire end exposure
Info 1549294739.729 Capture end m1 x1
Image 1549294739.736 -run='2019-02-04_142954' -stage=3 -cycle=1 -step=3 -point=44  -emission=m1 -excitation=x1  -exposure=60 -lamp=90 -filepath='EXPERIMENTS:2019-02-04_142954/apldbio/sds/images/S03_C001_T03_P0044_M1_X1_E1.tiff'
Info 1549294739.735 Capture start m1 x1
Debug 1549294739.797 Start XML:IMAGe+ S03_C001_T03_P0044_M1_X1_E2.tiff {'blkID': '21', 'run': '2019-02-04_142954', 'exposure': '175', 'excitationColor': 'x1', 'point': '0044', 'blockTemperature': '72.9217,72.9119,72.9153,72.9269,72.9285,72.9424', 'lampTemperature': '62.3512', 'lamp': '90', 'sampleVolume': '10', 'step': '03', 'emissionColor': 'm1', 'exposureIndex': '2', 'time': '1549294739.762', 'sampleTemperature': '72.817,72.8209,72.8143,72.8168,72.8185,72.8155', 'stage': '03', 'coverTemperature': '105.08', 'cycle': '001'}
Debug 1549294739.798 End XML:IMAGe+ S03_C001_T03_P0044_M1_X1_E2.tiff {'blkID': '21', 'run': '2019-02-04_142954', 'exposure': '175', 'excitationColor': 'x1', 'point': '0044', 'blockTemperature': '72.9217,72.9119,72.9153,72.9269,72.9285,72.9424', 'lampTemperature': '62.3512', 'lamp': '90', 'sampleVolume': '10', 'step': '03', 'emissionColor': 'm1', 'exposureIndex': '2', 'time': '1549294739.762', 'sampleTemperature': '72.817,72.8209,72.8143,72.8168,72.8185,72.8155', 'stage': '03', 'coverTemperature': '105.08', 'cycle': '001'}
Debug 1549294739.812 CAMera:ACQuire start exposure
Time 1549294739.974 -elapsed=5587 -active=5482 -remaining=851
Temperature 1549294739.984 -sample=72.9,72.9,72.9,72.9,72.9,72.9 -heatsink=37.6 -cover=105.1 -block=72.9,72.9,72.9,72.9,72.9,72.9
LEDStatus 1549294740.072 Temperature:62.3512 Current:9.46665 Voltage:3.39506 JuncTemp:79.3816
Debug 1549294740.435 CAMera:ACQuire end exposure
Info 1549294740.458 Capture end m1 x1
Info 1549294740.465 Capture start m1 x1
Image 1549294740.507 -run='2019-02-04_142954' -stage=3 -cycle=1 -step=3 -point=44  -emission=m1 -excitation=x1  -exposure=175 -lamp=90 -filepath='EXPERIMENTS:2019-02-04_142954/apldbio/sds/images/S03_C001_T03_P0044_M1_X1_E2.tiff'
Debug 1549294740.521 Start XML:IMAGe+ S03_C001_T03_P0044_M1_X1_E3.tiff {'blkID': '21', 'run': '2019-02-04_142954', 'exposure': '520', 'excitationColor': 'x1', 'point': '0044', 'blockTemperature': '72.9217,72.9119,72.9153,72.9269,72.9285,72.9424', 'lampTemperature': '62.3512', 'lamp': '90', 'sampleVolume': '10', 'step': '03', 'emissionColor': 'm1', 'exposureIndex': '3', 'time': '1549294740.484', 'sampleTemperature': '72.817,72.8209,72.8143,72.8168,72.8185,72.8155', 'stage': '03', 'coverTemperature': '105.08', 'cycle': '001'}
Debug 1549294740.522 End XML:IMAGe+ S03_C001_T03_P0044_M1_X1_E3.tiff {'blkID': '21', 'run': '2019-02-04_142954', 'exposure': '520', 'excitationColor': 'x1', 'point': '0044', 'blockTemperature': '72.9217,72.9119,72.9153,72.9269,72.9285,72.9424', 'lampTemperature': '62.3512', 'lamp': '90', 'sampleVolume': '10', 'step': '03', 'emissionColor': 'm1', 'exposureIndex': '3', 'time': '1549294740.484', 'sampleTemperature': '72.817,72.8209,72.8143,72.8168,72.8185,72.8155', 'stage': '03', 'coverTemperature': '105.08', 'cycle': '001'}
Debug 1549294740.535 CAMera:ACQuire start exposure
Time 1549294740.978 -elapsed=5588 -active=5483 -remaining=850
Temperature 1549294740.973 -sample=72.9,72.9,72.9,72.9,72.9,72.9 -heatsink=37.7 -cover=105.0 -block=72.9,72.9,72.9,72.9,72.9,72.9
LEDStatus 1549294741.072 Temperature:62.3512 Current:9.46665 Voltage:3.39928 JuncTemp:79.366
Debug 1549294741.363 CAMera:ACQuire end exposure
Image 1549294741.376 -run='2019-02-04_142954' -stage=3 -cycle=1 -step=3 -point=44  -emission=m1 -excitation=x1  -exposure=520 -lamp=90 -filepath='EXPERIMENTS:2019-02-04_142954/apldbio/sds/images/S03_C001_T03_P0044_M1_X1_E3.tiff'
Info 1549294741.379 Capture end m1 x1
Debug 1549294741.407 Start XML:WRITe+ 3-1-3-44-m1-x1 EXPERIMENTS:/2019-02-04_142954/apldbio/sds//quant/3-1-3-44-m1-x1.xml
Debug 1549294741.424 End XML:WRITe+ 3-1-3-44-m1-x1 EXPERIMENTS:/2019-02-04_142954/apldbio/sds//quant/3-1-3-44-m1-x1.xml
Debug 1549294741.426 Acquiring PA queue lock
Debug 1549294741.426 Acquired PA queue lock
Debug 1549294741.426 Released PA queue lock
Debug 1549294741.427 Acquiring palock[0] execution lock
Debug 1549294741.427 Acquired palock[0] execution lock
Time 1549294741.969 -elapsed=5589 -active=5484 -remaining=849
Debug 1549294741.975 Released palock[0] execution lock
Preprocessing 1549294741.978 <quote.message>Input run configuration file: /data/vendor/IS/experiments/2019-02-04_142954/apldbio/sds/quant/3-1-3-44-m1-x1.xml
Block Type:  96Wells
Finished read calibration files
...run ROI Quantitation
ROI Quantitation done in 0.067993 seconds 
Quant files saved in /data/vendor/IS/experiments/2019-02-04_142954/apldbio/sds/quant
...run Preproc Quantitation task
Preproc Quantitation in 0.000343 seconds 
FilterData files saved in /data/vendor/IS/experiments/2019-02-04_142954/apldbio/sds/filter
Success: Preprocessing ok
</quote.message>
Debug 1549294741.999 Start XML:FilterDATa+ S03_C001_T03_P0044_M1_X1_filterdata.xml {}
Debug 1549294742.000 End XML:FilterDATa+ S03_C001_T03_P0044_M1_X1_filterdata.xml {}
Debug 1549294742.012 Start XML:WRITe+ S3-C1-T3-P44 EXPERIMENTS:/2019-02-04_142954/apldbio/sds//filter/3-1-3-44.xml
Debug 1549294742.020 End XML:WRITe+ S3-C1-T3-P44 EXPERIMENTS:/2019-02-04_142954/apldbio/sds//filter/3-1-3-44.xml
Info 1549294742.025 Run ePA here for multicomponent. Ensured that dye are assigned
Debug 1549294742.028 Acquiring PA queue lock
Debug 1549294742.029 Acquired PA queue lock
Debug 1549294742.029 Released PA queue lock
Debug 1549294742.030 Acquiring palock[1] execution lock
Debug 1549294742.030 Acquired palock[1] execution lock
Temperature 1549294741.973 -sample=72.9,72.9,72.9,72.9,72.9,72.9 -heatsink=37.8 -cover=104.9 -block=72.9,72.9,72.9,72.9,72.9,72.9
LEDStatus 1549294742.076 Temperature:62.456 Current:9.48814 Voltage:3.39295 JuncTemp:79.3939
Debug 1549294742.564 Released palock[1] execution lock
Preprocessing 1549294742.567 <quote.message>Input run configuration file: /data/vendor/IS/experiments/2019-02-04_142954/apldbio/sds/filter/3-1-3-44.xml
Block Type:  96Wells
...run Preproc MultiComponent task
Preproc MultiComponent in 0.005603 seconds 
MultiComponentData files saved in /data/vendor/IS/experiments/2019-02-04_142954/apldbio/sds/multicomponent
Success: Preprocessing ok
</quote.message>
Run 1549294742.596 Collected -run="2019-02-04_142954" -stage=3 -cycle=1 -step=3 -point=44
Debug 1549294742.604 TBC acquiring operative lock
Debug 1549294742.607 C: EXP:LIST? -verbose 2019-02-04_142954/apldbio/sds/quant/S03_C001_T03_P0044*
Debug 1549294742.619 <quote.message>S: OK EXP:LIST? -verbose 2019-02-04_142954/apldbio/sds/quant/S03_C001_T03_P0044* <quote.reply>
s: "2019-02-04_142954/apldbio/sds/quant/S03_C001_T03_P0044_M1_X1_E1.quant" -type=file -size=4199 -mtime=1549294741.93 -atime=1549294741.93 -ctime=1549294741.93
s: "2019-02-04_142954/apldbio/sds/quant/S03_C001_T03_P0044_M1_X1_E2.quant" -type=file -size=4254 -mtime=1549294741.93 -atime=1549294741.93 -ctime=1549294741.93
s: "2019-02-04_142954/apldbio/sds/quant/S03_C001_T03_P0044_M1_X1_E3.quant" -type=file -size=4340 -mtime=1549294741.94 -atime=1549294741.94 -ctime=1549294741.94
s: </quote.reply></quote.message>
Debug 1549294742.622 C: EXP:READ? -encoding=plain 2019-02-04_142954/apldbio/sds/quant/S03_C001_T03_P0044_M1_X1_E1.quant
Debug 1549294742.624 S: OK EXP:READ? -encoding=plain 2019-02-04_142954/apldbio/sds/quant/S03_C001_T03_P0044_M1_X1_E1.quant
Debug 1549294742.627 C: EXP:READ? -encoding=plain 2019-02-04_142954/apldbio/sds/quant/S03_C001_T03_P0044_M1_X1_E2.quant
Debug 1549294742.629 S: OK EXP:READ? -encoding=plain 2019-02-04_142954/apldbio/sds/quant/S03_C001_T03_P0044_M1_X1_E2.quant
Debug 1549294742.631 C: ACCess CONTROLLER
Debug 1549294742.633 C: EXP:READ? -encoding=plain 2019-02-04_142954/apldbio/sds/quant/S03_C001_T03_P0044_M1_X1_E3.quant
Info 1549294742.632 Access notification: [System] Access -sessionid=585 -level=Controller -exclusive=False
System 1549294742.634 Access -sessionid=585 -level=Controller -exclusive=False
Debug 1549294742.635 S: OK ACCess CONTROLLER
Debug 1549294742.635 S: OK EXP:READ? -encoding=plain 2019-02-04_142954/apldbio/sds/quant/S03_C001_T03_P0044_M1_X1_E3.quant
Debug 1549294742.663 C: FIL:COP EXPERIMENTS:2019-02-04_142954/apldbio/sds/multicomponent/S03_C001_T03_P0044_multicomponentdata.xml PUBLIC_RUN_COMPLETE:working/2019-02-04_142954/apldbio/sds/multicomponent/S03_C001_T03_P0044_multicomponentdata.xml
Debug 1549294742.668 S: OK FIL:COP EXPERIMENTS:2019-02-04_142954/apldbio/sds/multicomponent/S03_C001_T03_P0044_multicomponentdata.xml PUBLIC_RUN_COMPLETE:working/2019-02-04_142954/apldbio/sds/multicomponent/S03_C001_T03_P0044_multicomponentdata.xml
Debug 1549294742.674 C: ACCess OBSERVER
Info 1549294742.675 Access notification: [System] Access -sessionid=585 -level=Observer -exclusive=False
System 1549294742.675 Access -sessionid=585 -level=Observer -exclusive=False
Debug 1549294742.676 S: OK ACCess OBSERVER
Debug 1549294742.688 C: FIL:LIST? -verbose EXPERIMENTS:/2019-02-04_142954/apldbio/sds/quant/S03_C001_T03_P0044_*E1.quant
Debug 1549294742.699 <quote.message>S: OK FIL:LIST? -verbose EXPERIMENTS:/2019-02-04_142954/apldbio/sds/quant/S03_C001_T03_P0044_*E1.quant <quote.reply>
s: "experiments:2019-02-04_142954/apldbio/sds/quant/S03_C001_T03_P0044_M1_X1_E1.quant" -type=file -size=4199 -mtime=1549294741.93 -atime=1549294741.93 -ctime=1549294741.93
s: </quote.reply></quote.message>
Debug 1549294742.709 C: ACCess CONTROLLER
Info 1549294742.710 Access notification: [System] Access -sessionid=585 -level=Controller -exclusive=False
System 1549294742.711 Access -sessionid=585 -level=Controller -exclusive=False
Debug 1549294742.711 S: OK ACCess CONTROLLER
Debug 1549294742.731 C: FIL:COP EXPERIMENTS:2019-02-04_142954/apldbio/sds/quant/S03_C001_T03_P0044_M1_X1_E1.quant PUBLIC_RUN_COMPLETE:working/2019-02-04_142954/apldbio/sds/quant/S03_C001_T03_P0044_M1_X1_E1.quant
Debug 1549294742.737 S: OK FIL:COP EXPERIMENTS:2019-02-04_142954/apldbio/sds/quant/S03_C001_T03_P0044_M1_X1_E1.quant PUBLIC_RUN_COMPLETE:working/2019-02-04_142954/apldbio/sds/quant/S03_C001_T03_P0044_M1_X1_E1.quant
Debug 1549294742.742 C: ACCess OBSERVER
Info 1549294742.743 Access notification: [System] Access -sessionid=585 -level=Observer -exclusive=False
System 1549294742.744 Access -sessionid=585 -level=Observer -exclusive=False
Debug 1549294742.744 S: OK ACCess OBSERVER
Time 1549294742.968 -elapsed=5590 -active=5485 -remaining=848
Temperature 1549294742.970 -sample=72.9,72.9,72.9,72.9,72.9,72.9 -heatsink=37.8 -cover=105.0 -block=72.9,72.9,72.9,72.9,72.9,72.9
Debug 1549294743.066 C: ISTAT?
Debug 1549294743.079 S: OK ISTAT? Running
LEDStatus 1549294743.088 Temperature:62.3861 Current:9.49889 Voltage:3.39084 JuncTemp:79.4046
Debug 1549294743.663 TBC _holding invoked.
Debug 1549294743.664 TBC acquired unhold lock
Debug 1549294743.664 TBC releasing operative lock
Debug 1549294743.665 TBC acquired operative lock
Info 1549294743.667 TBC:SETTing ramping "Zone1" from 72.9 to 73.2 (rate=4.503, timeout=60.0, msgid=0x3C1C)
Info 1549294743.668 TBC:SETTing ramping "Zone2" from 72.9 to 73.2 (rate=4.503, timeout=60.0, msgid=0x3C1D)
Info 1549294743.669 TBC:SETTing ramping "Zone3" from 72.9 to 73.2 (rate=4.503, timeout=60.0, msgid=0x3C1E)
Info 1549294743.669 TBC:SETTing ramping "Zone4" from 72.9 to 73.2 (rate=4.503, timeout=60.0, msgid=0x3C1F)
Info 1549294743.670 TBC:SETTing ramping "Zone5" from 72.9 to 73.2 (rate=4.503, timeout=60.0, msgid=0x3C20)
Info 1549294743.671 TBC:SETTing ramping "Zone6" from 72.9 to 73.2 (rate=4.503, timeout=60.0, msgid=0x3C21)
Time 1549294743.977 -elapsed=5591 -active=5486 -remaining=847
Temperature 1549294743.966 -sample=72.9,72.9,72.9,72.9,72.9,72.9 -heatsink=37.8 -cover=105.1 -block=72.9,72.9,72.9,72.9,72.9,72.9
LEDStatus 1549294744.072 Temperature:62.4211 Current:9.48814 Voltage:3.39295 JuncTemp:79.3448
Time 1549294744.978 -elapsed=5592 -active=5487 -remaining=846
Temperature 1549294744.973 -sample=73.0,73.0,73.0,73.0,73.0,73.0 -heatsink=37.8 -cover=105.0 -block=73.2,73.2,73.2,73.2,73.2,73.2
LEDStatus 1549294745.073 Temperature:62.4211 Current:9.46665 Voltage:3.38873 JuncTemp:79.5238
Time 1549294745.980 -elapsed=5593 -active=5488 -remaining=845
Temperature 1549294745.973 -sample=73.0,73.1,73.0,73.0,73.0,73.0 -heatsink=38.0 -cover=105.0 -block=73.2,73.2,73.2,73.2,73.2,73.2
LEDStatus 1549294746.072 Temperature:62.491 Current:9.45591 Voltage:3.39506 JuncTemp:79.3098
Debug 1549294746.636 LLAC ACK: Acknowledge (type=3), name=Unknown, dest=0x00, source=0x81, control=0x01, id=0x0000, msgid=0x3C1C, data=[]
Debug 1549294746.637 LLAC ACK reply: Acknowledge (type=3), name=Unknown, dest=0x81, source=0x00, control=0x01, id=0x0000, msgid=0x3C1C, data=[]
Debug 1549294746.652 LLAC ACK: Acknowledge (type=3), name=Unknown, dest=0x00, source=0x82, control=0x01, id=0x0000, msgid=0x3C1D, data=[]
Debug 1549294746.652 LLAC ACK reply: Acknowledge (type=3), name=Unknown, dest=0x82, source=0x00, control=0x01, id=0x0000, msgid=0x3C1D, data=[]
Debug 1549294746.701 LLAC ACK: Acknowledge (type=3), name=Unknown, dest=0x00, source=0x83, control=0x01, id=0x0000, msgid=0x3C1E, data=[]
Debug 1549294746.701 LLAC ACK reply: Acknowledge (type=3), name=Unknown, dest=0x83, source=0x00, control=0x01, id=0x0000, msgid=0x3C1E, data=[]
Debug 1549294746.702 LLAC ACK: Acknowledge (type=3), name=Unknown, dest=0x00, source=0x84, control=0x01, id=0x0000, msgid=0x3C1F, data=[]
Debug 1549294746.702 LLAC ACK reply: Acknowledge (type=3), name=Unknown, dest=0x84, source=0x00, control=0x01, id=0x0000, msgid=0x3C1F, data=[]
Debug 1549294746.703 LLAC ACK: Acknowledge (type=3), name=Unknown, dest=0x00, source=0x85, control=0x01, id=0x0000, msgid=0x3C20, data=[]
Debug 1549294746.703 LLAC ACK reply: Acknowledge (type=3), name=Unknown, dest=0x85, source=0x00, control=0x01, id=0x0000, msgid=0x3C20, data=[]
Debug 1549294746.704 LLAC ACK: Acknowledge (type=3), name=Unknown, dest=0x00, source=0x86, control=0x01, id=0x0000, msgid=0x3C21, data=[]
Debug 1549294746.704 LLAC ACK reply: Acknowledge (type=3), name=Unknown, dest=0x86, source=0x00, control=0x01, id=0x0000, msgid=0x3C21, data=[]
Debug 1549294746.705 TBC releasing operative lock
Debug 1549294746.708 TBC acquiring operative lock
Debug 1549294746.708 TBC acquired operative lock
Info 1549294746.709 TBC:HOLD starting 5.000000s hold
Debug 1549294746.718 TBC acquiring unhold lock
Run 1549294746.730 Acquiring -run="2019-02-04_142954" -stage=3 -cycle=1 -point=45 -Temperature=73.1036,73.1061,73.1025,73.1025,73.1035,73.103
Time 1549294746.969 -elapsed=5594 -active=5489 -remaining=844
Temperature 1549294746.968 -sample=73.1,73.1,73.1,73.1,73.1,73.1 -heatsink=37.8 -cover=105.0 -block=73.2,73.3,73.2,73.2,73.2,73.2
Debug 1549294747.082 Start XML:NEW S3-C1-T3-P45
Debug 1549294747.083 End XML:NEW S3-C1-T3-P45
Info 1549294747.084 Motor start m1 x1
LEDStatus 1549294747.097 Temperature:62.3162 Current:9.45591 Voltage:3.39084 JuncTemp:79.3609
Debug 1549294747.116 LLAC ACK: Acknowledge (type=3), name=Unknown, dest=0x00, source=0x91, control=0x01, id=0x0000, msgid=0x3C88, data=[]
Debug 1549294747.117 LLAC ACK reply: Acknowledge (type=3), name=Unknown, dest=0x91, source=0x00, control=0x01, id=0x0000, msgid=0x3C88, data=[]
Debug 1549294747.133 LLAC ACK: Acknowledge (type=3), name=Unknown, dest=0x00, source=0x91, control=0x01, id=0x0000, msgid=0x3C8A, data=[]
Debug 1549294747.133 LLAC ACK reply: Acknowledge (type=3), name=Unknown, dest=0x91, source=0x00, control=0x01, id=0x0000, msgid=0x3C8A, data=[]
Debug 1549294747.154 Start XML:NEW 3-1-3-45-m1-x1
Debug 1549294747.156 End XML:NEW 3-1-3-45-m1-x1
Info 1549294747.158 Motor end m1 x1
Info 1549294747.167 Emission Encoder -36 4500 Excitation Encoder -18 6750
Info 1549294747.169 Capture start m1 x1
Debug 1549294747.217 Start XML:IMAGe+ S03_C001_T03_P0045_M1_X1_E1.tiff {'blkID': '21', 'run': '2019-02-04_142954', 'exposure': '60', 'excitationColor': 'x1', 'point': '0045', 'blockTemperature': '73.2193,73.2515,73.2251,73.2336,73.2383,73.2356', 'lampTemperature': '62.456', 'lamp': '90', 'sampleVolume': '10', 'step': '03', 'emissionColor': 'm1', 'exposureIndex': '1', 'time': '1549294747.185', 'sampleTemperature': '73.118,73.1199,73.1175,73.1195,73.1178,73.1186', 'stage': '03', 'coverTemperature': '104.966', 'cycle': '001'}
Debug 1549294747.218 End XML:IMAGe+ S03_C001_T03_P0045_M1_X1_E1.tiff {'blkID': '21', 'run': '2019-02-04_142954', 'exposure': '60', 'excitationColor': 'x1', 'point': '0045', 'blockTemperature': '73.2193,73.2515,73.2251,73.2336,73.2383,73.2356', 'lampTemperature': '62.456', 'lamp': '90', 'sampleVolume': '10', 'step': '03', 'emissionColor': 'm1', 'exposureIndex': '1', 'time': '1549294747.185', 'sampleTemperature': '73.118,73.1199,73.1175,73.1195,73.1178,73.1186', 'stage': '03', 'coverTemperature': '104.966', 'cycle': '001'}
Debug 1549294747.232 CAMera:ACQuire start exposure
Debug 1549294747.795 CAMera:ACQuire end exposure
Info 1549294747.818 Capture end m1 x1
Info 1549294747.824 Capture start m1 x1
Image 1549294747.867 -run='2019-02-04_142954' -stage=3 -cycle=1 -step=3 -point=45  -emission=m1 -excitation=x1  -exposure=60 -lamp=90 -filepath='EXPERIMENTS:2019-02-04_142954/apldbio/sds/images/S03_C001_T03_P0045_M1_X1_E1.tiff'
Debug 1549294747.880 Start XML:IMAGe+ S03_C001_T03_P0045_M1_X1_E2.tiff {'blkID': '21', 'run': '2019-02-04_142954', 'exposure': '175', 'excitationColor': 'x1', 'point': '0045', 'blockTemperature': '73.2193,73.2515,73.2251,73.2336,73.2383,73.2356', 'lampTemperature': '62.456', 'lamp': '90', 'sampleVolume': '10', 'step': '03', 'emissionColor': 'm1', 'exposureIndex': '2', 'time': '1549294747.844', 'sampleTemperature': '73.118,73.1199,73.1175,73.1195,73.1178,73.1186', 'stage': '03', 'coverTemperature': '104.966', 'cycle': '001'}
Debug 1549294747.881 End XML:IMAGe+ S03_C001_T03_P0045_M1_X1_E2.tiff {'blkID': '21', 'run': '2019-02-04_142954', 'exposure': '175', 'excitationColor': 'x1', 'point': '0045', 'blockTemperature': '73.2193,73.2515,73.2251,73.2336,73.2383,73.2356', 'lampTemperature': '62.456', 'lamp': '90', 'sampleVolume': '10', 'step': '03', 'emissionColor': 'm1', 'exposureIndex': '2', 'time': '1549294747.844', 'sampleTemperature': '73.118,73.1199,73.1175,73.1195,73.1178,73.1186', 'stage': '03', 'coverTemperature': '104.966', 'cycle': '001'}
Debug 1549294747.895 CAMera:ACQuire start exposure
Time 1549294747.967 -elapsed=5595 -active=5490 -remaining=843
Temperature 1549294747.970 -sample=73.2,73.2,73.2,73.2,73.2,73.2 -heatsink=37.7 -cover=105.0 -block=73.2,73.2,73.2,73.2,73.2,73.2
Debug 1549294748.068 C: ISTAT?
Debug 1549294748.080 S: OK ISTAT? Running
LEDStatus 1549294748.087 Temperature:62.3512 Current:9.45591 Voltage:3.39506 JuncTemp:79.4009
Debug 1549294748.525 CAMera:ACQuire end exposure
Info 1549294748.548 Capture end m1 x1
Info 1549294748.554 Capture start m1 x1
Image 1549294748.597 -run='2019-02-04_142954' -stage=3 -cycle=1 -step=3 -point=45  -emission=m1 -excitation=x1  -exposure=175 -lamp=90 -filepath='EXPERIMENTS:2019-02-04_142954/apldbio/sds/images/S03_C001_T03_P0045_M1_X1_E2.tiff'
Debug 1549294748.610 Start XML:IMAGe+ S03_C001_T03_P0045_M1_X1_E3.tiff {'blkID': '21', 'run': '2019-02-04_142954', 'exposure': '520', 'excitationColor': 'x1', 'point': '0045', 'blockTemperature': '73.2193,73.2515,73.2251,73.2336,73.2383,73.2356', 'lampTemperature': '62.456', 'lamp': '90', 'sampleVolume': '10', 'step': '03', 'emissionColor': 'm1', 'exposureIndex': '3', 'time': '1549294748.574', 'sampleTemperature': '73.118,73.1199,73.1175,73.1195,73.1178,73.1186', 'stage': '03', 'coverTemperature': '104.966', 'cycle': '001'}
Debug 1549294748.611 End XML:IMAGe+ S03_C001_T03_P0045_M1_X1_E3.tiff {'blkID': '21', 'run': '2019-02-04_142954', 'exposure': '520', 'excitationColor': 'x1', 'point': '0045', 'blockTemperature': '73.2193,73.2515,73.2251,73.2336,73.2383,73.2356', 'lampTemperature': '62.456', 'lamp': '90', 'sampleVolume': '10', 'step': '03', 'emissionColor': 'm1', 'exposureIndex': '3', 'time': '1549294748.574', 'sampleTemperature': '73.118,73.1199,73.1175,73.1195,73.1178,73.1186', 'stage': '03', 'coverTemperature': '104.966', 'cycle': '001'}
Debug 1549294748.626 CAMera:ACQuire start exposure
Time 1549294748.978 -elapsed=5596 -active=5491 -remaining=842
Temperature 1549294748.973 -sample=73.2,73.2,73.2,73.2,73.2,73.2 -heatsink=37.8 -cover=105.0 -block=73.2,73.2,73.2,73.2,73.2,73.2
LEDStatus 1549294749.073 Temperature:62.3861 Current:9.4774 Voltage:3.39295 JuncTemp:79.4078
Debug 1549294749.455 CAMera:ACQuire end exposure
Info 1549294749.478 Capture end m1 x1
Image 1549294749.490 -run='2019-02-04_142954' -stage=3 -cycle=1 -step=3 -point=45  -emission=m1 -excitation=x1  -exposure=520 -lamp=90 -filepath='EXPERIMENTS:2019-02-04_142954/apldbio/sds/images/S03_C001_T03_P0045_M1_X1_E3.tiff'
Debug 1549294749.497 Start XML:WRITe+ 3-1-3-45-m1-x1 EXPERIMENTS:/2019-02-04_142954/apldbio/sds//quant/3-1-3-45-m1-x1.xml
Debug 1549294749.517 End XML:WRITe+ 3-1-3-45-m1-x1 EXPERIMENTS:/2019-02-04_142954/apldbio/sds//quant/3-1-3-45-m1-x1.xml
Debug 1549294749.519 Acquiring PA queue lock
Debug 1549294749.519 Acquired PA queue lock
Debug 1549294749.520 Released PA queue lock
Debug 1549294749.520 Acquiring palock[0] execution lock
Debug 1549294749.520 Acquired palock[0] execution lock
Time 1549294749.972 -elapsed=5597 -active=5492 -remaining=841
Temperature 1549294749.965 -sample=73.2,73.2,73.2,73.2,73.2,73.2 -heatsink=37.9 -cover=105.1 -block=73.2,73.2,73.2,73.2,73.2,73.2
Debug 1549294750.044 Released palock[0] execution lock
Preprocessing 1549294750.047 <quote.message>Input run configuration file: /data/vendor/IS/experiments/2019-02-04_142954/apldbio/sds/quant/3-1-3-45-m1-x1.xml
Block Type:  96Wells
Finished read calibration files
...run ROI Quantitation
ROI Quantitation done in 0.073888 seconds 
Quant files saved in /data/vendor/IS/experiments/2019-02-04_142954/apldbio/sds/quant
...run Preproc Quantitation task
Preproc Quantitation in 0.000373 seconds 
FilterData files saved in /data/vendor/IS/experiments/2019-02-04_142954/apldbio/sds/filter
Success: Preprocessing ok
</quote.message>
Debug 1549294750.070 Start XML:FilterDATa+ S03_C001_T03_P0045_M1_X1_filterdata.xml {}
Debug 1549294750.071 End XML:FilterDATa+ S03_C001_T03_P0045_M1_X1_filterdata.xml {}
Debug 1549294750.084 Start XML:WRITe+ S3-C1-T3-P45 EXPERIMENTS:/2019-02-04_142954/apldbio/sds//filter/3-1-3-45.xml
LEDStatus 1549294750.095 Temperature:62.3162 Current:9.45591 Voltage:3.39084 JuncTemp:79.4396
Debug 1549294750.097 End XML:WRITe+ S3-C1-T3-P45 EXPERIMENTS:/2019-02-04_142954/apldbio/sds//filter/3-1-3-45.xml
Info 1549294750.101 Run ePA here for multicomponent. Ensured that dye are assigned
Debug 1549294750.104 Acquiring PA queue lock
Debug 1549294750.104 Acquired PA queue lock
Debug 1549294750.104 Released PA queue lock
Debug 1549294750.105 Acquiring palock[1] execution lock
Debug 1549294750.105 Acquired palock[1] execution lock
Debug 1549294750.621 Released palock[1] execution lock
Preprocessing 1549294750.624 <quote.message>Input run configuration file: /data/vendor/IS/experiments/2019-02-04_142954/apldbio/sds/filter/3-1-3-45.xml
Block Type:  96Wells
...run Preproc MultiComponent task
Preproc MultiComponent in 0.005613 seconds 
MultiComponentData files saved in /data/vendor/IS/experiments/2019-02-04_142954/apldbio/sds/multicomponent
Success: Preprocessing ok
</quote.message>
Run 1549294750.654 Collected -run="2019-02-04_142954" -stage=3 -cycle=1 -step=3 -point=45
Debug 1549294750.662 TBC acquiring operative lock
Debug 1549294750.665 C: EXP:LIST? -verbose 2019-02-04_142954/apldbio/sds/quant/S03_C001_T03_P0045*
Debug 1549294750.678 <quote.message>S: OK EXP:LIST? -verbose 2019-02-04_142954/apldbio/sds/quant/S03_C001_T03_P0045* <quote.reply>
s: "2019-02-04_142954/apldbio/sds/quant/S03_C001_T03_P0045_M1_X1_E1.quant" -type=file -size=4200 -mtime=1549294750.01 -atime=1549294750.01 -ctime=1549294750.01
s: "2019-02-04_142954/apldbio/sds/quant/S03_C001_T03_P0045_M1_X1_E2.quant" -type=file -size=4255 -mtime=1549294750.02 -atime=1549294750.01 -ctime=1549294750.02
s: "2019-02-04_142954/apldbio/sds/quant/S03_C001_T03_P0045_M1_X1_E3.quant" -type=file -size=4341 -mtime=1549294750.02 -atime=1549294750.02 -ctime=1549294750.02
s: </quote.reply></quote.message>
Debug 1549294750.680 C: EXP:READ? -encoding=plain 2019-02-04_142954/apldbio/sds/quant/S03_C001_T03_P0045_M1_X1_E1.quant
Debug 1549294750.683 S: OK EXP:READ? -encoding=plain 2019-02-04_142954/apldbio/sds/quant/S03_C001_T03_P0045_M1_X1_E1.quant
Debug 1549294750.685 C: EXP:READ? -encoding=plain 2019-02-04_142954/apldbio/sds/quant/S03_C001_T03_P0045_M1_X1_E2.quant
Debug 1549294750.687 C: ACCess CONTROLLER
Info 1549294750.688 Access notification: [System] Access -sessionid=585 -level=Controller -exclusive=False
System 1549294750.689 Access -sessionid=585 -level=Controller -exclusive=False
Debug 1549294750.689 S: OK ACCess CONTROLLER
Debug 1549294750.688 S: OK EXP:READ? -encoding=plain 2019-02-04_142954/apldbio/sds/quant/S03_C001_T03_P0045_M1_X1_E2.quant
Debug 1549294750.693 C: EXP:READ? -encoding=plain 2019-02-04_142954/apldbio/sds/quant/S03_C001_T03_P0045_M1_X1_E3.quant
Debug 1549294750.694 S: OK EXP:READ? -encoding=plain 2019-02-04_142954/apldbio/sds/quant/S03_C001_T03_P0045_M1_X1_E3.quant
Debug 1549294750.720 C: FIL:COP EXPERIMENTS:2019-02-04_142954/apldbio/sds/multicomponent/S03_C001_T03_P0045_multicomponentdata.xml PUBLIC_RUN_COMPLETE:working/2019-02-04_142954/apldbio/sds/multicomponent/S03_C001_T03_P0045_multicomponentdata.xml
Debug 1549294750.725 S: OK FIL:COP EXPERIMENTS:2019-02-04_142954/apldbio/sds/multicomponent/S03_C001_T03_P0045_multicomponentdata.xml PUBLIC_RUN_COMPLETE:working/2019-02-04_142954/apldbio/sds/multicomponent/S03_C001_T03_P0045_multicomponentdata.xml
Debug 1549294750.730 C: ACCess OBSERVER
Info 1549294750.731 Access notification: [System] Access -sessionid=585 -level=Observer -exclusive=False
System 1549294750.732 Access -sessionid=585 -level=Observer -exclusive=False
Debug 1549294750.733 S: OK ACCess OBSERVER
Debug 1549294750.744 C: FIL:LIST? -verbose EXPERIMENTS:/2019-02-04_142954/apldbio/sds/quant/S03_C001_T03_P0045_*E1.quant
Debug 1549294750.756 <quote.message>S: OK FIL:LIST? -verbose EXPERIMENTS:/2019-02-04_142954/apldbio/sds/quant/S03_C001_T03_P0045_*E1.quant <quote.reply>
s: "experiments:2019-02-04_142954/apldbio/sds/quant/S03_C001_T03_P0045_M1_X1_E1.quant" -type=file -size=4200 -mtime=1549294750.01 -atime=1549294750.01 -ctime=1549294750.01
s: </quote.reply></quote.message>
Debug 1549294750.765 C: ACCess CONTROLLER
Info 1549294750.766 Access notification: [System] Access -sessionid=585 -level=Controller -exclusive=False
System 1549294750.766 Access -sessionid=585 -level=Controller -exclusive=False
Debug 1549294750.767 S: OK ACCess CONTROLLER
Debug 1549294750.788 C: FIL:COP EXPERIMENTS:2019-02-04_142954/apldbio/sds/quant/S03_C001_T03_P0045_M1_X1_E1.quant PUBLIC_RUN_COMPLETE:working/2019-02-04_142954/apldbio/sds/quant/S03_C001_T03_P0045_M1_X1_E1.quant
Debug 1549294750.793 S: OK FIL:COP EXPERIMENTS:2019-02-04_142954/apldbio/sds/quant/S03_C001_T03_P0045_M1_X1_E1.quant PUBLIC_RUN_COMPLETE:working/2019-02-04_142954/apldbio/sds/quant/S03_C001_T03_P0045_M1_X1_E1.quant
Debug 1549294750.798 C: ACCess OBSERVER
Info 1549294750.799 Access notification: [System] Access -sessionid=585 -level=Observer -exclusive=False
System 1549294750.799 Access -sessionid=585 -level=Observer -exclusive=False
Debug 1549294750.800 S: OK ACCess OBSERVER
Time 1549294750.969 -elapsed=5598 -active=5493 -remaining=840
Temperature 1549294750.972 -sample=73.2,73.2,73.2,73.2,73.2,73.2 -heatsink=37.9 -cover=105.0 -block=73.2,73.2,73.2,73.2,73.2,73.2
LEDStatus 1549294751.073 Temperature:62.3861 Current:9.44516 Voltage:3.39717 JuncTemp:79.4009
Debug 1549294751.763 TBC _holding invoked.
Debug 1549294751.764 TBC acquired unhold lock
Debug 1549294751.764 TBC releasing operative lock
Debug 1549294751.765 TBC acquired operative lock
Info 1549294751.767 TBC:SETTing ramping "Zone1" from 73.2 to 73.5 (rate=4.503, timeout=60.0, msgid=0x3CE1)
Info 1549294751.768 TBC:SETTing ramping "Zone2" from 73.2 to 73.5 (rate=4.503, timeout=60.0, msgid=0x3CE2)
Info 1549294751.769 TBC:SETTing ramping "Zone3" from 73.2 to 73.5 (rate=4.503, timeout=60.0, msgid=0x3CE3)
Info 1549294751.769 TBC:SETTing ramping "Zone4" from 73.2 to 73.5 (rate=4.503, timeout=60.0, msgid=0x3CE4)
Info 1549294751.770 TBC:SETTing ramping "Zone5" from 73.2 to 73.5 (rate=4.503, timeout=60.0, msgid=0x3CE5)
Info 1549294751.771 TBC:SETTing ramping "Zone6" from 73.2 to 73.5 (rate=4.503, timeout=60.0, msgid=0x3CE6)
Time 1549294751.967 -elapsed=5599 -active=5494 -remaining=839
Temperature 1549294751.971 -sample=73.2,73.2,73.2,73.2,73.2,73.2 -heatsink=38.0 -cover=105.0 -block=73.2,73.2,73.2,73.2,73.2,73.2
LEDStatus 1549294752.073 Temperature:62.4211 Current:9.42367 Voltage:3.39295 JuncTemp:79.3379
Time 1549294752.974 -elapsed=5600 -active=5495 -remaining=838
Temperature 1549294752.983 -sample=73.2,73.2,73.2,73.3,73.3,73.2 -heatsink=37.8 -cover=105.0 -block=73.4,73.5,73.4,73.5,73.4,73.4
Debug 1549294753.067 C: ISTAT?
Debug 1549294753.080 S: OK ISTAT? Running
LEDStatus 1549294753.092 Temperature:62.456 Current:9.45591 Voltage:3.39506 JuncTemp:79.469
Time 1549294753.978 -elapsed=5601 -active=5496 -remaining=837
Temperature 1549294753.973 -sample=73.3,73.3,73.3,73.3,73.3,73.3 -heatsink=37.6 -cover=105.1 -block=73.5,73.5,73.5,73.5,73.5,73.5
LEDStatus 1549294754.072 Temperature:62.3861 Current:9.48814 Voltage:3.39084 JuncTemp:79.366
Debug 1549294754.787 LLAC ACK: Acknowledge (type=3), name=Unknown, dest=0x00, source=0x81, control=0x01, id=0x0000, msgid=0x3CE1, data=[]
Debug 1549294754.789 LLAC ACK reply: Acknowledge (type=3), name=Unknown, dest=0x81, source=0x00, control=0x01, id=0x0000, msgid=0x3CE1, data=[]
Debug 1549294754.795 LLAC ACK: Acknowledge (type=3), name=Unknown, dest=0x00, source=0x82, control=0x01, id=0x0000, msgid=0x3CE2, data=[]
Debug 1549294754.796 LLAC ACK reply: Acknowledge (type=3), name=Unknown, dest=0x82, source=0x00, control=0x01, id=0x0000, msgid=0x3CE2, data=[]
Debug 1549294754.823 LLAC ACK: Acknowledge (type=3), name=Unknown, dest=0x00, source=0x83, control=0x01, id=0x0000, msgid=0x3CE3, data=[]
Debug 1549294754.824 LLAC ACK reply: Acknowledge (type=3), name=Unknown, dest=0x83, source=0x00, control=0x01, id=0x0000, msgid=0x3CE3, data=[]
Debug 1549294754.825 LLAC ACK: Acknowledge (type=3), name=Unknown, dest=0x00, source=0x84, control=0x01, id=0x0000, msgid=0x3CE4, data=[]
Debug 1549294754.826 LLAC ACK reply: Acknowledge (type=3), name=Unknown, dest=0x84, source=0x00, control=0x01, id=0x0000, msgid=0x3CE4, data=[]
Debug 1549294754.828 LLAC ACK: Acknowledge (type=3), name=Unknown, dest=0x00, source=0x85, control=0x01, id=0x0000, msgid=0x3CE5, data=[]
Debug 1549294754.829 LLAC ACK reply: Acknowledge (type=3), name=Unknown, dest=0x85, source=0x00, control=0x01, id=0x0000, msgid=0x3CE5, data=[]
Debug 1549294754.830 LLAC ACK: Acknowledge (type=3), name=Unknown, dest=0x00, source=0x86, control=0x01, id=0x0000, msgid=0x3CE6, data=[]
Debug 1549294754.831 LLAC ACK reply: Acknowledge (type=3), name=Unknown, dest=0x86, source=0x00, control=0x01, id=0x0000, msgid=0x3CE6, data=[]
Debug 1549294754.832 TBC releasing operative lock
Debug 1549294754.839 TBC acquiring operative lock
Debug 1549294754.840 TBC acquired operative lock
Info 1549294754.843 TBC:HOLD starting 5.000000s hold
Debug 1549294754.861 TBC acquiring unhold lock
Run 1549294754.866 Acquiring -run="2019-02-04_142954" -stage=3 -cycle=1 -point=46 -Temperature=73.4046,73.4059,73.4015,73.4035,73.4058,73.4041
Time 1549294754.997 -elapsed=5602 -active=5497 -remaining=836
Temperature 1549294754.996 -sample=73.4,73.4,73.4,73.4,73.4,73.4 -heatsink=37.8 -cover=104.9 -block=73.5,73.5,73.5,73.5,73.5,73.5
LEDStatus 1549294755.078 Temperature:62.4211 Current:9.44516 Voltage:3.39084 JuncTemp:79.4097
Debug 1549294755.167 Start XML:NEW S3-C1-T3-P46
Debug 1549294755.168 End XML:NEW S3-C1-T3-P46
Info 1549294755.170 Motor start m1 x1
Debug 1549294755.202 LLAC ACK: Acknowledge (type=3), name=Unknown, dest=0x00, source=0x91, control=0x01, id=0x0000, msgid=0x3D4D, data=[]
Debug 1549294755.203 LLAC ACK reply: Acknowledge (type=3), name=Unknown, dest=0x91, source=0x00, control=0x01, id=0x0000, msgid=0x3D4D, data=[]
Debug 1549294755.208 LLAC ACK: Acknowledge (type=3), name=Unknown, dest=0x00, source=0x91, control=0x01, id=0x0000, msgid=0x3D4F, data=[]
Debug 1549294755.209 LLAC ACK reply: Acknowledge (type=3), name=Unknown, dest=0x91, source=0x00, control=0x01, id=0x0000, msgid=0x3D4F, data=[]
Debug 1549294755.229 Start XML:NEW 3-1-3-46-m1-x1
Debug 1549294755.230 End XML:NEW 3-1-3-46-m1-x1
Info 1549294755.232 Motor end m1 x1
Info 1549294755.242 Emission Encoder -36 4500 Excitation Encoder -18 6750
Info 1549294755.243 Capture start m1 x1
Debug 1549294755.292 Start XML:IMAGe+ S03_C001_T03_P0046_M1_X1_E1.tiff {'blkID': '21', 'run': '2019-02-04_142954', 'exposure': '60', 'excitationColor': 'x1', 'point': '0046', 'blockTemperature': '73.5195,73.5387,73.5024,73.513,73.5412,73.5342', 'lampTemperature': '62.4211', 'lamp': '90', 'sampleVolume': '10', 'step': '03', 'emissionColor': 'm1', 'exposureIndex': '1', 'time': '1549294755.259', 'sampleTemperature': '73.4164,73.418,73.4169,73.4178,73.42,73.416', 'stage': '03', 'coverTemperature': '104.989', 'cycle': '001'}
Debug 1549294755.293 End XML:IMAGe+ S03_C001_T03_P0046_M1_X1_E1.tiff {'blkID': '21', 'run': '2019-02-04_142954', 'exposure': '60', 'excitationColor': 'x1', 'point': '0046', 'blockTemperature': '73.5195,73.5387,73.5024,73.513,73.5412,73.5342', 'lampTemperature': '62.4211', 'lamp': '90', 'sampleVolume': '10', 'step': '03', 'emissionColor': 'm1', 'exposureIndex': '1', 'time': '1549294755.259', 'sampleTemperature': '73.4164,73.418,73.4169,73.4178,73.42,73.416', 'stage': '03', 'coverTemperature': '104.989', 'cycle': '001'}
Debug 1549294755.306 CAMera:ACQuire start exposure
Debug 1549294755.863 CAMera:ACQuire end exposure
Info 1549294755.870 Capture end m1 x1
Info 1549294755.872 Capture start m1 x1
Image 1549294755.887 -run='2019-02-04_142954' -stage=3 -cycle=1 -step=3 -point=46  -emission=m1 -excitation=x1  -exposure=60 -lamp=90 -filepath='EXPERIMENTS:2019-02-04_142954/apldbio/sds/images/S03_C001_T03_P0046_M1_X1_E1.tiff'
Debug 1549294755.935 Start XML:IMAGe+ S03_C001_T03_P0046_M1_X1_E2.tiff {'blkID': '21', 'run': '2019-02-04_142954', 'exposure': '175', 'excitationColor': 'x1', 'point': '0046', 'blockTemperature': '73.5195,73.5387,73.5024,73.513,73.5412,73.5342', 'lampTemperature': '62.4211', 'lamp': '90', 'sampleVolume': '10', 'step': '03', 'emissionColor': 'm1', 'exposureIndex': '2', 'time': '1549294755.899', 'sampleTemperature': '73.4164,73.418,73.4169,73.4178,73.42,73.416', 'stage': '03', 'coverTemperature': '104.989', 'cycle': '001'}
Debug 1549294755.936 End XML:IMAGe+ S03_C001_T03_P0046_M1_X1_E2.tiff {'blkID': '21', 'run': '2019-02-04_142954', 'exposure': '175', 'excitationColor': 'x1', 'point': '0046', 'blockTemperature': '73.5195,73.5387,73.5024,73.513,73.5412,73.5342', 'lampTemperature': '62.4211', 'lamp': '90', 'sampleVolume': '10', 'step': '03', 'emissionColor': 'm1', 'exposureIndex': '2', 'time': '1549294755.899', 'sampleTemperature': '73.4164,73.418,73.4169,73.4178,73.42,73.416', 'stage': '03', 'coverTemperature': '104.989', 'cycle': '001'}
Debug 1549294755.950 CAMera:ACQuire start exposure
Time 1549294755.969 -elapsed=5603 -active=5498 -remaining=835
Temperature 1549294755.968 -sample=73.5,73.5,73.5,73.5,73.5,73.5 -heatsink=37.8 -cover=104.9 -block=73.5,73.5,73.5,73.5,73.5,73.5
LEDStatus 1549294756.072 Temperature:62.3861 Current:9.45591 Voltage:3.39084 JuncTemp:79.4427
Debug 1549294756.575 CAMera:ACQuire end exposure
Info 1549294756.598 Capture end m1 x1
Info 1549294756.604 Capture start m1 x1
Image 1549294756.646 -run='2019-02-04_142954' -stage=3 -cycle=1 -step=3 -point=46  -emission=m1 -excitation=x1  -exposure=175 -lamp=90 -filepath='EXPERIMENTS:2019-02-04_142954/apldbio/sds/images/S03_C001_T03_P0046_M1_X1_E2.tiff'
Debug 1549294756.658 Start XML:IMAGe+ S03_C001_T03_P0046_M1_X1_E3.tiff {'blkID': '21', 'run': '2019-02-04_142954', 'exposure': '520', 'excitationColor': 'x1', 'point': '0046', 'blockTemperature': '73.5195,73.5387,73.5024,73.513,73.5412,73.5342', 'lampTemperature': '62.4211', 'lamp': '90', 'sampleVolume': '10', 'step': '03', 'emissionColor': 'm1', 'exposureIndex': '3', 'time': '1549294756.624', 'sampleTemperature': '73.4164,73.418,73.4169,73.4178,73.42,73.416', 'stage': '03', 'coverTemperature': '104.989', 'cycle': '001'}
Debug 1549294756.659 End XML:IMAGe+ S03_C001_T03_P0046_M1_X1_E3.tiff {'blkID': '21', 'run': '2019-02-04_142954', 'exposure': '520', 'excitationColor': 'x1', 'point': '0046', 'blockTemperature': '73.5195,73.5387,73.5024,73.513,73.5412,73.5342', 'lampTemperature': '62.4211', 'lamp': '90', 'sampleVolume': '10', 'step': '03', 'emissionColor': 'm1', 'exposureIndex': '3', 'time': '1549294756.624', 'sampleTemperature': '73.4164,73.418,73.4169,73.4178,73.42,73.416', 'stage': '03', 'coverTemperature': '104.989', 'cycle': '001'}
Debug 1549294756.673 CAMera:ACQuire start exposure
Time 1549294756.967 -elapsed=5604 -active=5499 -remaining=834
Temperature 1549294756.970 -sample=73.5,73.5,73.5,73.5,73.5,73.5 -heatsink=37.9 -cover=105.0 -block=73.5,73.5,73.5,73.5,73.5,73.5
LEDStatus 1549294757.072 Temperature:62.491 Current:9.46665 Voltage:3.39084 JuncTemp:79.4147
Debug 1549294757.505 CAMera:ACQuire end exposure
Info 1549294757.528 Capture end m1 x1
Image 1549294757.545 -run='2019-02-04_142954' -stage=3 -cycle=1 -step=3 -point=46  -emission=m1 -excitation=x1  -exposure=520 -lamp=90 -filepath='EXPERIMENTS:2019-02-04_142954/apldbio/sds/images/S03_C001_T03_P0046_M1_X1_E3.tiff'
Debug 1549294757.553 Start XML:WRITe+ 3-1-3-46-m1-x1 EXPERIMENTS:/2019-02-04_142954/apldbio/sds//quant/3-1-3-46-m1-x1.xml
Debug 1549294757.571 End XML:WRITe+ 3-1-3-46-m1-x1 EXPERIMENTS:/2019-02-04_142954/apldbio/sds//quant/3-1-3-46-m1-x1.xml
Debug 1549294757.573 Acquiring PA queue lock
Debug 1549294757.573 Acquired PA queue lock
Debug 1549294757.574 Released PA queue lock
Debug 1549294757.574 Acquiring palock[0] execution lock
Debug 1549294757.574 Acquired palock[0] execution lock
Time 1549294757.969 -elapsed=5605 -active=5500 -remaining=833
Temperature 1549294757.971 -sample=73.5,73.5,73.5,73.5,73.5,73.5 -heatsink=37.8 -cover=105.0 -block=73.5,73.5,73.5,73.5,73.5,73.5
Debug 1549294758.068 C: ISTAT?
Debug 1549294758.083 S: OK ISTAT? Running
LEDStatus 1549294758.089 Temperature:62.4211 Current:9.48814 Voltage:3.38873 JuncTemp:79.4359
Debug 1549294758.114 Released palock[0] execution lock
Preprocessing 1549294758.116 <quote.message>Input run configuration file: /data/vendor/IS/experiments/2019-02-04_142954/apldbio/sds/quant/3-1-3-46-m1-x1.xml
Block Type:  96Wells
Finished read calibration files
...run ROI Quantitation
ROI Quantitation done in 0.07764 seconds 
Quant files saved in /data/vendor/IS/experiments/2019-02-04_142954/apldbio/sds/quant
...run Preproc Quantitation task
Preproc Quantitation in 0.00036 seconds 
FilterData files saved in /data/vendor/IS/experiments/2019-02-04_142954/apldbio/sds/filter
Success: Preprocessing ok
</quote.message>
Debug 1549294758.136 Start XML:FilterDATa+ S03_C001_T03_P0046_M1_X1_filterdata.xml {}
Debug 1549294758.137 End XML:FilterDATa+ S03_C001_T03_P0046_M1_X1_filterdata.xml {}
Debug 1549294758.148 Start XML:WRITe+ S3-C1-T3-P46 EXPERIMENTS:/2019-02-04_142954/apldbio/sds//filter/3-1-3-46.xml
Debug 1549294758.155 End XML:WRITe+ S3-C1-T3-P46 EXPERIMENTS:/2019-02-04_142954/apldbio/sds//filter/3-1-3-46.xml
Info 1549294758.159 Run ePA here for multicomponent. Ensured that dye are assigned
Debug 1549294758.161 Acquiring PA queue lock
Debug 1549294758.162 Acquired PA queue lock
Debug 1549294758.162 Released PA queue lock
Debug 1549294758.162 Acquiring palock[1] execution lock
Debug 1549294758.163 Acquired palock[1] execution lock
Debug 1549294758.678 Released palock[1] execution lock
Preprocessing 1549294758.681 <quote.message>Input run configuration file: /data/vendor/IS/experiments/2019-02-04_142954/apldbio/sds/filter/3-1-3-46.xml
Block Type:  96Wells
...run Preproc MultiComponent task
Preproc MultiComponent in 0.005589 seconds 
MultiComponentData files saved in /data/vendor/IS/experiments/2019-02-04_142954/apldbio/sds/multicomponent
Success: Preprocessing ok
</quote.message>
Run 1549294758.710 Collected -run="2019-02-04_142954" -stage=3 -cycle=1 -step=3 -point=46
Debug 1549294758.717 C: EXP:LIST? -verbose 2019-02-04_142954/apldbio/sds/quant/S03_C001_T03_P0046*
Debug 1549294758.723 TBC acquiring operative lock
Debug 1549294758.733 <quote.message>S: OK EXP:LIST? -verbose 2019-02-04_142954/apldbio/sds/quant/S03_C001_T03_P0046* <quote.reply>
s: "2019-02-04_142954/apldbio/sds/quant/S03_C001_T03_P0046_M1_X1_E1.quant" -type=file -size=4196 -mtime=1549294758.08 -atime=1549294758.08 -ctime=1549294758.08
s: "2019-02-04_142954/apldbio/sds/quant/S03_C001_T03_P0046_M1_X1_E2.quant" -type=file -size=4249 -mtime=1549294758.09 -atime=1549294758.08 -ctime=1549294758.09
s: "2019-02-04_142954/apldbio/sds/quant/S03_C001_T03_P0046_M1_X1_E3.quant" -type=file -size=4336 -mtime=1549294758.09 -atime=1549294758.09 -ctime=1549294758.09
s: </quote.reply></quote.message>
Debug 1549294758.734 C: ACCess CONTROLLER
Info 1549294758.735 Access notification: [System] Access -sessionid=585 -level=Controller -exclusive=False
System 1549294758.736 Access -sessionid=585 -level=Controller -exclusive=False
Debug 1549294758.738 C: EXP:READ? -encoding=plain 2019-02-04_142954/apldbio/sds/quant/S03_C001_T03_P0046_M1_X1_E1.quant
Debug 1549294758.737 S: OK ACCess CONTROLLER
Debug 1549294758.740 S: OK EXP:READ? -encoding=plain 2019-02-04_142954/apldbio/sds/quant/S03_C001_T03_P0046_M1_X1_E1.quant
Debug 1549294758.743 C: EXP:READ? -encoding=plain 2019-02-04_142954/apldbio/sds/quant/S03_C001_T03_P0046_M1_X1_E2.quant
Debug 1549294758.745 S: OK EXP:READ? -encoding=plain 2019-02-04_142954/apldbio/sds/quant/S03_C001_T03_P0046_M1_X1_E2.quant
Debug 1549294758.748 C: EXP:READ? -encoding=plain 2019-02-04_142954/apldbio/sds/quant/S03_C001_T03_P0046_M1_X1_E3.quant
Debug 1549294758.750 S: OK EXP:READ? -encoding=plain 2019-02-04_142954/apldbio/sds/quant/S03_C001_T03_P0046_M1_X1_E3.quant
Debug 1549294758.763 C: FIL:COP EXPERIMENTS:2019-02-04_142954/apldbio/sds/multicomponent/S03_C001_T03_P0046_multicomponentdata.xml PUBLIC_RUN_COMPLETE:working/2019-02-04_142954/apldbio/sds/multicomponent/S03_C001_T03_P0046_multicomponentdata.xml
Debug 1549294758.768 S: OK FIL:COP EXPERIMENTS:2019-02-04_142954/apldbio/sds/multicomponent/S03_C001_T03_P0046_multicomponentdata.xml PUBLIC_RUN_COMPLETE:working/2019-02-04_142954/apldbio/sds/multicomponent/S03_C001_T03_P0046_multicomponentdata.xml
Debug 1549294758.772 C: ACCess OBSERVER
Info 1549294758.773 Access notification: [System] Access -sessionid=585 -level=Observer -exclusive=False
System 1549294758.774 Access -sessionid=585 -level=Observer -exclusive=False
Debug 1549294758.774 S: OK ACCess OBSERVER
Debug 1549294758.785 C: FIL:LIST? -verbose EXPERIMENTS:/2019-02-04_142954/apldbio/sds/quant/S03_C001_T03_P0046_*E1.quant
Debug 1549294758.797 <quote.message>S: OK FIL:LIST? -verbose EXPERIMENTS:/2019-02-04_142954/apldbio/sds/quant/S03_C001_T03_P0046_*E1.quant <quote.reply>
s: "experiments:2019-02-04_142954/apldbio/sds/quant/S03_C001_T03_P0046_M1_X1_E1.quant" -type=file -size=4196 -mtime=1549294758.08 -atime=1549294758.08 -ctime=1549294758.08
s: </quote.reply></quote.message>
Debug 1549294758.805 C: ACCess CONTROLLER
Info 1549294758.806 Access notification: [System] Access -sessionid=585 -level=Controller -exclusive=False
System 1549294758.807 Access -sessionid=585 -level=Controller -exclusive=False
Debug 1549294758.807 S: OK ACCess CONTROLLER
Debug 1549294758.827 C: FIL:COP EXPERIMENTS:2019-02-04_142954/apldbio/sds/quant/S03_C001_T03_P0046_M1_X1_E1.quant PUBLIC_RUN_COMPLETE:working/2019-02-04_142954/apldbio/sds/quant/S03_C001_T03_P0046_M1_X1_E1.quant
Debug 1549294758.832 S: OK FIL:COP EXPERIMENTS:2019-02-04_142954/apldbio/sds/quant/S03_C001_T03_P0046_M1_X1_E1.quant PUBLIC_RUN_COMPLETE:working/2019-02-04_142954/apldbio/sds/quant/S03_C001_T03_P0046_M1_X1_E1.quant
Debug 1549294758.837 C: ACCess OBSERVER
Info 1549294758.838 Access notification: [System] Access -sessionid=585 -level=Observer -exclusive=False
System 1549294758.839 Access -sessionid=585 -level=Observer -exclusive=False
Debug 1549294758.839 S: OK ACCess OBSERVER
Time 1549294758.968 -elapsed=5606 -active=5501 -remaining=832
Temperature 1549294758.972 -sample=73.5,73.5,73.5,73.5,73.5,73.5 -heatsink=38.0 -cover=105.0 -block=73.5,73.5,73.5,73.5,73.5,73.5
LEDStatus 1549294759.073 Temperature:62.3162 Current:9.46665 Voltage:3.39506 JuncTemp:79.406
Debug 1549294759.863 TBC _holding invoked.
Debug 1549294759.864 TBC acquired unhold lock
Debug 1549294759.864 TBC releasing operative lock
Debug 1549294759.865 TBC acquired operative lock
Info 1549294759.867 TBC:SETTing ramping "Zone1" from 73.5 to 73.8 (rate=4.503, timeout=60.0, msgid=0x3DA6)
Info 1549294759.868 TBC:SETTing ramping "Zone2" from 73.5 to 73.8 (rate=4.503, timeout=60.0, msgid=0x3DA7)
Info 1549294759.869 TBC:SETTing ramping "Zone3" from 73.5 to 73.8 (rate=4.503, timeout=60.0, msgid=0x3DA8)
Info 1549294759.869 TBC:SETTing ramping "Zone4" from 73.5 to 73.8 (rate=4.503, timeout=60.0, msgid=0x3DA9)
Info 1549294759.870 TBC:SETTing ramping "Zone5" from 73.5 to 73.8 (rate=4.503, timeout=60.0, msgid=0x3DAA)
Info 1549294759.871 TBC:SETTing ramping "Zone6" from 73.5 to 73.8 (rate=4.503, timeout=60.0, msgid=0x3DAB)
Time 1549294759.969 -elapsed=5607 -active=5502 -remaining=831
Temperature 1549294759.964 -sample=73.5,73.5,73.5,73.5,73.5,73.5 -heatsink=38.0 -cover=105.0 -block=73.5,73.5,73.5,73.5,73.5,73.5
LEDStatus 1549294760.072 Temperature:62.3512 Current:9.48814 Voltage:3.40139 JuncTemp:79.5132
Time 1549294760.967 -elapsed=5608 -active=5503 -remaining=830
Temperature 1549294760.972 -sample=73.5,73.5,73.5,73.5,73.5,73.5 -heatsink=37.7 -cover=105.0 -block=73.7,73.7,73.7,73.7,73.7,73.7
LEDStatus 1549294761.073 Temperature:62.2813 Current:9.43441 Voltage:3.39506 JuncTemp:79.3779
Time 1549294761.978 -elapsed=5609 -active=5504 -remaining=829
Temperature 1549294761.973 -sample=73.6,73.6,73.6,73.6,73.6,73.6 -heatsink=37.8 -cover=105.0 -block=73.8,73.8,73.8,73.8,73.8,73.8
LEDStatus 1549294762.073 Temperature:62.4211 Current:9.4774 Voltage:3.39084 JuncTemp:79.4184
Debug 1549294762.892 LLAC ACK: Acknowledge (type=3), name=Unknown, dest=0x00, source=0x81, control=0x01, id=0x0000, msgid=0x3DA6, data=[]
Debug 1549294762.893 LLAC ACK reply: Acknowledge (type=3), name=Unknown, dest=0x81, source=0x00, control=0x01, id=0x0000, msgid=0x3DA6, data=[]
Debug 1549294762.894 LLAC ACK: Acknowledge (type=3), name=Unknown, dest=0x00, source=0x82, control=0x01, id=0x0000, msgid=0x3DA7, data=[]
Debug 1549294762.896 LLAC ACK reply: Acknowledge (type=3), name=Unknown, dest=0x82, source=0x00, control=0x01, id=0x0000, msgid=0x3DA7, data=[]
Debug 1549294762.897 LLAC ACK: Acknowledge (type=3), name=Unknown, dest=0x00, source=0x83, control=0x01, id=0x0000, msgid=0x3DA8, data=[]
Debug 1549294762.898 LLAC ACK reply: Acknowledge (type=3), name=Unknown, dest=0x83, source=0x00, control=0x01, id=0x0000, msgid=0x3DA8, data=[]
Debug 1549294762.899 LLAC ACK: Acknowledge (type=3), name=Unknown, dest=0x00, source=0x84, control=0x01, id=0x0000, msgid=0x3DA9, data=[]
Debug 1549294762.900 LLAC ACK reply: Acknowledge (type=3), name=Unknown, dest=0x84, source=0x00, control=0x01, id=0x0000, msgid=0x3DA9, data=[]
Debug 1549294762.901 LLAC ACK: Acknowledge (type=3), name=Unknown, dest=0x00, source=0x85, control=0x01, id=0x0000, msgid=0x3DAA, data=[]
Debug 1549294762.902 LLAC ACK reply: Acknowledge (type=3), name=Unknown, dest=0x85, source=0x00, control=0x01, id=0x0000, msgid=0x3DAA, data=[]
Debug 1549294762.904 LLAC ACK: Acknowledge (type=3), name=Unknown, dest=0x00, source=0x86, control=0x01, id=0x0000, msgid=0x3DAB, data=[]
Debug 1549294762.905 LLAC ACK reply: Acknowledge (type=3), name=Unknown, dest=0x86, source=0x00, control=0x01, id=0x0000, msgid=0x3DAB, data=[]
Debug 1549294762.906 TBC releasing operative lock
Debug 1549294762.911 TBC acquiring operative lock
Debug 1549294762.911 TBC acquired operative lock
Info 1549294762.912 TBC:HOLD starting 5.000000s hold
Debug 1549294762.920 TBC acquiring unhold lock
Run 1549294762.926 Acquiring -run="2019-02-04_142954" -stage=3 -cycle=1 -point=47 -Temperature=73.7024,73.7047,73.7034,73.703,73.7036,73.7003
Time 1549294762.991 -elapsed=5610 -active=5505 -remaining=828
Temperature 1549294762.995 -sample=73.7,73.7,73.7,73.7,73.7,73.7 -heatsink=37.8 -cover=104.9 -block=73.8,73.8,73.8,73.8,73.8,73.8
Debug 1549294763.074 C: ISTAT?
Debug 1549294763.087 S: OK ISTAT? Running
LEDStatus 1549294763.104 Temperature:62.4211 Current:9.45591 Voltage:3.3845 JuncTemp:79.4745
Debug 1549294763.193 Start XML:NEW S3-C1-T3-P47
Debug 1549294763.195 End XML:NEW S3-C1-T3-P47
Info 1549294763.196 Motor start m1 x1
Debug 1549294763.231 LLAC ACK: Acknowledge (type=3), name=Unknown, dest=0x00, source=0x91, control=0x01, id=0x0000, msgid=0x3E12, data=[]
Debug 1549294763.232 LLAC ACK reply: Acknowledge (type=3), name=Unknown, dest=0x91, source=0x00, control=0x01, id=0x0000, msgid=0x3E12, data=[]
Debug 1549294763.238 LLAC ACK: Acknowledge (type=3), name=Unknown, dest=0x00, source=0x91, control=0x01, id=0x0000, msgid=0x3E14, data=[]
Debug 1549294763.238 LLAC ACK reply: Acknowledge (type=3), name=Unknown, dest=0x91, source=0x00, control=0x01, id=0x0000, msgid=0x3E14, data=[]
Debug 1549294763.259 Start XML:NEW 3-1-3-47-m1-x1
Debug 1549294763.260 End XML:NEW 3-1-3-47-m1-x1
Info 1549294763.262 Motor end m1 x1
Info 1549294763.275 Emission Encoder -36 4500 Excitation Encoder -18 6750
Info 1549294763.277 Capture start m1 x1
Debug 1549294763.325 Start XML:IMAGe+ S03_C001_T03_P0047_M1_X1_E1.tiff {'blkID': '21', 'run': '2019-02-04_142954', 'exposure': '60', 'excitationColor': 'x1', 'point': '0047', 'blockTemperature': '73.8275,73.8208,73.8347,73.835,73.8019,73.823', 'lampTemperature': '62.4211', 'lamp': '90', 'sampleVolume': '10', 'step': '03', 'emissionColor': 'm1', 'exposureIndex': '1', 'time': '1549294763.293', 'sampleTemperature': '73.7146,73.7165,73.7144,73.7117,73.7148,73.7116', 'stage': '03', 'coverTemperature': '105.012', 'cycle': '001'}
Debug 1549294763.326 End XML:IMAGe+ S03_C001_T03_P0047_M1_X1_E1.tiff {'blkID': '21', 'run': '2019-02-04_142954', 'exposure': '60', 'excitationColor': 'x1', 'point': '0047', 'blockTemperature': '73.8275,73.8208,73.8347,73.835,73.8019,73.823', 'lampTemperature': '62.4211', 'lamp': '90', 'sampleVolume': '10', 'step': '03', 'emissionColor': 'm1', 'exposureIndex': '1', 'time': '1549294763.293', 'sampleTemperature': '73.7146,73.7165,73.7144,73.7117,73.7148,73.7116', 'stage': '03', 'coverTemperature': '105.012', 'cycle': '001'}
Debug 1549294763.340 CAMera:ACQuire start exposure
Debug 1549294763.893 CAMera:ACQuire end exposure
Info 1549294763.903 Capture end m1 x1
Info 1549294763.906 Capture start m1 x1
Image 1549294763.945 -run='2019-02-04_142954' -stage=3 -cycle=1 -step=3 -point=47  -emission=m1 -excitation=x1  -exposure=60 -lamp=90 -filepath='EXPERIMENTS:2019-02-04_142954/apldbio/sds/images/S03_C001_T03_P0047_M1_X1_E1.tiff'
Debug 1549294763.959 Start XML:IMAGe+ S03_C001_T03_P0047_M1_X1_E2.tiff {'blkID': '21', 'run': '2019-02-04_142954', 'exposure': '175', 'excitationColor': 'x1', 'point': '0047', 'blockTemperature': '73.8275,73.8208,73.8347,73.835,73.8019,73.823', 'lampTemperature': '62.4211', 'lamp': '90', 'sampleVolume': '10', 'step': '03', 'emissionColor': 'm1', 'exposureIndex': '2', 'time': '1549294763.923', 'sampleTemperature': '73.7146,73.7165,73.7144,73.7117,73.7148,73.7116', 'stage': '03', 'coverTemperature': '105.012', 'cycle': '001'}
Debug 1549294763.960 End XML:IMAGe+ S03_C001_T03_P0047_M1_X1_E2.tiff {'blkID': '21', 'run': '2019-02-04_142954', 'exposure': '175', 'excitationColor': 'x1', 'point': '0047', 'blockTemperature': '73.8275,73.8208,73.8347,73.835,73.8019,73.823', 'lampTemperature': '62.4211', 'lamp': '90', 'sampleVolume': '10', 'step': '03', 'emissionColor': 'm1', 'exposureIndex': '2', 'time': '1549294763.923', 'sampleTemperature': '73.7146,73.7165,73.7144,73.7117,73.7148,73.7116', 'stage': '03', 'coverTemperature': '105.012', 'cycle': '001'}
Debug 1549294763.974 CAMera:ACQuire start exposure
Time 1549294763.979 -elapsed=5611 -active=5506 -remaining=827
Temperature 1549294763.984 -sample=73.8,73.8,73.8,73.8,73.8,73.8 -heatsink=37.8 -cover=105.0 -block=73.8,73.8,73.8,73.8,73.8,73.8
LEDStatus 1549294764.073 Temperature:62.4211 Current:9.4774 Voltage:3.39506 JuncTemp:79.5338
Debug 1549294764.605 CAMera:ACQuire end exposure
Info 1549294764.628 Capture end m1 x1
Image 1549294764.635 -run='2019-02-04_142954' -stage=3 -cycle=1 -step=3 -point=47  -emission=m1 -excitation=x1  -exposure=175 -lamp=90 -filepath='EXPERIMENTS:2019-02-04_142954/apldbio/sds/images/S03_C001_T03_P0047_M1_X1_E2.tiff'
Info 1549294764.635 Capture start m1 x1
Debug 1549294764.691 Start XML:IMAGe+ S03_C001_T03_P0047_M1_X1_E3.tiff {'blkID': '21', 'run': '2019-02-04_142954', 'exposure': '520', 'excitationColor': 'x1', 'point': '0047', 'blockTemperature': '73.8275,73.8208,73.8347,73.835,73.8019,73.823', 'lampTemperature': '62.4211', 'lamp': '90', 'sampleVolume': '10', 'step': '03', 'emissionColor': 'm1', 'exposureIndex': '3', 'time': '1549294764.656', 'sampleTemperature': '73.7146,73.7165,73.7144,73.7117,73.7148,73.7116', 'stage': '03', 'coverTemperature': '105.012', 'cycle': '001'}
Debug 1549294764.692 End XML:IMAGe+ S03_C001_T03_P0047_M1_X1_E3.tiff {'blkID': '21', 'run': '2019-02-04_142954', 'exposure': '520', 'excitationColor': 'x1', 'point': '0047', 'blockTemperature': '73.8275,73.8208,73.8347,73.835,73.8019,73.823', 'lampTemperature': '62.4211', 'lamp': '90', 'sampleVolume': '10', 'step': '03', 'emissionColor': 'm1', 'exposureIndex': '3', 'time': '1549294764.656', 'sampleTemperature': '73.7146,73.7165,73.7144,73.7117,73.7148,73.7116', 'stage': '03', 'coverTemperature': '105.012', 'cycle': '001'}
Debug 1549294764.706 CAMera:ACQuire start exposure
Time 1549294764.974 -elapsed=5612 -active=5507 -remaining=826
Temperature 1549294764.986 -sample=73.8,73.8,73.8,73.8,73.8,73.8 -heatsink=37.8 -cover=105.0 -block=73.8,73.8,73.8,73.8,73.8,73.8
LEDStatus 1549294765.072 Temperature:62.3512 Current:9.42367 Voltage:3.39506 JuncTemp:79.4321
Debug 1549294765.535 CAMera:ACQuire end exposure
Info 1549294765.558 Capture end m1 x1
Image 1549294765.575 -run='2019-02-04_142954' -stage=3 -cycle=1 -step=3 -point=47  -emission=m1 -excitation=x1  -exposure=520 -lamp=90 -filepath='EXPERIMENTS:2019-02-04_142954/apldbio/sds/images/S03_C001_T03_P0047_M1_X1_E3.tiff'
Debug 1549294765.585 Start XML:WRITe+ 3-1-3-47-m1-x1 EXPERIMENTS:/2019-02-04_142954/apldbio/sds//quant/3-1-3-47-m1-x1.xml
Debug 1549294765.602 End XML:WRITe+ 3-1-3-47-m1-x1 EXPERIMENTS:/2019-02-04_142954/apldbio/sds//quant/3-1-3-47-m1-x1.xml
Debug 1549294765.604 Acquiring PA queue lock
Debug 1549294765.604 Acquired PA queue lock
Debug 1549294765.604 Released PA queue lock
Debug 1549294765.605 Acquiring palock[0] execution lock
Debug 1549294765.605 Acquired palock[0] execution lock
Time 1549294765.969 -elapsed=5613 -active=5508 -remaining=825
Temperature 1549294765.975 -sample=73.8,73.8,73.8,73.8,73.8,73.8 -heatsink=37.9 -cover=104.9 -block=73.8,73.8,73.8,73.8,73.8,73.8
LEDStatus 1549294766.073 Temperature:62.3861 Current:9.4774 Voltage:3.39506 JuncTemp:79.4901
Debug 1549294766.150 Released palock[0] execution lock
Preprocessing 1549294766.153 <quote.message>Input run configuration file: /data/vendor/IS/experiments/2019-02-04_142954/apldbio/sds/quant/3-1-3-47-m1-x1.xml
Block Type:  96Wells
Finished read calibration files
...run ROI Quantitation
ROI Quantitation done in 0.068091 seconds 
Quant files saved in /data/vendor/IS/experiments/2019-02-04_142954/apldbio/sds/quant
...run Preproc Quantitation task
Preproc Quantitation in 0.00036 seconds 
FilterData files saved in /data/vendor/IS/experiments/2019-02-04_142954/apldbio/sds/filter
Success: Preprocessing ok
</quote.message>
Debug 1549294766.172 Start XML:FilterDATa+ S03_C001_T03_P0047_M1_X1_filterdata.xml {}
Debug 1549294766.172 End XML:FilterDATa+ S03_C001_T03_P0047_M1_X1_filterdata.xml {}
Debug 1549294766.183 Start XML:WRITe+ S3-C1-T3-P47 EXPERIMENTS:/2019-02-04_142954/apldbio/sds//filter/3-1-3-47.xml
Debug 1549294766.189 End XML:WRITe+ S3-C1-T3-P47 EXPERIMENTS:/2019-02-04_142954/apldbio/sds//filter/3-1-3-47.xml
Info 1549294766.194 Run ePA here for multicomponent. Ensured that dye are assigned
Debug 1549294766.196 Acquiring PA queue lock
Debug 1549294766.197 Acquired PA queue lock
Debug 1549294766.197 Released PA queue lock
Debug 1549294766.197 Acquiring palock[1] execution lock
Debug 1549294766.198 Acquired palock[1] execution lock
Debug 1549294766.711 Released palock[1] execution lock
Preprocessing 1549294766.714 <quote.message>Input run configuration file: /data/vendor/IS/experiments/2019-02-04_142954/apldbio/sds/filter/3-1-3-47.xml
Block Type:  96Wells
...run Preproc MultiComponent task
Preproc MultiComponent in 0.005621 seconds 
MultiComponentData files saved in /data/vendor/IS/experiments/2019-02-04_142954/apldbio/sds/multicomponent
Success: Preprocessing ok
</quote.message>
Run 1549294766.744 Collected -run="2019-02-04_142954" -stage=3 -cycle=1 -step=3 -point=47
Debug 1549294766.752 TBC acquiring operative lock
Debug 1549294766.755 C: EXP:LIST? -verbose 2019-02-04_142954/apldbio/sds/quant/S03_C001_T03_P0047*
Debug 1549294766.768 <quote.message>S: OK EXP:LIST? -verbose 2019-02-04_142954/apldbio/sds/quant/S03_C001_T03_P0047* <quote.reply>
s: "2019-02-04_142954/apldbio/sds/quant/S03_C001_T03_P0047_M1_X1_E1.quant" -type=file -size=4199 -mtime=1549294766.12 -atime=1549294766.11 -ctime=1549294766.12
s: "2019-02-04_142954/apldbio/sds/quant/S03_C001_T03_P0047_M1_X1_E2.quant" -type=file -size=4251 -mtime=1549294766.12 -atime=1549294766.12 -ctime=1549294766.12
s: "2019-02-04_142954/apldbio/sds/quant/S03_C001_T03_P0047_M1_X1_E3.quant" -type=file -size=4335 -mtime=1549294766.12 -atime=1549294766.12 -ctime=1549294766.12
s: </quote.reply></quote.message>
Debug 1549294766.771 C: EXP:READ? -encoding=plain 2019-02-04_142954/apldbio/sds/quant/S03_C001_T03_P0047_M1_X1_E1.quant
Debug 1549294766.772 S: OK EXP:READ? -encoding=plain 2019-02-04_142954/apldbio/sds/quant/S03_C001_T03_P0047_M1_X1_E1.quant
Debug 1549294766.776 C: EXP:READ? -encoding=plain 2019-02-04_142954/apldbio/sds/quant/S03_C001_T03_P0047_M1_X1_E2.quant
Debug 1549294766.778 C: ACCess CONTROLLER
Debug 1549294766.779 S: OK EXP:READ? -encoding=plain 2019-02-04_142954/apldbio/sds/quant/S03_C001_T03_P0047_M1_X1_E2.quant
Info 1549294766.779 Access notification: [System] Access -sessionid=585 -level=Controller -exclusive=False
System 1549294766.780 Access -sessionid=585 -level=Controller -exclusive=False
Debug 1549294766.781 S: OK ACCess CONTROLLER
Debug 1549294766.788 C: EXP:READ? -encoding=plain 2019-02-04_142954/apldbio/sds/quant/S03_C001_T03_P0047_M1_X1_E3.quant
Debug 1549294766.790 S: OK EXP:READ? -encoding=plain 2019-02-04_142954/apldbio/sds/quant/S03_C001_T03_P0047_M1_X1_E3.quant
Debug 1549294766.807 C: FIL:COP EXPERIMENTS:2019-02-04_142954/apldbio/sds/multicomponent/S03_C001_T03_P0047_multicomponentdata.xml PUBLIC_RUN_COMPLETE:working/2019-02-04_142954/apldbio/sds/multicomponent/S03_C001_T03_P0047_multicomponentdata.xml
Debug 1549294766.812 S: OK FIL:COP EXPERIMENTS:2019-02-04_142954/apldbio/sds/multicomponent/S03_C001_T03_P0047_multicomponentdata.xml PUBLIC_RUN_COMPLETE:working/2019-02-04_142954/apldbio/sds/multicomponent/S03_C001_T03_P0047_multicomponentdata.xml
Debug 1549294766.817 C: ACCess OBSERVER
Info 1549294766.818 Access notification: [System] Access -sessionid=585 -level=Observer -exclusive=False
System 1549294766.819 Access -sessionid=585 -level=Observer -exclusive=False
Debug 1549294766.819 S: OK ACCess OBSERVER
Debug 1549294766.832 C: FIL:LIST? -verbose EXPERIMENTS:/2019-02-04_142954/apldbio/sds/quant/S03_C001_T03_P0047_*E1.quant
Debug 1549294766.843 <quote.message>S: OK FIL:LIST? -verbose EXPERIMENTS:/2019-02-04_142954/apldbio/sds/quant/S03_C001_T03_P0047_*E1.quant <quote.reply>
s: "experiments:2019-02-04_142954/apldbio/sds/quant/S03_C001_T03_P0047_M1_X1_E1.quant" -type=file -size=4199 -mtime=1549294766.12 -atime=1549294766.11 -ctime=1549294766.12
s: </quote.reply></quote.message>
Debug 1549294766.853 C: ACCess CONTROLLER
Info 1549294766.854 Access notification: [System] Access -sessionid=585 -level=Controller -exclusive=False
System 1549294766.854 Access -sessionid=585 -level=Controller -exclusive=False
Debug 1549294766.855 S: OK ACCess CONTROLLER
Debug 1549294766.877 C: FIL:COP EXPERIMENTS:2019-02-04_142954/apldbio/sds/quant/S03_C001_T03_P0047_M1_X1_E1.quant PUBLIC_RUN_COMPLETE:working/2019-02-04_142954/apldbio/sds/quant/S03_C001_T03_P0047_M1_X1_E1.quant
Debug 1549294766.883 S: OK FIL:COP EXPERIMENTS:2019-02-04_142954/apldbio/sds/quant/S03_C001_T03_P0047_M1_X1_E1.quant PUBLIC_RUN_COMPLETE:working/2019-02-04_142954/apldbio/sds/quant/S03_C001_T03_P0047_M1_X1_E1.quant
Debug 1549294766.889 C: ACCess OBSERVER
Info 1549294766.890 Access notification: [System] Access -sessionid=585 -level=Observer -exclusive=False
System 1549294766.890 Access -sessionid=585 -level=Observer -exclusive=False
Debug 1549294766.891 S: OK ACCess OBSERVER
Time 1549294766.968 -elapsed=5614 -active=5509 -remaining=824
Temperature 1549294766.971 -sample=73.8,73.8,73.8,73.8,73.8,73.8 -heatsink=37.8 -cover=105.0 -block=73.8,73.8,73.8,73.8,73.8,73.8
LEDStatus 1549294767.072 Temperature:62.3512 Current:9.50963 Voltage:3.40139 JuncTemp:79.4763
Debug 1549294767.963 TBC _holding invoked.
Debug 1549294767.964 TBC acquired unhold lock
Debug 1549294767.965 TBC releasing operative lock
Time 1549294767.970 -elapsed=5615 -active=5510 -remaining=823
Debug 1549294767.972 TBC acquired operative lock
Info 1549294767.976 TBC:SETTing ramping "Zone1" from 73.8 to 74.1 (rate=4.503, timeout=60.0, msgid=0x3E6E)
Info 1549294767.977 TBC:SETTing ramping "Zone2" from 73.8 to 74.1 (rate=4.503, timeout=60.0, msgid=0x3E6F)
Info 1549294767.978 TBC:SETTing ramping "Zone3" from 73.8 to 74.1 (rate=4.503, timeout=60.0, msgid=0x3E70)
Info 1549294767.979 TBC:SETTing ramping "Zone4" from 73.8 to 74.1 (rate=4.503, timeout=60.0, msgid=0x3E71)
Info 1549294767.981 TBC:SETTing ramping "Zone5" from 73.8 to 74.1 (rate=4.503, timeout=60.0, msgid=0x3E72)
Info 1549294767.982 TBC:SETTing ramping "Zone6" from 73.8 to 74.1 (rate=4.503, timeout=60.0, msgid=0x3E73)
Temperature 1549294767.985 -sample=73.8,73.8,73.8,73.8,73.8,73.8 -heatsink=37.9 -cover=105.0 -block=73.8,73.8,73.8,73.8,73.8,73.8
Debug 1549294768.068 C: ISTAT?
Debug 1549294768.081 S: OK ISTAT? Running
LEDStatus 1549294768.087 Temperature:62.456 Current:9.44516 Voltage:3.39717 JuncTemp:79.3204
Time 1549294768.974 -elapsed=5616 -active=5511 -remaining=822
Temperature 1549294768.982 -sample=73.8,73.8,73.8,73.8,73.8,73.8 -heatsink=38.0 -cover=105.0 -block=74.0,74.0,74.0,74.0,74.0,74.0
LEDStatus 1549294769.072 Temperature:62.3512 Current:9.45591 Voltage:3.39717 JuncTemp:79.3922
Time 1549294769.968 -elapsed=5617 -active=5512 -remaining=821
Temperature 1549294769.972 -sample=73.9,73.9,73.9,73.9,73.9,73.9 -heatsink=37.8 -cover=105.0 -block=74.1,74.1,74.1,74.1,74.1,74.1
LEDStatus 1549294770.072 Temperature:62.3512 Current:9.43441 Voltage:3.39506 JuncTemp:79.3044
Time 1549294770.979 -elapsed=5618 -active=5513 -remaining=820
Temperature 1549294770.966 -sample=74.0,74.0,74.0,74.0,74.0,74.0 -heatsink=38.0 -cover=105.1 -block=74.1,74.1,74.1,74.1,74.1,74.1
Debug 1549294771.001 LLAC ACK: Acknowledge (type=3), name=Unknown, dest=0x00, source=0x81, control=0x01, id=0x0000, msgid=0x3E6E, data=[]
Debug 1549294771.002 LLAC ACK reply: Acknowledge (type=3), name=Unknown, dest=0x81, source=0x00, control=0x01, id=0x0000, msgid=0x3E6E, data=[]
Debug 1549294771.002 LLAC ACK: Acknowledge (type=3), name=Unknown, dest=0x00, source=0x82, control=0x01, id=0x0000, msgid=0x3E6F, data=[]
Debug 1549294771.003 LLAC ACK reply: Acknowledge (type=3), name=Unknown, dest=0x82, source=0x00, control=0x01, id=0x0000, msgid=0x3E6F, data=[]
Debug 1549294771.031 LLAC ACK: Acknowledge (type=3), name=Unknown, dest=0x00, source=0x83, control=0x01, id=0x0000, msgid=0x3E70, data=[]
Debug 1549294771.032 LLAC ACK reply: Acknowledge (type=3), name=Unknown, dest=0x83, source=0x00, control=0x01, id=0x0000, msgid=0x3E70, data=[]
Debug 1549294771.033 LLAC ACK: Acknowledge (type=3), name=Unknown, dest=0x00, source=0x84, control=0x01, id=0x0000, msgid=0x3E71, data=[]
Debug 1549294771.033 LLAC ACK reply: Acknowledge (type=3), name=Unknown, dest=0x84, source=0x00, control=0x01, id=0x0000, msgid=0x3E71, data=[]
Debug 1549294771.034 LLAC ACK: Acknowledge (type=3), name=Unknown, dest=0x00, source=0x85, control=0x01, id=0x0000, msgid=0x3E72, data=[]
Debug 1549294771.034 LLAC ACK reply: Acknowledge (type=3), name=Unknown, dest=0x85, source=0x00, control=0x01, id=0x0000, msgid=0x3E72, data=[]
Debug 1549294771.035 LLAC ACK: Acknowledge (type=3), name=Unknown, dest=0x00, source=0x86, control=0x01, id=0x0000, msgid=0x3E73, data=[]
Debug 1549294771.035 LLAC ACK reply: Acknowledge (type=3), name=Unknown, dest=0x86, source=0x00, control=0x01, id=0x0000, msgid=0x3E73, data=[]
Debug 1549294771.036 TBC releasing operative lock
Debug 1549294771.039 TBC acquiring operative lock
Debug 1549294771.039 TBC acquired operative lock
Info 1549294771.040 TBC:HOLD starting 5.000000s hold
Debug 1549294771.049 TBC acquiring unhold lock
Run 1549294771.055 Acquiring -run="2019-02-04_142954" -stage=3 -cycle=1 -point=48 -Temperature=74.0025,74.0063,74.0026,74.0034,74.0075,74.0071
LEDStatus 1549294771.098 Temperature:62.456 Current:9.4774 Voltage:3.38873 JuncTemp:79.4234
Debug 1549294771.289 Start XML:NEW S3-C1-T3-P48
Debug 1549294771.290 End XML:NEW S3-C1-T3-P48
Info 1549294771.292 Motor start m1 x1
Debug 1549294771.325 LLAC ACK: Acknowledge (type=3), name=Unknown, dest=0x00, source=0x91, control=0x01, id=0x0000, msgid=0x3ED7, data=[]
Debug 1549294771.326 LLAC ACK reply: Acknowledge (type=3), name=Unknown, dest=0x91, source=0x00, control=0x01, id=0x0000, msgid=0x3ED7, data=[]
Debug 1549294771.330 LLAC ACK: Acknowledge (type=3), name=Unknown, dest=0x00, source=0x91, control=0x01, id=0x0000, msgid=0x3ED9, data=[]
Debug 1549294771.330 LLAC ACK reply: Acknowledge (type=3), name=Unknown, dest=0x91, source=0x00, control=0x01, id=0x0000, msgid=0x3ED9, data=[]
Debug 1549294771.351 Start XML:NEW 3-1-3-48-m1-x1
Debug 1549294771.352 End XML:NEW 3-1-3-48-m1-x1
Info 1549294771.354 Motor end m1 x1
Info 1549294771.364 Emission Encoder -36 4500 Excitation Encoder -18 6750
Info 1549294771.365 Capture start m1 x1
Debug 1549294771.414 Start XML:IMAGe+ S03_C001_T03_P0048_M1_X1_E1.tiff {'blkID': '21', 'run': '2019-02-04_142954', 'exposure': '60', 'excitationColor': 'x1', 'point': '0048', 'blockTemperature': '74.1255,74.1282,74.1174,74.1098,74.1295,74.1341', 'lampTemperature': '62.3861', 'lamp': '90', 'sampleVolume': '10', 'step': '03', 'emissionColor': 'm1', 'exposureIndex': '1', 'time': '1549294771.381', 'sampleTemperature': '74.0147,74.0154,74.0113,74.013,74.0173,74.0159', 'stage': '03', 'coverTemperature': '105.08', 'cycle': '001'}
Debug 1549294771.415 End XML:IMAGe+ S03_C001_T03_P0048_M1_X1_E1.tiff {'blkID': '21', 'run': '2019-02-04_142954', 'exposure': '60', 'excitationColor': 'x1', 'point': '0048', 'blockTemperature': '74.1255,74.1282,74.1174,74.1098,74.1295,74.1341', 'lampTemperature': '62.3861', 'lamp': '90', 'sampleVolume': '10', 'step': '03', 'emissionColor': 'm1', 'exposureIndex': '1', 'time': '1549294771.381', 'sampleTemperature': '74.0147,74.0154,74.0113,74.013,74.0173,74.0159', 'stage': '03', 'coverTemperature': '105.08', 'cycle': '001'}
Debug 1549294771.428 CAMera:ACQuire start exposure
Time 1549294771.967 -elapsed=5619 -active=5514 -remaining=819
Temperature 1549294771.971 -sample=74.0,74.1,74.0,74.0,74.0,74.0 -heatsink=38.0 -cover=105.0 -block=74.1,74.1,74.1,74.1,74.1,74.1
Debug 1549294771.983 CAMera:ACQuire end exposure
Info 1549294771.995 Capture end m1 x1
Info 1549294771.998 Capture start m1 x1
Image 1549294772.020 -run='2019-02-04_142954' -stage=3 -cycle=1 -step=3 -point=48  -emission=m1 -excitation=x1  -exposure=60 -lamp=90 -filepath='EXPERIMENTS:2019-02-04_142954/apldbio/sds/images/S03_C001_T03_P0048_M1_X1_E1.tiff'
Debug 1549294772.061 Start XML:IMAGe+ S03_C001_T03_P0048_M1_X1_E2.tiff {'blkID': '21', 'run': '2019-02-04_142954', 'exposure': '175', 'excitationColor': 'x1', 'point': '0048', 'blockTemperature': '74.1255,74.1282,74.1174,74.1098,74.1295,74.1341', 'lampTemperature': '62.3861', 'lamp': '90', 'sampleVolume': '10', 'step': '03', 'emissionColor': 'm1', 'exposureIndex': '2', 'time': '1549294772.019', 'sampleTemperature': '74.0147,74.0154,74.0113,74.013,74.0173,74.0159', 'stage': '03', 'coverTemperature': '105.08', 'cycle': '001'}
Debug 1549294772.062 End XML:IMAGe+ S03_C001_T03_P0048_M1_X1_E2.tiff {'blkID': '21', 'run': '2019-02-04_142954', 'exposure': '175', 'excitationColor': 'x1', 'point': '0048', 'blockTemperature': '74.1255,74.1282,74.1174,74.1098,74.1295,74.1341', 'lampTemperature': '62.3861', 'lamp': '90', 'sampleVolume': '10', 'step': '03', 'emissionColor': 'm1', 'exposureIndex': '2', 'time': '1549294772.019', 'sampleTemperature': '74.0147,74.0154,74.0113,74.013,74.0173,74.0159', 'stage': '03', 'coverTemperature': '105.08', 'cycle': '001'}
Debug 1549294772.077 CAMera:ACQuire start exposure
LEDStatus 1549294772.088 Temperature:62.4211 Current:9.43441 Voltage:3.39928 JuncTemp:79.371
Debug 1549294772.703 CAMera:ACQuire end exposure
Info 1549294772.714 Capture end m1 x1
Info 1549294772.718 Capture start m1 x1
Image 1549294772.753 -run='2019-02-04_142954' -stage=3 -cycle=1 -step=3 -point=48  -emission=m1 -excitation=x1  -exposure=175 -lamp=90 -filepath='EXPERIMENTS:2019-02-04_142954/apldbio/sds/images/S03_C001_T03_P0048_M1_X1_E2.tiff'
Debug 1549294772.782 Start XML:IMAGe+ S03_C001_T03_P0048_M1_X1_E3.tiff {'blkID': '21', 'run': '2019-02-04_142954', 'exposure': '520', 'excitationColor': 'x1', 'point': '0048', 'blockTemperature': '74.1255,74.1282,74.1174,74.1098,74.1295,74.1341', 'lampTemperature': '62.3861', 'lamp': '90', 'sampleVolume': '10', 'step': '03', 'emissionColor': 'm1', 'exposureIndex': '3', 'time': '1549294772.743', 'sampleTemperature': '74.0147,74.0154,74.0113,74.013,74.0173,74.0159', 'stage': '03', 'coverTemperature': '105.08', 'cycle': '001'}
Debug 1549294772.783 End XML:IMAGe+ S03_C001_T03_P0048_M1_X1_E3.tiff {'blkID': '21', 'run': '2019-02-04_142954', 'exposure': '520', 'excitationColor': 'x1', 'point': '0048', 'blockTemperature': '74.1255,74.1282,74.1174,74.1098,74.1295,74.1341', 'lampTemperature': '62.3861', 'lamp': '90', 'sampleVolume': '10', 'step': '03', 'emissionColor': 'm1', 'exposureIndex': '3', 'time': '1549294772.743', 'sampleTemperature': '74.0147,74.0154,74.0113,74.013,74.0173,74.0159', 'stage': '03', 'coverTemperature': '105.08', 'cycle': '001'}
Debug 1549294772.797 CAMera:ACQuire start exposure
Time 1549294772.978 -elapsed=5620 -active=5515 -remaining=818
Temperature 1549294772.966 -sample=74.1,74.1,74.1,74.1,74.1,74.1 -heatsink=37.8 -cover=104.9 -block=74.1,74.1,74.1,74.1,74.1,74.1
Debug 1549294773.066 C: ISTAT?
Debug 1549294773.083 S: OK ISTAT? Running
LEDStatus 1549294773.086 Temperature:62.4211 Current:9.43441 Voltage:3.39084 JuncTemp:79.3766
Debug 1549294773.625 CAMera:ACQuire end exposure
Info 1549294773.648 Capture end m1 x1
Image 1549294773.665 -run='2019-02-04_142954' -stage=3 -cycle=1 -step=3 -point=48  -emission=m1 -excitation=x1  -exposure=520 -lamp=90 -filepath='EXPERIMENTS:2019-02-04_142954/apldbio/sds/images/S03_C001_T03_P0048_M1_X1_E3.tiff'
Debug 1549294773.673 Start XML:WRITe+ 3-1-3-48-m1-x1 EXPERIMENTS:/2019-02-04_142954/apldbio/sds//quant/3-1-3-48-m1-x1.xml
Debug 1549294773.693 End XML:WRITe+ 3-1-3-48-m1-x1 EXPERIMENTS:/2019-02-04_142954/apldbio/sds//quant/3-1-3-48-m1-x1.xml
Debug 1549294773.695 Acquiring PA queue lock
Debug 1549294773.695 Acquired PA queue lock
Debug 1549294773.696 Released PA queue lock
Debug 1549294773.696 Acquiring palock[0] execution lock
Debug 1549294773.696 Acquired palock[0] execution lock
Time 1549294773.982 -elapsed=5621 -active=5516 -remaining=817
Temperature 1549294773.981 -sample=74.1,74.1,74.1,74.1,74.1,74.1 -heatsink=38.0 -cover=105.1 -block=74.1,74.1,74.1,74.1,74.1,74.1
LEDStatus 1549294774.073 Temperature:62.3861 Current:9.45591 Voltage:3.39295 JuncTemp:79.4134
Debug 1549294774.232 Released palock[0] execution lock
Preprocessing 1549294774.235 <quote.message>Input run configuration file: /data/vendor/IS/experiments/2019-02-04_142954/apldbio/sds/quant/3-1-3-48-m1-x1.xml
Block Type:  96Wells
Finished read calibration files
...run ROI Quantitation
ROI Quantitation done in 0.066582 seconds 
Quant files saved in /data/vendor/IS/experiments/2019-02-04_142954/apldbio/sds/quant
...run Preproc Quantitation task
Preproc Quantitation in 0.000347 seconds 
FilterData files saved in /data/vendor/IS/experiments/2019-02-04_142954/apldbio/sds/filter
Success: Preprocessing ok
</quote.message>
Debug 1549294774.253 Start XML:FilterDATa+ S03_C001_T03_P0048_M1_X1_filterdata.xml {}
Debug 1549294774.253 End XML:FilterDATa+ S03_C001_T03_P0048_M1_X1_filterdata.xml {}
Debug 1549294774.264 Start XML:WRITe+ S3-C1-T3-P48 EXPERIMENTS:/2019-02-04_142954/apldbio/sds//filter/3-1-3-48.xml
Debug 1549294774.271 End XML:WRITe+ S3-C1-T3-P48 EXPERIMENTS:/2019-02-04_142954/apldbio/sds//filter/3-1-3-48.xml
Info 1549294774.275 Run ePA here for multicomponent. Ensured that dye are assigned
Debug 1549294774.277 Acquiring PA queue lock
Debug 1549294774.278 Acquired PA queue lock
Debug 1549294774.278 Released PA queue lock
Debug 1549294774.279 Acquiring palock[1] execution lock
Debug 1549294774.279 Acquired palock[1] execution lock
Debug 1549294774.791 Released palock[1] execution lock
Preprocessing 1549294774.794 <quote.message>Input run configuration file: /data/vendor/IS/experiments/2019-02-04_142954/apldbio/sds/filter/3-1-3-48.xml
Block Type:  96Wells
...run Preproc MultiComponent task
Preproc MultiComponent in 0.005596 seconds 
MultiComponentData files saved in /data/vendor/IS/experiments/2019-02-04_142954/apldbio/sds/multicomponent
Success: Preprocessing ok
</quote.message>
Run 1549294774.824 Collected -run="2019-02-04_142954" -stage=3 -cycle=1 -step=3 -point=48
Debug 1549294774.832 TBC acquiring operative lock
Debug 1549294774.835 C: EXP:LIST? -verbose 2019-02-04_142954/apldbio/sds/quant/S03_C001_T03_P0048*
Debug 1549294774.848 <quote.message>S: OK EXP:LIST? -verbose 2019-02-04_142954/apldbio/sds/quant/S03_C001_T03_P0048* <quote.reply>
s: "2019-02-04_142954/apldbio/sds/quant/S03_C001_T03_P0048_M1_X1_E1.quant" -type=file -size=4199 -mtime=1549294774.2 -atime=1549294774.2 -ctime=1549294774.2
s: "2019-02-04_142954/apldbio/sds/quant/S03_C001_T03_P0048_M1_X1_E2.quant" -type=file -size=4247 -mtime=1549294774.2 -atime=1549294774.2 -ctime=1549294774.2
s: "2019-02-04_142954/apldbio/sds/quant/S03_C001_T03_P0048_M1_X1_E3.quant" -type=file -size=4334 -mtime=1549294774.21 -atime=1549294774.2 -ctime=1549294774.21
s: </quote.reply></quote.message>
Debug 1549294774.850 C: EXP:READ? -encoding=plain 2019-02-04_142954/apldbio/sds/quant/S03_C001_T03_P0048_M1_X1_E1.quant
Debug 1549294774.852 S: OK EXP:READ? -encoding=plain 2019-02-04_142954/apldbio/sds/quant/S03_C001_T03_P0048_M1_X1_E1.quant
Debug 1549294774.855 C: EXP:READ? -encoding=plain 2019-02-04_142954/apldbio/sds/quant/S03_C001_T03_P0048_M1_X1_E2.quant
Debug 1549294774.857 C: ACCess CONTROLLER
Info 1549294774.858 Access notification: [System] Access -sessionid=585 -level=Controller -exclusive=False
System 1549294774.859 Access -sessionid=585 -level=Controller -exclusive=False
Debug 1549294774.860 S: OK ACCess CONTROLLER
Debug 1549294774.857 S: OK EXP:READ? -encoding=plain 2019-02-04_142954/apldbio/sds/quant/S03_C001_T03_P0048_M1_X1_E2.quant
Debug 1549294774.863 C: EXP:READ? -encoding=plain 2019-02-04_142954/apldbio/sds/quant/S03_C001_T03_P0048_M1_X1_E3.quant
Debug 1549294774.865 S: OK EXP:READ? -encoding=plain 2019-02-04_142954/apldbio/sds/quant/S03_C001_T03_P0048_M1_X1_E3.quant
Debug 1549294774.887 C: FIL:COP EXPERIMENTS:2019-02-04_142954/apldbio/sds/multicomponent/S03_C001_T03_P0048_multicomponentdata.xml PUBLIC_RUN_COMPLETE:working/2019-02-04_142954/apldbio/sds/multicomponent/S03_C001_T03_P0048_multicomponentdata.xml
Debug 1549294774.892 S: OK FIL:COP EXPERIMENTS:2019-02-04_142954/apldbio/sds/multicomponent/S03_C001_T03_P0048_multicomponentdata.xml PUBLIC_RUN_COMPLETE:working/2019-02-04_142954/apldbio/sds/multicomponent/S03_C001_T03_P0048_multicomponentdata.xml
Debug 1549294774.897 C: ACCess OBSERVER
Info 1549294774.898 Access notification: [System] Access -sessionid=585 -level=Observer -exclusive=False
System 1549294774.899 Access -sessionid=585 -level=Observer -exclusive=False
Debug 1549294774.899 S: OK ACCess OBSERVER
Debug 1549294774.912 C: FIL:LIST? -verbose EXPERIMENTS:/2019-02-04_142954/apldbio/sds/quant/S03_C001_T03_P0048_*E1.quant
Debug 1549294774.923 <quote.message>S: OK FIL:LIST? -verbose EXPERIMENTS:/2019-02-04_142954/apldbio/sds/quant/S03_C001_T03_P0048_*E1.quant <quote.reply>
s: "experiments:2019-02-04_142954/apldbio/sds/quant/S03_C001_T03_P0048_M1_X1_E1.quant" -type=file -size=4199 -mtime=1549294774.2 -atime=1549294774.2 -ctime=1549294774.2
s: </quote.reply></quote.message>
Debug 1549294774.933 C: ACCess CONTROLLER
Info 1549294774.934 Access notification: [System] Access -sessionid=585 -level=Controller -exclusive=False
System 1549294774.935 Access -sessionid=585 -level=Controller -exclusive=False
Debug 1549294774.935 S: OK ACCess CONTROLLER
Debug 1549294774.955 C: FIL:COP EXPERIMENTS:2019-02-04_142954/apldbio/sds/quant/S03_C001_T03_P0048_M1_X1_E1.quant PUBLIC_RUN_COMPLETE:working/2019-02-04_142954/apldbio/sds/quant/S03_C001_T03_P0048_M1_X1_E1.quant
Debug 1549294774.961 S: OK FIL:COP EXPERIMENTS:2019-02-04_142954/apldbio/sds/quant/S03_C001_T03_P0048_M1_X1_E1.quant PUBLIC_RUN_COMPLETE:working/2019-02-04_142954/apldbio/sds/quant/S03_C001_T03_P0048_M1_X1_E1.quant
Debug 1549294774.966 C: ACCess OBSERVER
Time 1549294774.969 -elapsed=5622 -active=5517 -remaining=816
Info 1549294774.967 Access notification: [System] Access -sessionid=585 -level=Observer -exclusive=False
System 1549294774.972 Access -sessionid=585 -level=Observer -exclusive=False
Debug 1549294774.975 S: OK ACCess OBSERVER
Temperature 1549294774.972 -sample=74.1,74.1,74.1,74.1,74.1,74.1 -heatsink=38.0 -cover=105.0 -block=74.1,74.1,74.1,74.1,74.1,74.1
LEDStatus 1549294775.073 Temperature:62.456 Current:9.46665 Voltage:3.39295 JuncTemp:79.3747
Time 1549294775.967 -elapsed=5623 -active=5518 -remaining=815
Temperature 1549294775.971 -sample=74.1,74.1,74.1,74.1,74.1,74.1 -heatsink=38.0 -cover=105.1 -block=74.1,74.1,74.1,74.1,74.1,74.1
Debug 1549294776.063 TBC _holding invoked.
Debug 1549294776.064 TBC acquired unhold lock
Debug 1549294776.065 TBC releasing operative lock
Debug 1549294776.067 TBC acquired operative lock
Info 1549294776.070 TBC:SETTing ramping "Zone1" from 74.1 to 74.4 (rate=4.503, timeout=60.0, msgid=0x3F3F)
Info 1549294776.071 TBC:SETTing ramping "Zone2" from 74.1 to 74.4 (rate=4.503, timeout=60.0, msgid=0x3F40)
Info 1549294776.072 TBC:SETTing ramping "Zone3" from 74.1 to 74.4 (rate=4.503, timeout=60.0, msgid=0x3F41)
Info 1549294776.074 TBC:SETTing ramping "Zone4" from 74.1 to 74.4 (rate=4.503, timeout=60.0, msgid=0x3F42)
Info 1549294776.075 TBC:SETTing ramping "Zone5" from 74.1 to 74.4 (rate=4.503, timeout=60.0, msgid=0x3F43)
Info 1549294776.076 TBC:SETTing ramping "Zone6" from 74.1 to 74.4 (rate=4.503, timeout=60.0, msgid=0x3F44)
LEDStatus 1549294776.085 Temperature:62.4211 Current:9.46665 Voltage:3.39084 JuncTemp:79.3273
Time 1549294776.968 -elapsed=5624 -active=5519 -remaining=814
Temperature 1549294776.971 -sample=74.1,74.1,74.1,74.1,74.1,74.1 -heatsink=37.9 -cover=105.0 -block=74.3,74.3,74.3,74.3,74.2,74.2
LEDStatus 1549294777.073 Temperature:62.3512 Current:9.44516 Voltage:3.39084 JuncTemp:79.406
Time 1549294777.983 -elapsed=5625 -active=5520 -remaining=813
Temperature 1549294777.973 -sample=74.2,74.2,74.2,74.2,74.2,74.2 -heatsink=38.0 -cover=105.0 -block=74.4,74.4,74.4,74.4,74.4,74.4
Debug 1549294778.066 C: ISTAT?
Debug 1549294778.080 S: OK ISTAT? Running
LEDStatus 1549294778.088 Temperature:62.4211 Current:9.46665 Voltage:3.39506 JuncTemp:79.4589
Temperature 1549294778.973 -sample=74.3,74.3,74.3,74.3,74.3,74.3 -heatsink=38.0 -cover=105.0 -block=74.4,74.4,74.4,74.4,74.4,74.4
Time 1549294778.988 -elapsed=5626 -active=5521 -remaining=812
Debug 1549294779.052 LLAC ACK: Acknowledge (type=3), name=Unknown, dest=0x00, source=0x81, control=0x01, id=0x0000, msgid=0x3F3F, data=[]
Debug 1549294779.053 LLAC ACK reply: Acknowledge (type=3), name=Unknown, dest=0x81, source=0x00, control=0x01, id=0x0000, msgid=0x3F3F, data=[]
Debug 1549294779.054 LLAC ACK: Acknowledge (type=3), name=Unknown, dest=0x00, source=0x82, control=0x01, id=0x0000, msgid=0x3F40, data=[]
Debug 1549294779.054 LLAC ACK reply: Acknowledge (type=3), name=Unknown, dest=0x82, source=0x00, control=0x01, id=0x0000, msgid=0x3F40, data=[]
Debug 1549294779.057 LLAC ACK: Acknowledge (type=3), name=Unknown, dest=0x00, source=0x83, control=0x01, id=0x0000, msgid=0x3F41, data=[]
Debug 1549294779.058 LLAC ACK reply: Acknowledge (type=3), name=Unknown, dest=0x83, source=0x00, control=0x01, id=0x0000, msgid=0x3F41, data=[]
LEDStatus 1549294779.072 Temperature:62.4211 Current:9.45591 Voltage:3.39928 JuncTemp:79.3954
Debug 1549294779.122 LLAC ACK: Acknowledge (type=3), name=Unknown, dest=0x00, source=0x84, control=0x01, id=0x0000, msgid=0x3F42, data=[]
Debug 1549294779.122 LLAC ACK reply: Acknowledge (type=3), name=Unknown, dest=0x84, source=0x00, control=0x01, id=0x0000, msgid=0x3F42, data=[]
Debug 1549294779.123 LLAC ACK: Acknowledge (type=3), name=Unknown, dest=0x00, source=0x85, control=0x01, id=0x0000, msgid=0x3F43, data=[]
Debug 1549294779.123 LLAC ACK reply: Acknowledge (type=3), name=Unknown, dest=0x85, source=0x00, control=0x01, id=0x0000, msgid=0x3F43, data=[]
Debug 1549294779.124 LLAC ACK: Acknowledge (type=3), name=Unknown, dest=0x00, source=0x86, control=0x01, id=0x0000, msgid=0x3F44, data=[]
Debug 1549294779.124 LLAC ACK reply: Acknowledge (type=3), name=Unknown, dest=0x86, source=0x00, control=0x01, id=0x0000, msgid=0x3F44, data=[]
Debug 1549294779.125 TBC releasing operative lock
Debug 1549294779.128 TBC acquiring operative lock
Debug 1549294779.128 TBC acquired operative lock
Info 1549294779.129 TBC:HOLD starting 5.000000s hold
Debug 1549294779.137 TBC acquiring unhold lock
Run 1549294779.144 Acquiring -run="2019-02-04_142954" -stage=3 -cycle=1 -point=49 -Temperature=74.303,74.3037,74.3035,74.3032,74.3049,74.3051
Debug 1549294779.460 Start XML:NEW S3-C1-T3-P49
Debug 1549294779.461 End XML:NEW S3-C1-T3-P49
Info 1549294779.462 Motor start m1 x1
Debug 1549294779.493 LLAC ACK: Acknowledge (type=3), name=Unknown, dest=0x00, source=0x91, control=0x01, id=0x0000, msgid=0x3F9C, data=[]
Debug 1549294779.493 LLAC ACK reply: Acknowledge (type=3), name=Unknown, dest=0x91, source=0x00, control=0x01, id=0x0000, msgid=0x3F9C, data=[]
Debug 1549294779.507 LLAC ACK: Acknowledge (type=3), name=Unknown, dest=0x00, source=0x91, control=0x01, id=0x0000, msgid=0x3F9E, data=[]
Debug 1549294779.508 LLAC ACK reply: Acknowledge (type=3), name=Unknown, dest=0x91, source=0x00, control=0x01, id=0x0000, msgid=0x3F9E, data=[]
Debug 1549294779.528 Start XML:NEW 3-1-3-49-m1-x1
Debug 1549294779.529 End XML:NEW 3-1-3-49-m1-x1
Info 1549294779.531 Motor end m1 x1
Info 1549294779.541 Emission Encoder -36 4500 Excitation Encoder -18 6750
Info 1549294779.542 Capture start m1 x1
Debug 1549294779.591 Start XML:IMAGe+ S03_C001_T03_P0049_M1_X1_E1.tiff {'blkID': '21', 'run': '2019-02-04_142954', 'exposure': '60', 'excitationColor': 'x1', 'point': '0049', 'blockTemperature': '74.4311,74.4284,74.4424,74.432,74.4176,74.4206', 'lampTemperature': '62.456', 'lamp': '90', 'sampleVolume': '10', 'step': '03', 'emissionColor': 'm1', 'exposureIndex': '1', 'time': '1549294779.558', 'sampleTemperature': '74.3167,74.319,74.3183,74.3147,74.3201,74.3189', 'stage': '03', 'coverTemperature': '105.034', 'cycle': '001'}
Debug 1549294779.592 End XML:IMAGe+ S03_C001_T03_P0049_M1_X1_E1.tiff {'blkID': '21', 'run': '2019-02-04_142954', 'exposure': '60', 'excitationColor': 'x1', 'point': '0049', 'blockTemperature': '74.4311,74.4284,74.4424,74.432,74.4176,74.4206', 'lampTemperature': '62.456', 'lamp': '90', 'sampleVolume': '10', 'step': '03', 'emissionColor': 'm1', 'exposureIndex': '1', 'time': '1549294779.558', 'sampleTemperature': '74.3167,74.319,74.3183,74.3147,74.3201,74.3189', 'stage': '03', 'coverTemperature': '105.034', 'cycle': '001'}
Debug 1549294779.606 CAMera:ACQuire start exposure
Time 1549294779.969 -elapsed=5627 -active=5522 -remaining=811
Temperature 1549294779.964 -sample=74.3,74.3,74.3,74.3,74.3,74.3 -heatsink=38.0 -cover=105.0 -block=74.4,74.4,74.4,74.4,74.4,74.4
LEDStatus 1549294780.072 Temperature:62.4211 Current:9.4774 Voltage:3.39084 JuncTemp:79.3889
Debug 1549294780.163 CAMera:ACQuire end exposure
Info 1549294780.173 Capture end m1 x1
Image 1549294780.176 -run='2019-02-04_142954' -stage=3 -cycle=1 -step=3 -point=49  -emission=m1 -excitation=x1  -exposure=60 -lamp=90 -filepath='EXPERIMENTS:2019-02-04_142954/apldbio/sds/images/S03_C001_T03_P0049_M1_X1_E1.tiff'
Info 1549294780.176 Capture start m1 x1
Debug 1549294780.229 Start XML:IMAGe+ S03_C001_T03_P0049_M1_X1_E2.tiff {'blkID': '21', 'run': '2019-02-04_142954', 'exposure': '175', 'excitationColor': 'x1', 'point': '0049', 'blockTemperature': '74.4311,74.4284,74.4424,74.432,74.4176,74.4206', 'lampTemperature': '62.456', 'lamp': '90', 'sampleVolume': '10', 'step': '03', 'emissionColor': 'm1', 'exposureIndex': '2', 'time': '1549294780.196', 'sampleTemperature': '74.3167,74.319,74.3183,74.3147,74.3201,74.3189', 'stage': '03', 'coverTemperature': '105.034', 'cycle': '001'}
Debug 1549294780.230 End XML:IMAGe+ S03_C001_T03_P0049_M1_X1_E2.tiff {'blkID': '21', 'run': '2019-02-04_142954', 'exposure': '175', 'excitationColor': 'x1', 'point': '0049', 'blockTemperature': '74.4311,74.4284,74.4424,74.432,74.4176,74.4206', 'lampTemperature': '62.456', 'lamp': '90', 'sampleVolume': '10', 'step': '03', 'emissionColor': 'm1', 'exposureIndex': '2', 'time': '1549294780.196', 'sampleTemperature': '74.3167,74.319,74.3183,74.3147,74.3201,74.3189', 'stage': '03', 'coverTemperature': '105.034', 'cycle': '001'}
Debug 1549294780.243 CAMera:ACQuire start exposure
Debug 1549294780.863 CAMera:ACQuire end exposure
Info 1549294780.873 Capture end m1 x1
Image 1549294780.876 -run='2019-02-04_142954' -stage=3 -cycle=1 -step=3 -point=49  -emission=m1 -excitation=x1  -exposure=175 -lamp=90 -filepath='EXPERIMENTS:2019-02-04_142954/apldbio/sds/images/S03_C001_T03_P0049_M1_X1_E2.tiff'
Info 1549294780.876 Capture start m1 x1
Debug 1549294780.930 Start XML:IMAGe+ S03_C001_T03_P0049_M1_X1_E3.tiff {'blkID': '21', 'run': '2019-02-04_142954', 'exposure': '520', 'excitationColor': 'x1', 'point': '0049', 'blockTemperature': '74.4311,74.4284,74.4424,74.432,74.4176,74.4206', 'lampTemperature': '62.456', 'lamp': '90', 'sampleVolume': '10', 'step': '03', 'emissionColor': 'm1', 'exposureIndex': '3', 'time': '1549294780.897', 'sampleTemperature': '74.3167,74.319,74.3183,74.3147,74.3201,74.3189', 'stage': '03', 'coverTemperature': '105.034', 'cycle': '001'}
Debug 1549294780.931 End XML:IMAGe+ S03_C001_T03_P0049_M1_X1_E3.tiff {'blkID': '21', 'run': '2019-02-04_142954', 'exposure': '520', 'excitationColor': 'x1', 'point': '0049', 'blockTemperature': '74.4311,74.4284,74.4424,74.432,74.4176,74.4206', 'lampTemperature': '62.456', 'lamp': '90', 'sampleVolume': '10', 'step': '03', 'emissionColor': 'm1', 'exposureIndex': '3', 'time': '1549294780.897', 'sampleTemperature': '74.3167,74.319,74.3183,74.3147,74.3201,74.3189', 'stage': '03', 'coverTemperature': '105.034', 'cycle': '001'}
Debug 1549294780.944 CAMera:ACQuire start exposure
Time 1549294780.967 -elapsed=5628 -active=5523 -remaining=810
Temperature 1549294780.971 -sample=74.4,74.4,74.4,74.4,74.4,74.4 -heatsink=37.9 -cover=105.1 -block=74.4,74.4,74.4,74.4,74.4,74.4
LEDStatus 1549294781.072 Temperature:62.4211 Current:9.44516 Voltage:3.38873 JuncTemp:79.3011
Debug 1549294781.773 CAMera:ACQuire end exposure
Info 1549294781.779 Capture end m1 x1
Image 1549294781.797 -run='2019-02-04_142954' -stage=3 -cycle=1 -step=3 -point=49  -emission=m1 -excitation=x1  -exposure=520 -lamp=90 -filepath='EXPERIMENTS:2019-02-04_142954/apldbio/sds/images/S03_C001_T03_P0049_M1_X1_E3.tiff'
Debug 1549294781.808 Start XML:WRITe+ 3-1-3-49-m1-x1 EXPERIMENTS:/2019-02-04_142954/apldbio/sds//quant/3-1-3-49-m1-x1.xml
Debug 1549294781.825 End XML:WRITe+ 3-1-3-49-m1-x1 EXPERIMENTS:/2019-02-04_142954/apldbio/sds//quant/3-1-3-49-m1-x1.xml
Debug 1549294781.827 Acquiring PA queue lock
Debug 1549294781.827 Acquired PA queue lock
Debug 1549294781.827 Released PA queue lock
Debug 1549294781.828 Acquiring palock[0] execution lock
Debug 1549294781.828 Acquired palock[0] execution lock
Time 1549294781.971 -elapsed=5629 -active=5524 -remaining=809
Temperature 1549294781.976 -sample=74.4,74.4,74.4,74.4,74.4,74.4 -heatsink=37.9 -cover=105.1 -block=74.4,74.4,74.4,74.4,74.4,74.4
LEDStatus 1549294782.074 Temperature:62.491 Current:9.4774 Voltage:3.3845 JuncTemp:79.4027
Debug 1549294782.357 Released palock[0] execution lock
Preprocessing 1549294782.360 <quote.message>Input run configuration file: /data/vendor/IS/experiments/2019-02-04_142954/apldbio/sds/quant/3-1-3-49-m1-x1.xml
Block Type:  96Wells
Finished read calibration files
...run ROI Quantitation
ROI Quantitation done in 0.065453 seconds 
Quant files saved in /data/vendor/IS/experiments/2019-02-04_142954/apldbio/sds/quant
...run Preproc Quantitation task
Preproc Quantitation in 0.000345 seconds 
FilterData files saved in /data/vendor/IS/experiments/2019-02-04_142954/apldbio/sds/filter
Success: Preprocessing ok
</quote.message>
Debug 1549294782.378 Start XML:FilterDATa+ S03_C001_T03_P0049_M1_X1_filterdata.xml {}
Debug 1549294782.379 End XML:FilterDATa+ S03_C001_T03_P0049_M1_X1_filterdata.xml {}
Debug 1549294782.390 Start XML:WRITe+ S3-C1-T3-P49 EXPERIMENTS:/2019-02-04_142954/apldbio/sds//filter/3-1-3-49.xml
Debug 1549294782.396 End XML:WRITe+ S3-C1-T3-P49 EXPERIMENTS:/2019-02-04_142954/apldbio/sds//filter/3-1-3-49.xml
Info 1549294782.401 Run ePA here for multicomponent. Ensured that dye are assigned
Debug 1549294782.403 Acquiring PA queue lock
Debug 1549294782.403 Acquired PA queue lock
Debug 1549294782.404 Released PA queue lock
Debug 1549294782.404 Acquiring palock[1] execution lock
Debug 1549294782.404 Acquired palock[1] execution lock
Debug 1549294782.916 Released palock[1] execution lock
Preprocessing 1549294782.920 <quote.message>Input run configuration file: /data/vendor/IS/experiments/2019-02-04_142954/apldbio/sds/filter/3-1-3-49.xml
Block Type:  96Wells
...run Preproc MultiComponent task
Preproc MultiComponent in 0.005582 seconds 
MultiComponentData files saved in /data/vendor/IS/experiments/2019-02-04_142954/apldbio/sds/multicomponent
Success: Preprocessing ok
</quote.message>
Run 1549294782.950 Collected -run="2019-02-04_142954" -stage=3 -cycle=1 -step=3 -point=49
Debug 1549294782.953 C: EXP:LIST? -verbose 2019-02-04_142954/apldbio/sds/quant/S03_C001_T03_P0049*
Time 1549294782.968 -elapsed=5630 -active=5525 -remaining=808
Debug 1549294782.977 TBC acquiring operative lock
Debug 1549294782.980 C: ACCess CONTROLLER
Info 1549294782.981 Access notification: [System] Access -sessionid=585 -level=Controller -exclusive=False
System 1549294782.984 Access -sessionid=585 -level=Controller -exclusive=False
Debug 1549294782.985 S: OK ACCess CONTROLLER
Temperature 1549294782.983 -sample=74.4,74.4,74.4,74.4,74.4,74.4 -heatsink=37.9 -cover=105.1 -block=74.4,74.4,74.4,74.4,74.4,74.4
Debug 1549294782.994 <quote.message>S: OK EXP:LIST? -verbose 2019-02-04_142954/apldbio/sds/quant/S03_C001_T03_P0049* <quote.reply>
s: "2019-02-04_142954/apldbio/sds/quant/S03_C001_T03_P0049_M1_X1_E1.quant" -type=file -size=4199 -mtime=1549294782.33 -atime=1549294782.32 -ctime=1549294782.33
s: "2019-02-04_142954/apldbio/sds/quant/S03_C001_T03_P0049_M1_X1_E2.quant" -type=file -size=4244 -mtime=1549294782.33 -atime=1549294782.33 -ctime=1549294782.33
s: "2019-02-04_142954/apldbio/sds/quant/S03_C001_T03_P0049_M1_X1_E3.quant" -type=file -size=4334 -mtime=1549294782.33 -atime=1549294782.33 -ctime=1549294782.33
s: </quote.reply></quote.message>
Debug 1549294783.046 C: FIL:COP EXPERIMENTS:2019-02-04_142954/apldbio/sds/multicomponent/S03_C001_T03_P0049_multicomponentdata.xml PUBLIC_RUN_COMPLETE:working/2019-02-04_142954/apldbio/sds/multicomponent/S03_C001_T03_P0049_multicomponentdata.xml
Debug 1549294783.053 S: OK FIL:COP EXPERIMENTS:2019-02-04_142954/apldbio/sds/multicomponent/S03_C001_T03_P0049_multicomponentdata.xml PUBLIC_RUN_COMPLETE:working/2019-02-04_142954/apldbio/sds/multicomponent/S03_C001_T03_P0049_multicomponentdata.xml
Debug 1549294783.057 C: ACCess OBSERVER
Info 1549294783.058 Access notification: [System] Access -sessionid=585 -level=Observer -exclusive=False
System 1549294783.059 Access -sessionid=585 -level=Observer -exclusive=False
Debug 1549294783.060 S: OK ACCess OBSERVER
Debug 1549294783.073 C: ISTAT?
LEDStatus 1549294783.091 Temperature:62.3861 Current:9.49889 Voltage:3.39506 JuncTemp:79.4726
Debug 1549294783.088 S: OK ISTAT? Running
Debug 1549294783.114 C: FIL:LIST? -verbose EXPERIMENTS:/2019-02-04_142954/apldbio/sds/quant/S03_C001_T03_P0049_*E1.quant
Debug 1549294783.125 <quote.message>S: OK FIL:LIST? -verbose EXPERIMENTS:/2019-02-04_142954/apldbio/sds/quant/S03_C001_T03_P0049_*E1.quant <quote.reply>
s: "experiments:2019-02-04_142954/apldbio/sds/quant/S03_C001_T03_P0049_M1_X1_E1.quant" -type=file -size=4199 -mtime=1549294782.33 -atime=1549294782.32 -ctime=1549294782.33
s: </quote.reply></quote.message>
Debug 1549294783.134 C: ACCess CONTROLLER
Info 1549294783.134 Access notification: [System] Access -sessionid=585 -level=Controller -exclusive=False
System 1549294783.135 Access -sessionid=585 -level=Controller -exclusive=False
Debug 1549294783.136 S: OK ACCess CONTROLLER
Debug 1549294783.156 C: FIL:COP EXPERIMENTS:2019-02-04_142954/apldbio/sds/quant/S03_C001_T03_P0049_M1_X1_E1.quant PUBLIC_RUN_COMPLETE:working/2019-02-04_142954/apldbio/sds/quant/S03_C001_T03_P0049_M1_X1_E1.quant
Debug 1549294783.162 S: OK FIL:COP EXPERIMENTS:2019-02-04_142954/apldbio/sds/quant/S03_C001_T03_P0049_M1_X1_E1.quant PUBLIC_RUN_COMPLETE:working/2019-02-04_142954/apldbio/sds/quant/S03_C001_T03_P0049_M1_X1_E1.quant
Debug 1549294783.167 C: ACCess OBSERVER
Info 1549294783.168 Access notification: [System] Access -sessionid=585 -level=Observer -exclusive=False
System 1549294783.169 Access -sessionid=585 -level=Observer -exclusive=False
Debug 1549294783.169 S: OK ACCess OBSERVER
Debug 1549294783.194 C: EXP:READ? -encoding=plain 2019-02-04_142954/apldbio/sds/quant/S03_C001_T03_P0049_M1_X1_E1.quant
Debug 1549294783.196 S: OK EXP:READ? -encoding=plain 2019-02-04_142954/apldbio/sds/quant/S03_C001_T03_P0049_M1_X1_E1.quant
Debug 1549294783.200 C: EXP:READ? -encoding=plain 2019-02-04_142954/apldbio/sds/quant/S03_C001_T03_P0049_M1_X1_E2.quant
Debug 1549294783.202 S: OK EXP:READ? -encoding=plain 2019-02-04_142954/apldbio/sds/quant/S03_C001_T03_P0049_M1_X1_E2.quant
Debug 1549294783.204 C: EXP:READ? -encoding=plain 2019-02-04_142954/apldbio/sds/quant/S03_C001_T03_P0049_M1_X1_E3.quant
Debug 1549294783.205 S: OK EXP:READ? -encoding=plain 2019-02-04_142954/apldbio/sds/quant/S03_C001_T03_P0049_M1_X1_E3.quant
Time 1549294783.967 -elapsed=5631 -active=5526 -remaining=807
Temperature 1549294783.971 -sample=74.4,74.4,74.4,74.4,74.4,74.4 -heatsink=37.8 -cover=105.0 -block=74.4,74.4,74.4,74.4,74.4,74.4
LEDStatus 1549294784.072 Temperature:62.3861 Current:9.48814 Voltage:3.39717 JuncTemp:79.3062
Debug 1549294784.163 TBC _holding invoked.
Debug 1549294784.164 TBC acquired unhold lock
Debug 1549294784.165 TBC releasing operative lock
Debug 1549294784.165 TBC acquired operative lock
Info 1549294784.168 TBC:SETTing ramping "Zone1" from 74.4 to 74.7 (rate=4.503, timeout=60.0, msgid=0x4007)
Info 1549294784.168 TBC:SETTing ramping "Zone2" from 74.4 to 74.7 (rate=4.503, timeout=60.0, msgid=0x4008)
Info 1549294784.169 TBC:SETTing ramping "Zone3" from 74.4 to 74.7 (rate=4.503, timeout=60.0, msgid=0x4009)
Info 1549294784.170 TBC:SETTing ramping "Zone4" from 74.4 to 74.7 (rate=4.503, timeout=60.0, msgid=0x400A)
Info 1549294784.171 TBC:SETTing ramping "Zone5" from 74.4 to 74.7 (rate=4.503, timeout=60.0, msgid=0x400B)
Info 1549294784.172 TBC:SETTing ramping "Zone6" from 74.4 to 74.7 (rate=4.503, timeout=60.0, msgid=0x400C)
Time 1549294784.974 -elapsed=5632 -active=5527 -remaining=806
Temperature 1549294784.984 -sample=74.4,74.4,74.4,74.4,74.4,74.4 -heatsink=37.9 -cover=104.9 -block=74.5,74.5,74.5,74.6,74.5,74.5
LEDStatus 1549294785.072 Temperature:62.3512 Current:9.46665 Voltage:3.39717 JuncTemp:79.4502
Time 1549294785.977 -elapsed=5633 -active=5528 -remaining=805
Temperature 1549294785.984 -sample=74.5,74.5,74.5,74.5,74.5,74.5 -heatsink=38.1 -cover=105.0 -block=74.7,74.7,74.7,74.7,74.7,74.7
LEDStatus 1549294786.073 Temperature:62.5259 Current:9.46665 Voltage:3.4035 JuncTemp:79.4277
Time 1549294786.967 -elapsed=5634 -active=5529 -remaining=804
Temperature 1549294786.972 -sample=74.6,74.6,74.6,74.6,74.6,74.6 -heatsink=37.8 -cover=105.0 -block=74.7,74.7,74.7,74.7,74.7,74.7
LEDStatus 1549294787.072 Temperature:62.456 Current:9.44516 Voltage:3.39295 JuncTemp:79.4464
Debug 1549294787.203 LLAC ACK: Acknowledge (type=3), name=Unknown, dest=0x00, source=0x81, control=0x01, id=0x0000, msgid=0x4007, data=[]
Debug 1549294787.203 LLAC ACK reply: Acknowledge (type=3), name=Unknown, dest=0x81, source=0x00, control=0x01, id=0x0000, msgid=0x4007, data=[]
Debug 1549294787.204 LLAC ACK: Acknowledge (type=3), name=Unknown, dest=0x00, source=0x82, control=0x01, id=0x0000, msgid=0x4008, data=[]
Debug 1549294787.204 LLAC ACK reply: Acknowledge (type=3), name=Unknown, dest=0x82, source=0x00, control=0x01, id=0x0000, msgid=0x4008, data=[]
Debug 1549294787.205 LLAC ACK: Acknowledge (type=3), name=Unknown, dest=0x00, source=0x83, control=0x01, id=0x0000, msgid=0x4009, data=[]
Debug 1549294787.205 LLAC ACK reply: Acknowledge (type=3), name=Unknown, dest=0x83, source=0x00, control=0x01, id=0x0000, msgid=0x4009, data=[]
Debug 1549294787.206 LLAC ACK: Acknowledge (type=3), name=Unknown, dest=0x00, source=0x84, control=0x01, id=0x0000, msgid=0x400A, data=[]
Debug 1549294787.206 LLAC ACK reply: Acknowledge (type=3), name=Unknown, dest=0x84, source=0x00, control=0x01, id=0x0000, msgid=0x400A, data=[]
Debug 1549294787.207 LLAC ACK: Acknowledge (type=3), name=Unknown, dest=0x00, source=0x85, control=0x01, id=0x0000, msgid=0x400B, data=[]
Debug 1549294787.207 LLAC ACK reply: Acknowledge (type=3), name=Unknown, dest=0x85, source=0x00, control=0x01, id=0x0000, msgid=0x400B, data=[]
Debug 1549294787.208 LLAC ACK: Acknowledge (type=3), name=Unknown, dest=0x00, source=0x86, control=0x01, id=0x0000, msgid=0x400C, data=[]
Debug 1549294787.208 LLAC ACK reply: Acknowledge (type=3), name=Unknown, dest=0x86, source=0x00, control=0x01, id=0x0000, msgid=0x400C, data=[]
Debug 1549294787.209 TBC releasing operative lock
Debug 1549294787.212 TBC acquiring operative lock
Debug 1549294787.212 TBC acquired operative lock
Info 1549294787.213 TBC:HOLD starting 5.000000s hold
Debug 1549294787.221 TBC acquiring unhold lock
Run 1549294787.227 Acquiring -run="2019-02-04_142954" -stage=3 -cycle=1 -point=50 -Temperature=74.6015,74.6025,74.6003,74.6017,74.6012,74.6021
Debug 1549294787.455 Start XML:NEW S3-C1-T3-P50
Debug 1549294787.456 End XML:NEW S3-C1-T3-P50
Info 1549294787.458 Motor start m1 x1
Debug 1549294787.491 LLAC ACK: Acknowledge (type=3), name=Unknown, dest=0x00, source=0x91, control=0x01, id=0x0000, msgid=0x4061, data=[]
Debug 1549294787.491 LLAC ACK reply: Acknowledge (type=3), name=Unknown, dest=0x91, source=0x00, control=0x01, id=0x0000, msgid=0x4061, data=[]
Debug 1549294787.497 LLAC ACK: Acknowledge (type=3), name=Unknown, dest=0x00, source=0x91, control=0x01, id=0x0000, msgid=0x4063, data=[]
Debug 1549294787.497 LLAC ACK reply: Acknowledge (type=3), name=Unknown, dest=0x91, source=0x00, control=0x01, id=0x0000, msgid=0x4063, data=[]
Debug 1549294787.521 Start XML:NEW 3-1-3-50-m1-x1
Debug 1549294787.522 End XML:NEW 3-1-3-50-m1-x1
Info 1549294787.524 Motor end m1 x1
Info 1549294787.533 Emission Encoder -36 4500 Excitation Encoder -18 6750
Info 1549294787.535 Capture start m1 x1
Debug 1549294787.584 Start XML:IMAGe+ S03_C001_T03_P0050_M1_X1_E1.tiff {'blkID': '21', 'run': '2019-02-04_142954', 'exposure': '60', 'excitationColor': 'x1', 'point': '0050', 'blockTemperature': '74.722,74.7309,74.7131,74.7294,74.7259,74.7295', 'lampTemperature': '62.3861', 'lamp': '90', 'sampleVolume': '10', 'step': '03', 'emissionColor': 'm1', 'exposureIndex': '1', 'time': '1549294787.551', 'sampleTemperature': '74.6101,74.6111,74.6079,74.6099,74.6099,74.6108', 'stage': '03', 'coverTemperature': '105.103', 'cycle': '001'}
Debug 1549294787.585 End XML:IMAGe+ S03_C001_T03_P0050_M1_X1_E1.tiff {'blkID': '21', 'run': '2019-02-04_142954', 'exposure': '60', 'excitationColor': 'x1', 'point': '0050', 'blockTemperature': '74.722,74.7309,74.7131,74.7294,74.7259,74.7295', 'lampTemperature': '62.3861', 'lamp': '90', 'sampleVolume': '10', 'step': '03', 'emissionColor': 'm1', 'exposureIndex': '1', 'time': '1549294787.551', 'sampleTemperature': '74.6101,74.6111,74.6079,74.6099,74.6099,74.6108', 'stage': '03', 'coverTemperature': '105.103', 'cycle': '001'}
Debug 1549294787.599 CAMera:ACQuire start exposure
Time 1549294787.967 -elapsed=5635 -active=5530 -remaining=803
Temperature 1549294787.971 -sample=74.6,74.6,74.6,74.6,74.6,74.6 -heatsink=38.0 -cover=105.0 -block=74.7,74.7,74.7,74.7,74.7,74.7
Debug 1549294788.068 C: ISTAT?
Debug 1549294788.081 S: OK ISTAT? Running
LEDStatus 1549294788.088 Temperature:62.4211 Current:9.45591 Voltage:3.39295 JuncTemp:79.4783
Debug 1549294788.153 CAMera:ACQuire end exposure
Info 1549294788.163 Capture end m1 x1
Image 1549294788.166 -run='2019-02-04_142954' -stage=3 -cycle=1 -step=3 -point=50  -emission=m1 -excitation=x1  -exposure=60 -lamp=90 -filepath='EXPERIMENTS:2019-02-04_142954/apldbio/sds/images/S03_C001_T03_P0050_M1_X1_E1.tiff'
Info 1549294788.166 Capture start m1 x1
Debug 1549294788.221 Start XML:IMAGe+ S03_C001_T03_P0050_M1_X1_E2.tiff {'blkID': '21', 'run': '2019-02-04_142954', 'exposure': '175', 'excitationColor': 'x1', 'point': '0050', 'blockTemperature': '74.722,74.7309,74.7131,74.7294,74.7259,74.7295', 'lampTemperature': '62.3861', 'lamp': '90', 'sampleVolume': '10', 'step': '03', 'emissionColor': 'm1', 'exposureIndex': '2', 'time': '1549294788.186', 'sampleTemperature': '74.6101,74.6111,74.6079,74.6099,74.6099,74.6108', 'stage': '03', 'coverTemperature': '105.103', 'cycle': '001'}
Debug 1549294788.222 End XML:IMAGe+ S03_C001_T03_P0050_M1_X1_E2.tiff {'blkID': '21', 'run': '2019-02-04_142954', 'exposure': '175', 'excitationColor': 'x1', 'point': '0050', 'blockTemperature': '74.722,74.7309,74.7131,74.7294,74.7259,74.7295', 'lampTemperature': '62.3861', 'lamp': '90', 'sampleVolume': '10', 'step': '03', 'emissionColor': 'm1', 'exposureIndex': '2', 'time': '1549294788.186', 'sampleTemperature': '74.6101,74.6111,74.6079,74.6099,74.6099,74.6108', 'stage': '03', 'coverTemperature': '105.103', 'cycle': '001'}
Debug 1549294788.235 CAMera:ACQuire start exposure
Debug 1549294788.865 CAMera:ACQuire end exposure
Info 1549294788.882 Capture end m1 x1
Image 1549294788.890 -run='2019-02-04_142954' -stage=3 -cycle=1 -step=3 -point=50  -emission=m1 -excitation=x1  -exposure=175 -lamp=90 -filepath='EXPERIMENTS:2019-02-04_142954/apldbio/sds/images/S03_C001_T03_P0050_M1_X1_E2.tiff'
Info 1549294788.892 Capture start m1 x1
Debug 1549294788.946 Start XML:IMAGe+ S03_C001_T03_P0050_M1_X1_E3.tiff {'blkID': '21', 'run': '2019-02-04_142954', 'exposure': '520', 'excitationColor': 'x1', 'point': '0050', 'blockTemperature': '74.722,74.7309,74.7131,74.7294,74.7259,74.7295', 'lampTemperature': '62.3861', 'lamp': '90', 'sampleVolume': '10', 'step': '03', 'emissionColor': 'm1', 'exposureIndex': '3', 'time': '1549294788.912', 'sampleTemperature': '74.6101,74.6111,74.6079,74.6099,74.6099,74.6108', 'stage': '03', 'coverTemperature': '105.103', 'cycle': '001'}
Debug 1549294788.947 End XML:IMAGe+ S03_C001_T03_P0050_M1_X1_E3.tiff {'blkID': '21', 'run': '2019-02-04_142954', 'exposure': '520', 'excitationColor': 'x1', 'point': '0050', 'blockTemperature': '74.722,74.7309,74.7131,74.7294,74.7259,74.7295', 'lampTemperature': '62.3861', 'lamp': '90', 'sampleVolume': '10', 'step': '03', 'emissionColor': 'm1', 'exposureIndex': '3', 'time': '1549294788.912', 'sampleTemperature': '74.6101,74.6111,74.6079,74.6099,74.6099,74.6108', 'stage': '03', 'coverTemperature': '105.103', 'cycle': '001'}
Debug 1549294788.961 CAMera:ACQuire start exposure
Time 1549294788.967 -elapsed=5636 -active=5531 -remaining=802
Temperature 1549294788.970 -sample=74.7,74.7,74.7,74.7,74.7,74.7 -heatsink=38.1 -cover=105.0 -block=74.7,74.7,74.7,74.7,74.7,74.7
LEDStatus 1549294789.073 Temperature:62.4211 Current:9.48814 Voltage:3.3845 JuncTemp:79.4827
Debug 1549294789.785 CAMera:ACQuire end exposure
Info 1549294789.802 Capture end m1 x1
Image 1549294789.825 -run='2019-02-04_142954' -stage=3 -cycle=1 -step=3 -point=50  -emission=m1 -excitation=x1  -exposure=520 -lamp=90 -filepath='EXPERIMENTS:2019-02-04_142954/apldbio/sds/images/S03_C001_T03_P0050_M1_X1_E3.tiff'
Debug 1549294789.833 Start XML:WRITe+ 3-1-3-50-m1-x1 EXPERIMENTS:/2019-02-04_142954/apldbio/sds//quant/3-1-3-50-m1-x1.xml
Debug 1549294789.850 End XML:WRITe+ 3-1-3-50-m1-x1 EXPERIMENTS:/2019-02-04_142954/apldbio/sds//quant/3-1-3-50-m1-x1.xml
Debug 1549294789.852 Acquiring PA queue lock
Debug 1549294789.852 Acquired PA queue lock
Debug 1549294789.853 Released PA queue lock
Debug 1549294789.853 Acquiring palock[0] execution lock
Debug 1549294789.853 Acquired palock[0] execution lock
Time 1549294789.969 -elapsed=5637 -active=5532 -remaining=801
Temperature 1549294789.975 -sample=74.7,74.7,74.7,74.7,74.7,74.7 -heatsink=37.8 -cover=105.0 -block=74.7,74.7,74.7,74.7,74.7,74.7
LEDStatus 1549294790.074 Temperature:62.3861 Current:9.48814 Voltage:3.39506 JuncTemp:79.469
Debug 1549294790.405 Released palock[0] execution lock
Preprocessing 1549294790.408 <quote.message>Input run configuration file: /data/vendor/IS/experiments/2019-02-04_142954/apldbio/sds/quant/3-1-3-50-m1-x1.xml
Block Type:  96Wells
Finished read calibration files
...run ROI Quantitation
ROI Quantitation done in 0.068587 seconds 
Quant files saved in /data/vendor/IS/experiments/2019-02-04_142954/apldbio/sds/quant
...run Preproc Quantitation task
Preproc Quantitation in 0.000341 seconds 
FilterData files saved in /data/vendor/IS/experiments/2019-02-04_142954/apldbio/sds/filter
Success: Preprocessing ok
</quote.message>
Debug 1549294790.427 Start XML:FilterDATa+ S03_C001_T03_P0050_M1_X1_filterdata.xml {}
Debug 1549294790.428 End XML:FilterDATa+ S03_C001_T03_P0050_M1_X1_filterdata.xml {}
Debug 1549294790.439 Start XML:WRITe+ S3-C1-T3-P50 EXPERIMENTS:/2019-02-04_142954/apldbio/sds//filter/3-1-3-50.xml
Debug 1549294790.445 End XML:WRITe+ S3-C1-T3-P50 EXPERIMENTS:/2019-02-04_142954/apldbio/sds//filter/3-1-3-50.xml
Info 1549294790.450 Run ePA here for multicomponent. Ensured that dye are assigned
Debug 1549294790.452 Acquiring PA queue lock
Debug 1549294790.453 Acquired PA queue lock
Debug 1549294790.453 Released PA queue lock
Debug 1549294790.453 Acquiring palock[1] execution lock
Debug 1549294790.454 Acquired palock[1] execution lock
Time 1549294790.970 -elapsed=5638 -active=5533 -remaining=800
Debug 1549294790.975 Released palock[1] execution lock
Preprocessing 1549294790.977 <quote.message>Input run configuration file: /data/vendor/IS/experiments/2019-02-04_142954/apldbio/sds/filter/3-1-3-50.xml
Block Type:  96Wells
...run Preproc MultiComponent task
Preproc MultiComponent in 0.005577 seconds 
MultiComponentData files saved in /data/vendor/IS/experiments/2019-02-04_142954/apldbio/sds/multicomponent
Success: Preprocessing ok
</quote.message>
Temperature 1549294790.975 -sample=74.7,74.7,74.7,74.7,74.7,74.7 -heatsink=38.0 -cover=105.0 -block=74.7,74.7,74.7,74.7,74.7,74.7
Run 1549294791.014 Collected -run="2019-02-04_142954" -stage=3 -cycle=1 -step=3 -point=50
Debug 1549294791.023 TBC acquiring operative lock
Debug 1549294791.038 C: ACCess CONTROLLER
Info 1549294791.040 Access notification: [System] Access -sessionid=585 -level=Controller -exclusive=False
System 1549294791.040 Access -sessionid=585 -level=Controller -exclusive=False
Debug 1549294791.041 S: OK ACCess CONTROLLER
Debug 1549294791.068 C: FIL:COP EXPERIMENTS:2019-02-04_142954/apldbio/sds/multicomponent/S03_C001_T03_P0050_multicomponentdata.xml PUBLIC_RUN_COMPLETE:working/2019-02-04_142954/apldbio/sds/multicomponent/S03_C001_T03_P0050_multicomponentdata.xml
LEDStatus 1549294791.076 Temperature:62.2813 Current:9.46665 Voltage:3.39506 JuncTemp:79.3324
Debug 1549294791.078 S: OK FIL:COP EXPERIMENTS:2019-02-04_142954/apldbio/sds/multicomponent/S03_C001_T03_P0050_multicomponentdata.xml PUBLIC_RUN_COMPLETE:working/2019-02-04_142954/apldbio/sds/multicomponent/S03_C001_T03_P0050_multicomponentdata.xml
Debug 1549294791.083 C: ACCess OBSERVER
Info 1549294791.084 Access notification: [System] Access -sessionid=585 -level=Observer -exclusive=False
System 1549294791.085 Access -sessionid=585 -level=Observer -exclusive=False
Debug 1549294791.086 S: OK ACCess OBSERVER
Debug 1549294791.101 C: FIL:LIST? -verbose EXPERIMENTS:/2019-02-04_142954/apldbio/sds/quant/S03_C001_T03_P0050_*E1.quant
Debug 1549294791.113 <quote.message>S: OK FIL:LIST? -verbose EXPERIMENTS:/2019-02-04_142954/apldbio/sds/quant/S03_C001_T03_P0050_*E1.quant <quote.reply>
s: "experiments:2019-02-04_142954/apldbio/sds/quant/S03_C001_T03_P0050_M1_X1_E1.quant" -type=file -size=4200 -mtime=1549294790.37 -atime=1549294790.37 -ctime=1549294790.37
s: </quote.reply></quote.message>
Debug 1549294791.123 C: ACCess CONTROLLER
Info 1549294791.124 Access notification: [System] Access -sessionid=585 -level=Controller -exclusive=False
System 1549294791.124 Access -sessionid=585 -level=Controller -exclusive=False
Debug 1549294791.125 S: OK ACCess CONTROLLER
Debug 1549294791.146 C: FIL:COP EXPERIMENTS:2019-02-04_142954/apldbio/sds/quant/S03_C001_T03_P0050_M1_X1_E1.quant PUBLIC_RUN_COMPLETE:working/2019-02-04_142954/apldbio/sds/quant/S03_C001_T03_P0050_M1_X1_E1.quant
Debug 1549294791.152 S: OK FIL:COP EXPERIMENTS:2019-02-04_142954/apldbio/sds/quant/S03_C001_T03_P0050_M1_X1_E1.quant PUBLIC_RUN_COMPLETE:working/2019-02-04_142954/apldbio/sds/quant/S03_C001_T03_P0050_M1_X1_E1.quant
Debug 1549294791.158 C: ACCess OBSERVER
Info 1549294791.159 Access notification: [System] Access -sessionid=585 -level=Observer -exclusive=False
System 1549294791.159 Access -sessionid=585 -level=Observer -exclusive=False
Debug 1549294791.160 S: OK ACCess OBSERVER
Debug 1549294791.200 C: EXP:LIST? -verbose 2019-02-04_142954/apldbio/sds/quant/S03_C001_T03_P0050*
Debug 1549294791.211 <quote.message>S: OK EXP:LIST? -verbose 2019-02-04_142954/apldbio/sds/quant/S03_C001_T03_P0050* <quote.reply>
s: "2019-02-04_142954/apldbio/sds/quant/S03_C001_T03_P0050_M1_X1_E1.quant" -type=file -size=4200 -mtime=1549294790.37 -atime=1549294790.37 -ctime=1549294790.37
s: "2019-02-04_142954/apldbio/sds/quant/S03_C001_T03_P0050_M1_X1_E2.quant" -type=file -size=4245 -mtime=1549294790.38 -atime=1549294790.37 -ctime=1549294790.38
s: "2019-02-04_142954/apldbio/sds/quant/S03_C001_T03_P0050_M1_X1_E3.quant" -type=file -size=4333 -mtime=1549294790.38 -atime=1549294790.38 -ctime=1549294790.38
s: </quote.reply></quote.message>
Debug 1549294791.213 C: EXP:READ? -encoding=plain 2019-02-04_142954/apldbio/sds/quant/S03_C001_T03_P0050_M1_X1_E1.quant
Debug 1549294791.216 S: OK EXP:READ? -encoding=plain 2019-02-04_142954/apldbio/sds/quant/S03_C001_T03_P0050_M1_X1_E1.quant
Debug 1549294791.218 C: EXP:READ? -encoding=plain 2019-02-04_142954/apldbio/sds/quant/S03_C001_T03_P0050_M1_X1_E2.quant
Debug 1549294791.219 S: OK EXP:READ? -encoding=plain 2019-02-04_142954/apldbio/sds/quant/S03_C001_T03_P0050_M1_X1_E2.quant
Debug 1549294791.222 C: EXP:READ? -encoding=plain 2019-02-04_142954/apldbio/sds/quant/S03_C001_T03_P0050_M1_X1_E3.quant
Debug 1549294791.223 S: OK EXP:READ? -encoding=plain 2019-02-04_142954/apldbio/sds/quant/S03_C001_T03_P0050_M1_X1_E3.quant
Time 1549294791.975 -elapsed=5639 -active=5534 -remaining=799
Temperature 1549294791.987 -sample=74.7,74.7,74.7,74.7,74.7,74.7 -heatsink=38.1 -cover=105.0 -block=74.7,74.7,74.7,74.7,74.7,74.7
LEDStatus 1549294792.072 Temperature:62.456 Current:9.48814 Voltage:3.38661 JuncTemp:79.3766
Debug 1549294792.263 TBC _holding invoked.
Debug 1549294792.264 TBC acquired unhold lock
Debug 1549294792.264 TBC releasing operative lock
Debug 1549294792.265 TBC acquired operative lock
Info 1549294792.267 TBC:SETTing ramping "Zone1" from 74.7 to 75.0 (rate=4.503, timeout=60.0, msgid=0x40CC)
Info 1549294792.268 TBC:SETTing ramping "Zone2" from 74.7 to 75.0 (rate=4.503, timeout=60.0, msgid=0x40CD)
Info 1549294792.269 TBC:SETTing ramping "Zone3" from 74.7 to 75.0 (rate=4.503, timeout=60.0, msgid=0x40CE)
Info 1549294792.269 TBC:SETTing ramping "Zone4" from 74.7 to 75.0 (rate=4.503, timeout=60.0, msgid=0x40CF)
Info 1549294792.270 TBC:SETTing ramping "Zone5" from 74.7 to 75.0 (rate=4.503, timeout=60.0, msgid=0x40D0)
Info 1549294792.271 TBC:SETTing ramping "Zone6" from 74.7 to 75.0 (rate=4.503, timeout=60.0, msgid=0x40D1)
Time 1549294792.974 -elapsed=5640 -active=5535 -remaining=798
Temperature 1549294792.984 -sample=74.7,74.7,74.7,74.7,74.7,74.7 -heatsink=38.1 -cover=105.0 -block=74.8,74.8,74.8,74.8,74.8,74.8
Debug 1549294793.068 C: ISTAT?
Debug 1549294793.083 S: OK ISTAT? Running
LEDStatus 1549294793.086 Temperature:62.3512 Current:9.4774 Voltage:3.39717 JuncTemp:79.3448
Time 1549294793.967 -elapsed=5641 -active=5536 -remaining=797
Temperature 1549294793.972 -sample=74.8,74.8,74.8,74.8,74.8,74.8 -heatsink=37.9 -cover=105.0 -block=75.0,75.0,75.0,75.0,75.0,75.0
LEDStatus 1549294794.072 Temperature:62.456 Current:9.44516 Voltage:3.39295 JuncTemp:79.4271
Time 1549294794.974 -elapsed=5642 -active=5537 -remaining=796
Temperature 1549294794.986 -sample=74.9,74.9,74.9,74.9,74.9,74.9 -heatsink=38.1 -cover=105.0 -block=75.0,75.0,75.0,75.0,75.0,75.0
LEDStatus 1549294795.073 Temperature:62.3512 Current:9.49889 Voltage:3.39717 JuncTemp:79.3622
Debug 1549294795.303 LLAC ACK: Acknowledge (type=3), name=Unknown, dest=0x00, source=0x81, control=0x01, id=0x0000, msgid=0x40CC, data=[]
Debug 1549294795.304 LLAC ACK reply: Acknowledge (type=3), name=Unknown, dest=0x81, source=0x00, control=0x01, id=0x0000, msgid=0x40CC, data=[]
Debug 1549294795.304 LLAC ACK: Acknowledge (type=3), name=Unknown, dest=0x00, source=0x82, control=0x01, id=0x0000, msgid=0x40CD, data=[]
Debug 1549294795.305 LLAC ACK reply: Acknowledge (type=3), name=Unknown, dest=0x82, source=0x00, control=0x01, id=0x0000, msgid=0x40CD, data=[]
Debug 1549294795.370 LLAC ACK: Acknowledge (type=3), name=Unknown, dest=0x00, source=0x83, control=0x01, id=0x0000, msgid=0x40CE, data=[]
Debug 1549294795.370 LLAC ACK reply: Acknowledge (type=3), name=Unknown, dest=0x83, source=0x00, control=0x01, id=0x0000, msgid=0x40CE, data=[]
Debug 1549294795.371 LLAC ACK: Acknowledge (type=3), name=Unknown, dest=0x00, source=0x84, control=0x01, id=0x0000, msgid=0x40CF, data=[]
Debug 1549294795.371 LLAC ACK reply: Acknowledge (type=3), name=Unknown, dest=0x84, source=0x00, control=0x01, id=0x0000, msgid=0x40CF, data=[]
Debug 1549294795.372 LLAC ACK: Acknowledge (type=3), name=Unknown, dest=0x00, source=0x85, control=0x01, id=0x0000, msgid=0x40D0, data=[]
Debug 1549294795.372 LLAC ACK reply: Acknowledge (type=3), name=Unknown, dest=0x85, source=0x00, control=0x01, id=0x0000, msgid=0x40D0, data=[]
Debug 1549294795.373 LLAC ACK: Acknowledge (type=3), name=Unknown, dest=0x00, source=0x86, control=0x01, id=0x0000, msgid=0x40D1, data=[]
Debug 1549294795.373 LLAC ACK reply: Acknowledge (type=3), name=Unknown, dest=0x86, source=0x00, control=0x01, id=0x0000, msgid=0x40D1, data=[]
Debug 1549294795.374 TBC releasing operative lock
Debug 1549294795.377 TBC acquiring operative lock
Debug 1549294795.377 TBC acquired operative lock
Info 1549294795.378 TBC:HOLD starting 5.000000s hold
Run 1549294795.403 Acquiring -run="2019-02-04_142954" -stage=3 -cycle=1 -point=51 -Temperature=74.9045,74.9086,74.9031,74.9067,74.9042,74.9038
Debug 1549294795.411 TBC acquiring unhold lock
Debug 1549294795.653 Start XML:NEW S3-C1-T3-P51
Debug 1549294795.655 End XML:NEW S3-C1-T3-P51
Info 1549294795.656 Motor start m1 x1
Debug 1549294795.689 LLAC ACK: Acknowledge (type=3), name=Unknown, dest=0x00, source=0x91, control=0x01, id=0x0000, msgid=0x4126, data=[]
Debug 1549294795.690 LLAC ACK reply: Acknowledge (type=3), name=Unknown, dest=0x91, source=0x00, control=0x01, id=0x0000, msgid=0x4126, data=[]
Debug 1549294795.695 LLAC ACK: Acknowledge (type=3), name=Unknown, dest=0x00, source=0x91, control=0x01, id=0x0000, msgid=0x4128, data=[]
Debug 1549294795.696 LLAC ACK reply: Acknowledge (type=3), name=Unknown, dest=0x91, source=0x00, control=0x01, id=0x0000, msgid=0x4128, data=[]
Debug 1549294795.715 Start XML:NEW 3-1-3-51-m1-x1
Debug 1549294795.716 End XML:NEW 3-1-3-51-m1-x1
Info 1549294795.718 Motor end m1 x1
Info 1549294795.728 Emission Encoder -36 4500 Excitation Encoder -18 6750
Info 1549294795.729 Capture start m1 x1
Debug 1549294795.778 Start XML:IMAGe+ S03_C001_T03_P0051_M1_X1_E1.tiff {'blkID': '21', 'run': '2019-02-04_142954', 'exposure': '60', 'excitationColor': 'x1', 'point': '0051', 'blockTemperature': '75.0205,75.0388,75.031,75.0172,75.0142,75.0313', 'lampTemperature': '62.491', 'lamp': '90', 'sampleVolume': '10', 'step': '03', 'emissionColor': 'm1', 'exposureIndex': '1', 'time': '1549294795.745', 'sampleTemperature': '74.9148,74.9186,74.9122,74.9155,74.9165,74.9153', 'stage': '03', 'coverTemperature': '104.966', 'cycle': '001'}
Debug 1549294795.779 End XML:IMAGe+ S03_C001_T03_P0051_M1_X1_E1.tiff {'blkID': '21', 'run': '2019-02-04_142954', 'exposure': '60', 'excitationColor': 'x1', 'point': '0051', 'blockTemperature': '75.0205,75.0388,75.031,75.0172,75.0142,75.0313', 'lampTemperature': '62.491', 'lamp': '90', 'sampleVolume': '10', 'step': '03', 'emissionColor': 'm1', 'exposureIndex': '1', 'time': '1549294795.745', 'sampleTemperature': '74.9148,74.9186,74.9122,74.9155,74.9165,74.9153', 'stage': '03', 'coverTemperature': '104.966', 'cycle': '001'}
Debug 1549294795.792 CAMera:ACQuire start exposure
Time 1549294795.969 -elapsed=5643 -active=5538 -remaining=795
Temperature 1549294795.964 -sample=74.9,74.9,74.9,74.9,74.9,74.9 -heatsink=38.0 -cover=105.0 -block=75.0,75.0,75.0,75.0,75.0,75.0
LEDStatus 1549294796.072 Temperature:62.3512 Current:9.4774 Voltage:3.39928 JuncTemp:79.4009
Debug 1549294796.353 CAMera:ACQuire end exposure
Info 1549294796.364 Capture end m1 x1
Info 1549294796.366 Capture start m1 x1
Image 1549294796.406 -run='2019-02-04_142954' -stage=3 -cycle=1 -step=3 -point=51  -emission=m1 -excitation=x1  -exposure=60 -lamp=90 -filepath='EXPERIMENTS:2019-02-04_142954/apldbio/sds/images/S03_C001_T03_P0051_M1_X1_E1.tiff'
Debug 1549294796.419 Start XML:IMAGe+ S03_C001_T03_P0051_M1_X1_E2.tiff {'blkID': '21', 'run': '2019-02-04_142954', 'exposure': '175', 'excitationColor': 'x1', 'point': '0051', 'blockTemperature': '75.0205,75.0388,75.031,75.0172,75.0142,75.0313', 'lampTemperature': '62.491', 'lamp': '90', 'sampleVolume': '10', 'step': '03', 'emissionColor': 'm1', 'exposureIndex': '2', 'time': '1549294796.383', 'sampleTemperature': '74.9148,74.9186,74.9122,74.9155,74.9165,74.9153', 'stage': '03', 'coverTemperature': '104.966', 'cycle': '001'}
Debug 1549294796.420 End XML:IMAGe+ S03_C001_T03_P0051_M1_X1_E2.tiff {'blkID': '21', 'run': '2019-02-04_142954', 'exposure': '175', 'excitationColor': 'x1', 'point': '0051', 'blockTemperature': '75.0205,75.0388,75.031,75.0172,75.0142,75.0313', 'lampTemperature': '62.491', 'lamp': '90', 'sampleVolume': '10', 'step': '03', 'emissionColor': 'm1', 'exposureIndex': '2', 'time': '1549294796.383', 'sampleTemperature': '74.9148,74.9186,74.9122,74.9155,74.9165,74.9153', 'stage': '03', 'coverTemperature': '104.966', 'cycle': '001'}
Debug 1549294796.433 CAMera:ACQuire start exposure
Time 1549294796.974 -elapsed=5644 -active=5539 -remaining=794
Temperature 1549294796.982 -sample=75.0,75.0,75.0,75.0,75.0,75.0 -heatsink=38.0 -cover=104.9 -block=75.0,75.0,75.0,75.0,75.0,75.0
Debug 1549294797.053 CAMera:ACQuire end exposure
Info 1549294797.070 Capture end m1 x1
Info 1549294797.072 Capture start m1 x1
Image 1549294797.087 -run='2019-02-04_142954' -stage=3 -cycle=1 -step=3 -point=51  -emission=m1 -excitation=x1  -exposure=175 -lamp=90 -filepath='EXPERIMENTS:2019-02-04_142954/apldbio/sds/images/S03_C001_T03_P0051_M1_X1_E2.tiff'
LEDStatus 1549294797.128 Temperature:62.3162 Current:9.45591 Voltage:3.39506 JuncTemp:79.4253
Debug 1549294797.138 Start XML:IMAGe+ S03_C001_T03_P0051_M1_X1_E3.tiff {'blkID': '21', 'run': '2019-02-04_142954', 'exposure': '520', 'excitationColor': 'x1', 'point': '0051', 'blockTemperature': '75.0205,75.0388,75.031,75.0172,75.0142,75.0313', 'lampTemperature': '62.491', 'lamp': '90', 'sampleVolume': '10', 'step': '03', 'emissionColor': 'm1', 'exposureIndex': '3', 'time': '1549294797.094', 'sampleTemperature': '74.9148,74.9186,74.9122,74.9155,74.9165,74.9153', 'stage': '03', 'coverTemperature': '104.966', 'cycle': '001'}
Debug 1549294797.140 End XML:IMAGe+ S03_C001_T03_P0051_M1_X1_E3.tiff {'blkID': '21', 'run': '2019-02-04_142954', 'exposure': '520', 'excitationColor': 'x1', 'point': '0051', 'blockTemperature': '75.0205,75.0388,75.031,75.0172,75.0142,75.0313', 'lampTemperature': '62.491', 'lamp': '90', 'sampleVolume': '10', 'step': '03', 'emissionColor': 'm1', 'exposureIndex': '3', 'time': '1549294797.094', 'sampleTemperature': '74.9148,74.9186,74.9122,74.9155,74.9165,74.9153', 'stage': '03', 'coverTemperature': '104.966', 'cycle': '001'}
Debug 1549294797.156 CAMera:ACQuire start exposure
Time 1549294797.979 -elapsed=5645 -active=5540 -remaining=793
Debug 1549294797.989 CAMera:ACQuire end exposure
Temperature 1549294797.973 -sample=75.0,75.0,75.0,75.0,75.0,75.0 -heatsink=38.0 -cover=105.0 -block=75.0,75.0,75.0,75.0,75.0,75.0
Info 1549294798.017 Capture end m1 x1
Image 1549294798.029 -run='2019-02-04_142954' -stage=3 -cycle=1 -step=3 -point=51  -emission=m1 -excitation=x1  -exposure=520 -lamp=90 -filepath='EXPERIMENTS:2019-02-04_142954/apldbio/sds/images/S03_C001_T03_P0051_M1_X1_E3.tiff'
Debug 1549294798.039 Start XML:WRITe+ 3-1-3-51-m1-x1 EXPERIMENTS:/2019-02-04_142954/apldbio/sds//quant/3-1-3-51-m1-x1.xml
Debug 1549294798.066 C: ISTAT?
Debug 1549294798.079 S: OK ISTAT? Running
Debug 1549294798.080 End XML:WRITe+ 3-1-3-51-m1-x1 EXPERIMENTS:/2019-02-04_142954/apldbio/sds//quant/3-1-3-51-m1-x1.xml
Debug 1549294798.082 Acquiring PA queue lock
Debug 1549294798.082 Acquired PA queue lock
Debug 1549294798.083 Released PA queue lock
Debug 1549294798.083 Acquiring palock[0] execution lock
Debug 1549294798.083 Acquired palock[0] execution lock
LEDStatus 1549294798.108 Temperature:62.456 Current:9.4774 Voltage:3.39928 JuncTemp:79.457
Debug 1549294798.623 Released palock[0] execution lock
Preprocessing 1549294798.626 <quote.message>Input run configuration file: /data/vendor/IS/experiments/2019-02-04_142954/apldbio/sds/quant/3-1-3-51-m1-x1.xml
Block Type:  96Wells
Finished read calibration files
...run ROI Quantitation
ROI Quantitation done in 0.065514 seconds 
Quant files saved in /data/vendor/IS/experiments/2019-02-04_142954/apldbio/sds/quant
...run Preproc Quantitation task
Preproc Quantitation in 0.000345 seconds 
FilterData files saved in /data/vendor/IS/experiments/2019-02-04_142954/apldbio/sds/filter
Success: Preprocessing ok
</quote.message>
Debug 1549294798.645 Start XML:FilterDATa+ S03_C001_T03_P0051_M1_X1_filterdata.xml {}
Debug 1549294798.646 End XML:FilterDATa+ S03_C001_T03_P0051_M1_X1_filterdata.xml {}
Debug 1549294798.657 Start XML:WRITe+ S3-C1-T3-P51 EXPERIMENTS:/2019-02-04_142954/apldbio/sds//filter/3-1-3-51.xml
Debug 1549294798.664 End XML:WRITe+ S3-C1-T3-P51 EXPERIMENTS:/2019-02-04_142954/apldbio/sds//filter/3-1-3-51.xml
Info 1549294798.668 Run ePA here for multicomponent. Ensured that dye are assigned
Debug 1549294798.670 Acquiring PA queue lock
Debug 1549294798.671 Acquired PA queue lock
Debug 1549294798.671 Released PA queue lock
Debug 1549294798.672 Acquiring palock[1] execution lock
Debug 1549294798.672 Acquired palock[1] execution lock
Time 1549294798.969 -elapsed=5646 -active=5541 -remaining=792
Temperature 1549294798.971 -sample=75.0,75.0,75.0,75.0,75.0,75.0 -heatsink=38.1 -cover=105.1 -block=75.0,75.0,75.0,75.0,75.0,75.0
LEDStatus 1549294799.073 Temperature:62.4211 Current:9.46665 Voltage:3.39084 JuncTemp:79.3903
Debug 1549294799.214 Released palock[1] execution lock
Preprocessing 1549294799.216 <quote.message>Input run configuration file: /data/vendor/IS/experiments/2019-02-04_142954/apldbio/sds/filter/3-1-3-51.xml
Block Type:  96Wells
...run Preproc MultiComponent task
Preproc MultiComponent in 0.005628 seconds 
MultiComponentData files saved in /data/vendor/IS/experiments/2019-02-04_142954/apldbio/sds/multicomponent
Success: Preprocessing ok
</quote.message>
Run 1549294799.245 Collected -run="2019-02-04_142954" -stage=3 -cycle=1 -step=3 -point=51
Debug 1549294799.253 TBC acquiring operative lock
Debug 1549294799.274 C: ACCess CONTROLLER
Info 1549294799.275 Access notification: [System] Access -sessionid=585 -level=Controller -exclusive=False
System 1549294799.276 Access -sessionid=585 -level=Controller -exclusive=False
Debug 1549294799.277 S: OK ACCess CONTROLLER
Debug 1549294799.301 C: FIL:COP EXPERIMENTS:2019-02-04_142954/apldbio/sds/multicomponent/S03_C001_T03_P0051_multicomponentdata.xml PUBLIC_RUN_COMPLETE:working/2019-02-04_142954/apldbio/sds/multicomponent/S03_C001_T03_P0051_multicomponentdata.xml
Debug 1549294799.307 S: OK FIL:COP EXPERIMENTS:2019-02-04_142954/apldbio/sds/multicomponent/S03_C001_T03_P0051_multicomponentdata.xml PUBLIC_RUN_COMPLETE:working/2019-02-04_142954/apldbio/sds/multicomponent/S03_C001_T03_P0051_multicomponentdata.xml
Debug 1549294799.311 C: ACCess OBSERVER
Info 1549294799.312 Access notification: [System] Access -sessionid=585 -level=Observer -exclusive=False
System 1549294799.313 Access -sessionid=585 -level=Observer -exclusive=False
Debug 1549294799.313 S: OK ACCess OBSERVER
Debug 1549294799.325 C: FIL:LIST? -verbose EXPERIMENTS:/2019-02-04_142954/apldbio/sds/quant/S03_C001_T03_P0051_*E1.quant
Debug 1549294799.337 <quote.message>S: OK FIL:LIST? -verbose EXPERIMENTS:/2019-02-04_142954/apldbio/sds/quant/S03_C001_T03_P0051_*E1.quant <quote.reply>
s: "experiments:2019-02-04_142954/apldbio/sds/quant/S03_C001_T03_P0051_M1_X1_E1.quant" -type=file -size=4200 -mtime=1549294798.59 -atime=1549294798.59 -ctime=1549294798.59
s: </quote.reply></quote.message>
Debug 1549294799.345 C: ACCess CONTROLLER
Info 1549294799.346 Access notification: [System] Access -sessionid=585 -level=Controller -exclusive=False
System 1549294799.347 Access -sessionid=585 -level=Controller -exclusive=False
Debug 1549294799.348 S: OK ACCess CONTROLLER
Debug 1549294799.370 C: FIL:COP EXPERIMENTS:2019-02-04_142954/apldbio/sds/quant/S03_C001_T03_P0051_M1_X1_E1.quant PUBLIC_RUN_COMPLETE:working/2019-02-04_142954/apldbio/sds/quant/S03_C001_T03_P0051_M1_X1_E1.quant
Debug 1549294799.376 S: OK FIL:COP EXPERIMENTS:2019-02-04_142954/apldbio/sds/quant/S03_C001_T03_P0051_M1_X1_E1.quant PUBLIC_RUN_COMPLETE:working/2019-02-04_142954/apldbio/sds/quant/S03_C001_T03_P0051_M1_X1_E1.quant
Debug 1549294799.380 C: ACCess OBSERVER
Info 1549294799.381 Access notification: [System] Access -sessionid=585 -level=Observer -exclusive=False
System 1549294799.382 Access -sessionid=585 -level=Observer -exclusive=False
Debug 1549294799.383 S: OK ACCess OBSERVER
Debug 1549294799.403 C: EXP:LIST? -verbose 2019-02-04_142954/apldbio/sds/quant/S03_C001_T03_P0051*
Debug 1549294799.414 <quote.message>S: OK EXP:LIST? -verbose 2019-02-04_142954/apldbio/sds/quant/S03_C001_T03_P0051* <quote.reply>
s: "2019-02-04_142954/apldbio/sds/quant/S03_C001_T03_P0051_M1_X1_E1.quant" -type=file -size=4200 -mtime=1549294798.59 -atime=1549294798.59 -ctime=1549294798.59
s: "2019-02-04_142954/apldbio/sds/quant/S03_C001_T03_P0051_M1_X1_E2.quant" -type=file -size=4243 -mtime=1549294798.59 -atime=1549294798.59 -ctime=1549294798.59
s: "2019-02-04_142954/apldbio/sds/quant/S03_C001_T03_P0051_M1_X1_E3.quant" -type=file -size=4333 -mtime=1549294798.6 -atime=1549294798.59 -ctime=1549294798.6
s: </quote.reply></quote.message>
Debug 1549294799.417 C: EXP:READ? -encoding=plain 2019-02-04_142954/apldbio/sds/quant/S03_C001_T03_P0051_M1_X1_E1.quant
Debug 1549294799.418 S: OK EXP:READ? -encoding=plain 2019-02-04_142954/apldbio/sds/quant/S03_C001_T03_P0051_M1_X1_E1.quant
Debug 1549294799.422 C: EXP:READ? -encoding=plain 2019-02-04_142954/apldbio/sds/quant/S03_C001_T03_P0051_M1_X1_E2.quant
Debug 1549294799.423 S: OK EXP:READ? -encoding=plain 2019-02-04_142954/apldbio/sds/quant/S03_C001_T03_P0051_M1_X1_E2.quant
Debug 1549294799.427 C: EXP:READ? -encoding=plain 2019-02-04_142954/apldbio/sds/quant/S03_C001_T03_P0051_M1_X1_E3.quant
Debug 1549294799.428 S: OK EXP:READ? -encoding=plain 2019-02-04_142954/apldbio/sds/quant/S03_C001_T03_P0051_M1_X1_E3.quant
Time 1549294799.967 -elapsed=5647 -active=5542 -remaining=791
Temperature 1549294799.970 -sample=75.0,75.0,75.0,75.0,75.0,75.0 -heatsink=38.0 -cover=105.1 -block=75.0,75.0,75.0,75.0,75.0,75.0
LEDStatus 1549294800.073 Temperature:62.3512 Current:9.44516 Voltage:3.39295 JuncTemp:79.3517
Debug 1549294800.463 TBC _holding invoked.
Debug 1549294800.464 TBC acquired unhold lock
Debug 1549294800.464 TBC releasing operative lock
Debug 1549294800.465 TBC acquired operative lock
Info 1549294800.467 TBC:SETTing ramping "Zone1" from 75.0 to 75.3 (rate=4.503, timeout=60.0, msgid=0x4191)
Info 1549294800.468 TBC:SETTing ramping "Zone2" from 75.0 to 75.3 (rate=4.503, timeout=60.0, msgid=0x4192)
Info 1549294800.469 TBC:SETTing ramping "Zone3" from 75.0 to 75.3 (rate=4.503, timeout=60.0, msgid=0x4193)
Info 1549294800.469 TBC:SETTing ramping "Zone4" from 75.0 to 75.3 (rate=4.503, timeout=60.0, msgid=0x4194)
Info 1549294800.470 TBC:SETTing ramping "Zone5" from 75.0 to 75.3 (rate=4.503, timeout=60.0, msgid=0x4195)
Info 1549294800.471 TBC:SETTing ramping "Zone6" from 75.0 to 75.3 (rate=4.503, timeout=60.0, msgid=0x4196)
Time 1549294800.978 -elapsed=5648 -active=5543 -remaining=790
Temperature 1549294800.973 -sample=75.0,75.0,75.0,75.0,75.0,75.0 -heatsink=38.1 -cover=105.1 -block=75.1,75.0,75.1,75.1,75.0,75.0
LEDStatus 1549294801.073 Temperature:62.3861 Current:9.48814 Voltage:3.39295 JuncTemp:79.4271
Time 1549294801.979 -elapsed=5649 -active=5544 -remaining=789
Temperature 1549294801.973 -sample=75.1,75.1,75.1,75.1,75.1,75.1 -heatsink=38.1 -cover=105.0 -block=75.3,75.3,75.3,75.3,75.3,75.3
LEDStatus 1549294802.073 Temperature:62.3861 Current:9.4774 Voltage:3.39084 JuncTemp:79.4234
Time 1549294802.967 -elapsed=5650 -active=5545 -remaining=788
Temperature 1549294802.970 -sample=75.2,75.2,75.2,75.2,75.2,75.2 -heatsink=38.1 -cover=105.1 -block=75.3,75.3,75.3,75.3,75.3,75.3
Debug 1549294803.068 C: ISTAT?
Debug 1549294803.084 S: OK ISTAT? Running
LEDStatus 1549294803.086 Temperature:62.3162 Current:9.45591 Voltage:3.39084 JuncTemp:79.3798
Debug 1549294803.505 LLAC ACK: Acknowledge (type=3), name=Unknown, dest=0x00, source=0x81, control=0x01, id=0x0000, msgid=0x4191, data=[]
Debug 1549294803.506 LLAC ACK reply: Acknowledge (type=3), name=Unknown, dest=0x81, source=0x00, control=0x01, id=0x0000, msgid=0x4191, data=[]
Debug 1549294803.508 LLAC ACK: Acknowledge (type=3), name=Unknown, dest=0x00, source=0x82, control=0x01, id=0x0000, msgid=0x4192, data=[]
Debug 1549294803.509 LLAC ACK reply: Acknowledge (type=3), name=Unknown, dest=0x82, source=0x00, control=0x01, id=0x0000, msgid=0x4192, data=[]
Debug 1549294803.510 LLAC ACK: Acknowledge (type=3), name=Unknown, dest=0x00, source=0x83, control=0x01, id=0x0000, msgid=0x4193, data=[]
Debug 1549294803.511 LLAC ACK reply: Acknowledge (type=3), name=Unknown, dest=0x83, source=0x00, control=0x01, id=0x0000, msgid=0x4193, data=[]
Debug 1549294803.513 LLAC ACK: Acknowledge (type=3), name=Unknown, dest=0x00, source=0x84, control=0x01, id=0x0000, msgid=0x4194, data=[]
Debug 1549294803.514 LLAC ACK reply: Acknowledge (type=3), name=Unknown, dest=0x84, source=0x00, control=0x01, id=0x0000, msgid=0x4194, data=[]
Debug 1549294803.515 LLAC ACK: Acknowledge (type=3), name=Unknown, dest=0x00, source=0x85, control=0x01, id=0x0000, msgid=0x4195, data=[]
Debug 1549294803.516 LLAC ACK reply: Acknowledge (type=3), name=Unknown, dest=0x85, source=0x00, control=0x01, id=0x0000, msgid=0x4195, data=[]
Debug 1549294803.523 LLAC ACK: Acknowledge (type=3), name=Unknown, dest=0x00, source=0x86, control=0x01, id=0x0000, msgid=0x4196, data=[]
Debug 1549294803.524 LLAC ACK reply: Acknowledge (type=3), name=Unknown, dest=0x86, source=0x00, control=0x01, id=0x0000, msgid=0x4196, data=[]
Debug 1549294803.525 TBC releasing operative lock
Debug 1549294803.532 TBC acquiring operative lock
Debug 1549294803.533 TBC acquired operative lock
Info 1549294803.536 TBC:HOLD starting 5.000000s hold
Debug 1549294803.546 TBC acquiring unhold lock
Run 1549294803.551 Acquiring -run="2019-02-04_142954" -stage=3 -cycle=1 -point=52 -Temperature=75.2031,75.2062,75.203,75.2055,75.2059,75.2013
Debug 1549294803.769 Start XML:NEW S3-C1-T3-P52
Debug 1549294803.770 End XML:NEW S3-C1-T3-P52
Info 1549294803.771 Motor start m1 x1
Debug 1549294803.804 LLAC ACK: Acknowledge (type=3), name=Unknown, dest=0x00, source=0x91, control=0x01, id=0x0000, msgid=0x41EB, data=[]
Debug 1549294803.805 LLAC ACK reply: Acknowledge (type=3), name=Unknown, dest=0x91, source=0x00, control=0x01, id=0x0000, msgid=0x41EB, data=[]
Debug 1549294803.809 LLAC ACK: Acknowledge (type=3), name=Unknown, dest=0x00, source=0x91, control=0x01, id=0x0000, msgid=0x41ED, data=[]
Debug 1549294803.810 LLAC ACK reply: Acknowledge (type=3), name=Unknown, dest=0x91, source=0x00, control=0x01, id=0x0000, msgid=0x41ED, data=[]
Debug 1549294803.831 Start XML:NEW 3-1-3-52-m1-x1
Debug 1549294803.832 End XML:NEW 3-1-3-52-m1-x1
Info 1549294803.834 Motor end m1 x1
Info 1549294803.844 Emission Encoder -36 4500 Excitation Encoder -18 6750
Info 1549294803.846 Capture start m1 x1
Debug 1549294803.895 Start XML:IMAGe+ S03_C001_T03_P0052_M1_X1_E1.tiff {'blkID': '21', 'run': '2019-02-04_142954', 'exposure': '60', 'excitationColor': 'x1', 'point': '0052', 'blockTemperature': '75.3366,75.3292,75.3168,75.3173,75.3328,75.3106', 'lampTemperature': '62.3861', 'lamp': '90', 'sampleVolume': '10', 'step': '03', 'emissionColor': 'm1', 'exposureIndex': '1', 'time': '1549294803.861', 'sampleTemperature': '75.2124,75.2155,75.2119,75.2145,75.2117,75.2105', 'stage': '03', 'coverTemperature': '105.08', 'cycle': '001'}
Debug 1549294803.896 End XML:IMAGe+ S03_C001_T03_P0052_M1_X1_E1.tiff {'blkID': '21', 'run': '2019-02-04_142954', 'exposure': '60', 'excitationColor': 'x1', 'point': '0052', 'blockTemperature': '75.3366,75.3292,75.3168,75.3173,75.3328,75.3106', 'lampTemperature': '62.3861', 'lamp': '90', 'sampleVolume': '10', 'step': '03', 'emissionColor': 'm1', 'exposureIndex': '1', 'time': '1549294803.861', 'sampleTemperature': '75.2124,75.2155,75.2119,75.2145,75.2117,75.2105', 'stage': '03', 'coverTemperature': '105.08', 'cycle': '001'}
Debug 1549294803.910 CAMera:ACQuire start exposure
Time 1549294803.967 -elapsed=5651 -active=5546 -remaining=787
Temperature 1549294803.970 -sample=75.2,75.2,75.2,75.2,75.2,75.2 -heatsink=38.1 -cover=105.0 -block=75.3,75.3,75.3,75.3,75.3,75.3
LEDStatus 1549294804.072 Temperature:62.3861 Current:9.48814 Voltage:3.39084 JuncTemp:79.4658
Debug 1549294804.473 CAMera:ACQuire end exposure
Info 1549294804.483 Capture end m1 x1
Image 1549294804.486 -run='2019-02-04_142954' -stage=3 -cycle=1 -step=3 -point=52  -emission=m1 -excitation=x1  -exposure=60 -lamp=90 -filepath='EXPERIMENTS:2019-02-04_142954/apldbio/sds/images/S03_C001_T03_P0052_M1_X1_E1.tiff'
Info 1549294804.486 Capture start m1 x1
Debug 1549294804.564 Start XML:IMAGe+ S03_C001_T03_P0052_M1_X1_E2.tiff {'blkID': '21', 'run': '2019-02-04_142954', 'exposure': '175', 'excitationColor': 'x1', 'point': '0052', 'blockTemperature': '75.3366,75.3292,75.3168,75.3173,75.3328,75.3106', 'lampTemperature': '62.3861', 'lamp': '90', 'sampleVolume': '10', 'step': '03', 'emissionColor': 'm1', 'exposureIndex': '2', 'time': '1549294804.528', 'sampleTemperature': '75.2124,75.2155,75.2119,75.2145,75.2117,75.2105', 'stage': '03', 'coverTemperature': '105.08', 'cycle': '001'}
Debug 1549294804.565 End XML:IMAGe+ S03_C001_T03_P0052_M1_X1_E2.tiff {'blkID': '21', 'run': '2019-02-04_142954', 'exposure': '175', 'excitationColor': 'x1', 'point': '0052', 'blockTemperature': '75.3366,75.3292,75.3168,75.3173,75.3328,75.3106', 'lampTemperature': '62.3861', 'lamp': '90', 'sampleVolume': '10', 'step': '03', 'emissionColor': 'm1', 'exposureIndex': '2', 'time': '1549294804.528', 'sampleTemperature': '75.2124,75.2155,75.2119,75.2145,75.2117,75.2105', 'stage': '03', 'coverTemperature': '105.08', 'cycle': '001'}
Debug 1549294804.579 CAMera:ACQuire start exposure
Time 1549294804.974 -elapsed=5652 -active=5547 -remaining=786
Temperature 1549294804.983 -sample=75.3,75.3,75.3,75.3,75.3,75.3 -heatsink=38.1 -cover=105.0 -block=75.3,75.3,75.3,75.3,75.3,75.3
LEDStatus 1549294805.072 Temperature:62.4211 Current:9.44516 Voltage:3.39084 JuncTemp:79.3954
Debug 1549294805.203 CAMera:ACQuire end exposure
Image 1549294805.213 -run='2019-02-04_142954' -stage=3 -cycle=1 -step=3 -point=52  -emission=m1 -excitation=x1  -exposure=175 -lamp=90 -filepath='EXPERIMENTS:2019-02-04_142954/apldbio/sds/images/S03_C001_T03_P0052_M1_X1_E2.tiff'
Info 1549294805.218 Capture end m1 x1
Info 1549294805.221 Capture start m1 x1
Debug 1549294805.272 Start XML:IMAGe+ S03_C001_T03_P0052_M1_X1_E3.tiff {'blkID': '21', 'run': '2019-02-04_142954', 'exposure': '520', 'excitationColor': 'x1', 'point': '0052', 'blockTemperature': '75.3366,75.3292,75.3168,75.3173,75.3328,75.3106', 'lampTemperature': '62.3861', 'lamp': '90', 'sampleVolume': '10', 'step': '03', 'emissionColor': 'm1', 'exposureIndex': '3', 'time': '1549294805.239', 'sampleTemperature': '75.2124,75.2155,75.2119,75.2145,75.2117,75.2105', 'stage': '03', 'coverTemperature': '105.08', 'cycle': '001'}
Debug 1549294805.273 End XML:IMAGe+ S03_C001_T03_P0052_M1_X1_E3.tiff {'blkID': '21', 'run': '2019-02-04_142954', 'exposure': '520', 'excitationColor': 'x1', 'point': '0052', 'blockTemperature': '75.3366,75.3292,75.3168,75.3173,75.3328,75.3106', 'lampTemperature': '62.3861', 'lamp': '90', 'sampleVolume': '10', 'step': '03', 'emissionColor': 'm1', 'exposureIndex': '3', 'time': '1549294805.239', 'sampleTemperature': '75.2124,75.2155,75.2119,75.2145,75.2117,75.2105', 'stage': '03', 'coverTemperature': '105.08', 'cycle': '001'}
Debug 1549294805.287 CAMera:ACQuire start exposure
Time 1549294805.979 -elapsed=5653 -active=5548 -remaining=785
Temperature 1549294805.966 -sample=75.3,75.3,75.3,75.3,75.3,75.3 -heatsink=38.0 -cover=105.0 -block=75.3,75.3,75.3,75.3,75.3,75.3
LEDStatus 1549294806.072 Temperature:62.3861 Current:9.48814 Voltage:3.39506 JuncTemp:79.5638
Debug 1549294806.113 CAMera:ACQuire end exposure
Info 1549294806.117 Capture end m1 x1
Image 1549294806.143 -run='2019-02-04_142954' -stage=3 -cycle=1 -step=3 -point=52  -emission=m1 -excitation=x1  -exposure=520 -lamp=90 -filepath='EXPERIMENTS:2019-02-04_142954/apldbio/sds/images/S03_C001_T03_P0052_M1_X1_E3.tiff'
Debug 1549294806.149 Start XML:WRITe+ 3-1-3-52-m1-x1 EXPERIMENTS:/2019-02-04_142954/apldbio/sds//quant/3-1-3-52-m1-x1.xml
Debug 1549294806.167 End XML:WRITe+ 3-1-3-52-m1-x1 EXPERIMENTS:/2019-02-04_142954/apldbio/sds//quant/3-1-3-52-m1-x1.xml
Debug 1549294806.169 Acquiring PA queue lock
Debug 1549294806.169 Acquired PA queue lock
Debug 1549294806.169 Released PA queue lock
Debug 1549294806.170 Acquiring palock[0] execution lock
Debug 1549294806.170 Acquired palock[0] execution lock
Debug 1549294806.686 Released palock[0] execution lock
Preprocessing 1549294806.690 <quote.message>Input run configuration file: /data/vendor/IS/experiments/2019-02-04_142954/apldbio/sds/quant/3-1-3-52-m1-x1.xml
Block Type:  96Wells
Finished read calibration files
...run ROI Quantitation
ROI Quantitation done in 0.065393 seconds 
Quant files saved in /data/vendor/IS/experiments/2019-02-04_142954/apldbio/sds/quant
...run Preproc Quantitation task
Preproc Quantitation in 0.000345 seconds 
FilterData files saved in /data/vendor/IS/experiments/2019-02-04_142954/apldbio/sds/filter
Success: Preprocessing ok
</quote.message>
Debug 1549294806.709 Start XML:FilterDATa+ S03_C001_T03_P0052_M1_X1_filterdata.xml {}
Debug 1549294806.709 End XML:FilterDATa+ S03_C001_T03_P0052_M1_X1_filterdata.xml {}
Debug 1549294806.720 Start XML:WRITe+ S3-C1-T3-P52 EXPERIMENTS:/2019-02-04_142954/apldbio/sds//filter/3-1-3-52.xml
Debug 1549294806.727 End XML:WRITe+ S3-C1-T3-P52 EXPERIMENTS:/2019-02-04_142954/apldbio/sds//filter/3-1-3-52.xml
Info 1549294806.732 Run ePA here for multicomponent. Ensured that dye are assigned
Debug 1549294806.734 Acquiring PA queue lock
Debug 1549294806.734 Acquired PA queue lock
Debug 1549294806.735 Released PA queue lock
Debug 1549294806.735 Acquiring palock[1] execution lock
Debug 1549294806.735 Acquired palock[1] execution lock
Time 1549294806.971 -elapsed=5654 -active=5549 -remaining=784
Temperature 1549294806.971 -sample=75.3,75.3,75.3,75.3,75.3,75.3 -heatsink=38.0 -cover=105.1 -block=75.3,75.3,75.3,75.3,75.3,75.3
LEDStatus 1549294807.073 Temperature:62.3861 Current:9.49889 Voltage:3.39295 JuncTemp:79.3397
Debug 1549294807.286 Released palock[1] execution lock
Preprocessing 1549294807.289 <quote.message>Input run configuration file: /data/vendor/IS/experiments/2019-02-04_142954/apldbio/sds/filter/3-1-3-52.xml
Block Type:  96Wells
...run Preproc MultiComponent task
Preproc MultiComponent in 0.005624 seconds 
MultiComponentData files saved in /data/vendor/IS/experiments/2019-02-04_142954/apldbio/sds/multicomponent
Success: Preprocessing ok
</quote.message>
Run 1549294807.318 Collected -run="2019-02-04_142954" -stage=3 -cycle=1 -step=3 -point=52
Debug 1549294807.328 TBC acquiring operative lock
Debug 1549294807.340 C: ACCess CONTROLLER
Info 1549294807.341 Access notification: [System] Access -sessionid=585 -level=Controller -exclusive=False
System 1549294807.342 Access -sessionid=585 -level=Controller -exclusive=False
Debug 1549294807.342 S: OK ACCess CONTROLLER
Debug 1549294807.368 C: FIL:COP EXPERIMENTS:2019-02-04_142954/apldbio/sds/multicomponent/S03_C001_T03_P0052_multicomponentdata.xml PUBLIC_RUN_COMPLETE:working/2019-02-04_142954/apldbio/sds/multicomponent/S03_C001_T03_P0052_multicomponentdata.xml
Debug 1549294807.373 S: OK FIL:COP EXPERIMENTS:2019-02-04_142954/apldbio/sds/multicomponent/S03_C001_T03_P0052_multicomponentdata.xml PUBLIC_RUN_COMPLETE:working/2019-02-04_142954/apldbio/sds/multicomponent/S03_C001_T03_P0052_multicomponentdata.xml
Debug 1549294807.378 C: ACCess OBSERVER
Info 1549294807.379 Access notification: [System] Access -sessionid=585 -level=Observer -exclusive=False
System 1549294807.380 Access -sessionid=585 -level=Observer -exclusive=False
Debug 1549294807.380 S: OK ACCess OBSERVER
Debug 1549294807.393 C: EXP:LIST? -verbose 2019-02-04_142954/apldbio/sds/quant/S03_C001_T03_P0052*
Debug 1549294807.396 C: FIL:LIST? -verbose EXPERIMENTS:/2019-02-04_142954/apldbio/sds/quant/S03_C001_T03_P0052_*E1.quant
Debug 1549294807.408 <quote.message>S: OK EXP:LIST? -verbose 2019-02-04_142954/apldbio/sds/quant/S03_C001_T03_P0052* <quote.reply>
s: "2019-02-04_142954/apldbio/sds/quant/S03_C001_T03_P0052_M1_X1_E1.quant" -type=file -size=4200 -mtime=1549294806.65 -atime=1549294806.65 -ctime=1549294806.65
s: "2019-02-04_142954/apldbio/sds/quant/S03_C001_T03_P0052_M1_X1_E2.quant" -type=file -size=4242 -mtime=1549294806.66 -atime=1549294806.65 -ctime=1549294806.66
s: "2019-02-04_142954/apldbio/sds/quant/S03_C001_T03_P0052_M1_X1_E3.quant" -type=file -size=4329 -mtime=1549294806.66 -atime=1549294806.66 -ctime=1549294806.66
s: </quote.reply></quote.message>
Debug 1549294807.416 C: EXP:READ? -encoding=plain 2019-02-04_142954/apldbio/sds/quant/S03_C001_T03_P0052_M1_X1_E1.quant
Debug 1549294807.417 S: OK EXP:READ? -encoding=plain 2019-02-04_142954/apldbio/sds/quant/S03_C001_T03_P0052_M1_X1_E1.quant
Debug 1549294807.420 <quote.message>S: OK FIL:LIST? -verbose EXPERIMENTS:/2019-02-04_142954/apldbio/sds/quant/S03_C001_T03_P0052_*E1.quant <quote.reply>
s: "experiments:2019-02-04_142954/apldbio/sds/quant/S03_C001_T03_P0052_M1_X1_E1.quant" -type=file -size=4200 -mtime=1549294806.65 -atime=1549294806.65 -ctime=1549294806.65
s: </quote.reply></quote.message>
Debug 1549294807.421 C: EXP:READ? -encoding=plain 2019-02-04_142954/apldbio/sds/quant/S03_C001_T03_P0052_M1_X1_E2.quant
Debug 1549294807.422 S: OK EXP:READ? -encoding=plain 2019-02-04_142954/apldbio/sds/quant/S03_C001_T03_P0052_M1_X1_E2.quant
Debug 1549294807.426 C: EXP:READ? -encoding=plain 2019-02-04_142954/apldbio/sds/quant/S03_C001_T03_P0052_M1_X1_E3.quant
Debug 1549294807.428 S: OK EXP:READ? -encoding=plain 2019-02-04_142954/apldbio/sds/quant/S03_C001_T03_P0052_M1_X1_E3.quant
Debug 1549294807.432 C: ACCess CONTROLLER
Info 1549294807.433 Access notification: [System] Access -sessionid=585 -level=Controller -exclusive=False
System 1549294807.433 Access -sessionid=585 -level=Controller -exclusive=False
Debug 1549294807.434 S: OK ACCess CONTROLLER
Debug 1549294807.454 C: FIL:COP EXPERIMENTS:2019-02-04_142954/apldbio/sds/quant/S03_C001_T03_P0052_M1_X1_E1.quant PUBLIC_RUN_COMPLETE:working/2019-02-04_142954/apldbio/sds/quant/S03_C001_T03_P0052_M1_X1_E1.quant
Debug 1549294807.459 S: OK FIL:COP EXPERIMENTS:2019-02-04_142954/apldbio/sds/quant/S03_C001_T03_P0052_M1_X1_E1.quant PUBLIC_RUN_COMPLETE:working/2019-02-04_142954/apldbio/sds/quant/S03_C001_T03_P0052_M1_X1_E1.quant
Debug 1549294807.465 C: ACCess OBSERVER
Info 1549294807.466 Access notification: [System] Access -sessionid=585 -level=Observer -exclusive=False
System 1549294807.467 Access -sessionid=585 -level=Observer -exclusive=False
Debug 1549294807.467 S: OK ACCess OBSERVER
Time 1549294807.967 -elapsed=5655 -active=5550 -remaining=783
Temperature 1549294807.971 -sample=75.3,75.3,75.3,75.3,75.3,75.3 -heatsink=38.0 -cover=105.0 -block=75.3,75.3,75.3,75.3,75.3,75.3
Debug 1549294808.070 C: ISTAT?
Debug 1549294808.083 S: OK ISTAT? Running
LEDStatus 1549294808.088 Temperature:62.3512 Current:9.48814 Voltage:3.39506 JuncTemp:79.4308
Debug 1549294808.563 TBC _holding invoked.
Debug 1549294808.564 TBC acquired unhold lock
Debug 1549294808.564 TBC releasing operative lock
Debug 1549294808.565 TBC acquired operative lock
Info 1549294808.567 TBC:SETTing ramping "Zone1" from 75.3 to 75.6 (rate=4.503, timeout=60.0, msgid=0x4256)
Info 1549294808.568 TBC:SETTing ramping "Zone2" from 75.3 to 75.6 (rate=4.503, timeout=60.0, msgid=0x4257)
Info 1549294808.569 TBC:SETTing ramping "Zone3" from 75.3 to 75.6 (rate=4.503, timeout=60.0, msgid=0x4258)
Info 1549294808.569 TBC:SETTing ramping "Zone4" from 75.3 to 75.6 (rate=4.503, timeout=60.0, msgid=0x4259)
Info 1549294808.570 TBC:SETTing ramping "Zone5" from 75.3 to 75.6 (rate=4.503, timeout=60.0, msgid=0x425A)
Info 1549294808.571 TBC:SETTing ramping "Zone6" from 75.3 to 75.6 (rate=4.503, timeout=60.0, msgid=0x425B)
Time 1549294808.967 -elapsed=5656 -active=5551 -remaining=782
Temperature 1549294808.971 -sample=75.3,75.3,75.3,75.3,75.3,75.3 -heatsink=38.1 -cover=105.0 -block=75.3,75.3,75.3,75.3,75.3,75.3
LEDStatus 1549294809.072 Temperature:62.4211 Current:9.46665 Voltage:3.39506 JuncTemp:79.3379
Time 1549294809.978 -elapsed=5657 -active=5552 -remaining=781
Temperature 1549294809.973 -sample=75.4,75.4,75.4,75.4,75.4,75.4 -heatsink=38.0 -cover=105.0 -block=75.6,75.6,75.6,75.6,75.6,75.6
LEDStatus 1549294810.073 Temperature:62.3162 Current:9.46665 Voltage:3.39506 JuncTemp:79.4502
Time 1549294810.974 -elapsed=5658 -active=5553 -remaining=780
Temperature 1549294810.984 -sample=75.5,75.5,75.5,75.5,75.5,75.5 -heatsink=38.0 -cover=105.0 -block=75.6,75.6,75.6,75.6,75.6,75.6
LEDStatus 1549294811.073 Temperature:62.4211 Current:9.42367 Voltage:3.38873 JuncTemp:79.3591
Debug 1549294811.561 LLAC ACK: Acknowledge (type=3), name=Unknown, dest=0x00, source=0x81, control=0x01, id=0x0000, msgid=0x4256, data=[]
Debug 1549294811.562 LLAC ACK reply: Acknowledge (type=3), name=Unknown, dest=0x81, source=0x00, control=0x01, id=0x0000, msgid=0x4256, data=[]
Debug 1549294811.563 LLAC ACK: Acknowledge (type=3), name=Unknown, dest=0x00, source=0x82, control=0x01, id=0x0000, msgid=0x4257, data=[]
Debug 1549294811.564 LLAC ACK reply: Acknowledge (type=3), name=Unknown, dest=0x82, source=0x00, control=0x01, id=0x0000, msgid=0x4257, data=[]
Debug 1549294811.631 LLAC ACK: Acknowledge (type=3), name=Unknown, dest=0x00, source=0x83, control=0x01, id=0x0000, msgid=0x4258, data=[]
Debug 1549294811.632 LLAC ACK reply: Acknowledge (type=3), name=Unknown, dest=0x83, source=0x00, control=0x01, id=0x0000, msgid=0x4258, data=[]
Debug 1549294811.634 LLAC ACK: Acknowledge (type=3), name=Unknown, dest=0x00, source=0x84, control=0x01, id=0x0000, msgid=0x4259, data=[]
Debug 1549294811.635 LLAC ACK reply: Acknowledge (type=3), name=Unknown, dest=0x84, source=0x00, control=0x01, id=0x0000, msgid=0x4259, data=[]
Debug 1549294811.636 LLAC ACK: Acknowledge (type=3), name=Unknown, dest=0x00, source=0x85, control=0x01, id=0x0000, msgid=0x425A, data=[]
Debug 1549294811.637 LLAC ACK reply: Acknowledge (type=3), name=Unknown, dest=0x85, source=0x00, control=0x01, id=0x0000, msgid=0x425A, data=[]
Debug 1549294811.638 LLAC ACK: Acknowledge (type=3), name=Unknown, dest=0x00, source=0x86, control=0x01, id=0x0000, msgid=0x425B, data=[]
Debug 1549294811.639 LLAC ACK reply: Acknowledge (type=3), name=Unknown, dest=0x86, source=0x00, control=0x01, id=0x0000, msgid=0x425B, data=[]
Debug 1549294811.641 TBC releasing operative lock
Debug 1549294811.647 TBC acquiring operative lock
Debug 1549294811.648 TBC acquired operative lock
Info 1549294811.651 TBC:HOLD starting 5.000000s hold
Debug 1549294811.670 TBC acquiring unhold lock
Run 1549294811.683 Acquiring -run="2019-02-04_142954" -stage=3 -cycle=1 -point=53 -Temperature=75.5072,75.5057,75.5031,75.5022,75.5059,75.5071
Debug 1549294811.956 Start XML:NEW S3-C1-T3-P53
Debug 1549294811.957 End XML:NEW S3-C1-T3-P53
Info 1549294811.958 Motor start m1 x1
Time 1549294811.968 -elapsed=5659 -active=5554 -remaining=779
Temperature 1549294811.971 -sample=75.5,75.5,75.5,75.5,75.5,75.5 -heatsink=38.0 -cover=105.0 -block=75.6,75.6,75.6,75.6,75.6,75.6
Debug 1549294811.998 LLAC ACK: Acknowledge (type=3), name=Unknown, dest=0x00, source=0x91, control=0x01, id=0x0000, msgid=0x42BE, data=[]
Debug 1549294811.999 LLAC ACK reply: Acknowledge (type=3), name=Unknown, dest=0x91, source=0x00, control=0x01, id=0x0000, msgid=0x42BE, data=[]
Debug 1549294812.016 LLAC ACK: Acknowledge (type=3), name=Unknown, dest=0x00, source=0x91, control=0x01, id=0x0000, msgid=0x42C0, data=[]
Debug 1549294812.016 LLAC ACK reply: Acknowledge (type=3), name=Unknown, dest=0x91, source=0x00, control=0x01, id=0x0000, msgid=0x42C0, data=[]
Debug 1549294812.039 Start XML:NEW 3-1-3-53-m1-x1
Debug 1549294812.040 End XML:NEW 3-1-3-53-m1-x1
Info 1549294812.043 Motor end m1 x1
Info 1549294812.053 Emission Encoder -36 4500 Excitation Encoder -18 6750
Info 1549294812.054 Capture start m1 x1
LEDStatus 1549294812.105 Temperature:62.3512 Current:9.45591 Voltage:3.38661 JuncTemp:79.5269
Debug 1549294812.117 Start XML:IMAGe+ S03_C001_T03_P0053_M1_X1_E1.tiff {'blkID': '21', 'run': '2019-02-04_142954', 'exposure': '60', 'excitationColor': 'x1', 'point': '0053', 'blockTemperature': '75.6178,75.6322,75.6176,75.6251,75.6089,75.62', 'lampTemperature': '62.4211', 'lamp': '90', 'sampleVolume': '10', 'step': '03', 'emissionColor': 'm1', 'exposureIndex': '1', 'time': '1549294812.074', 'sampleTemperature': '75.5183,75.5167,75.5146,75.5164,75.5173,75.5176', 'stage': '03', 'coverTemperature': '104.921', 'cycle': '001'}
Debug 1549294812.118 End XML:IMAGe+ S03_C001_T03_P0053_M1_X1_E1.tiff {'blkID': '21', 'run': '2019-02-04_142954', 'exposure': '60', 'excitationColor': 'x1', 'point': '0053', 'blockTemperature': '75.6178,75.6322,75.6176,75.6251,75.6089,75.62', 'lampTemperature': '62.4211', 'lamp': '90', 'sampleVolume': '10', 'step': '03', 'emissionColor': 'm1', 'exposureIndex': '1', 'time': '1549294812.074', 'sampleTemperature': '75.5183,75.5167,75.5146,75.5164,75.5173,75.5176', 'stage': '03', 'coverTemperature': '104.921', 'cycle': '001'}
Debug 1549294812.132 CAMera:ACQuire start exposure
Debug 1549294812.693 CAMera:ACQuire end exposure
Info 1549294812.700 Capture end m1 x1
Info 1549294812.703 Capture start m1 x1
Image 1549294812.748 -run='2019-02-04_142954' -stage=3 -cycle=1 -step=3 -point=53  -emission=m1 -excitation=x1  -exposure=60 -lamp=90 -filepath='EXPERIMENTS:2019-02-04_142954/apldbio/sds/images/S03_C001_T03_P0053_M1_X1_E1.tiff'
Debug 1549294812.762 Start XML:IMAGe+ S03_C001_T03_P0053_M1_X1_E2.tiff {'blkID': '21', 'run': '2019-02-04_142954', 'exposure': '175', 'excitationColor': 'x1', 'point': '0053', 'blockTemperature': '75.6178,75.6322,75.6176,75.6251,75.6089,75.62', 'lampTemperature': '62.4211', 'lamp': '90', 'sampleVolume': '10', 'step': '03', 'emissionColor': 'm1', 'exposureIndex': '2', 'time': '1549294812.724', 'sampleTemperature': '75.5183,75.5167,75.5146,75.5164,75.5173,75.5176', 'stage': '03', 'coverTemperature': '104.921', 'cycle': '001'}
Debug 1549294812.763 End XML:IMAGe+ S03_C001_T03_P0053_M1_X1_E2.tiff {'blkID': '21', 'run': '2019-02-04_142954', 'exposure': '175', 'excitationColor': 'x1', 'point': '0053', 'blockTemperature': '75.6178,75.6322,75.6176,75.6251,75.6089,75.62', 'lampTemperature': '62.4211', 'lamp': '90', 'sampleVolume': '10', 'step': '03', 'emissionColor': 'm1', 'exposureIndex': '2', 'time': '1549294812.724', 'sampleTemperature': '75.5183,75.5167,75.5146,75.5164,75.5173,75.5176', 'stage': '03', 'coverTemperature': '104.921', 'cycle': '001'}
Debug 1549294812.776 CAMera:ACQuire start exposure
Time 1549294812.978 -elapsed=5660 -active=5555 -remaining=778
Temperature 1549294812.966 -sample=75.6,75.6,75.6,75.6,75.6,75.6 -heatsink=38.1 -cover=105.0 -block=75.6,75.6,75.6,75.6,75.6,75.6
Debug 1549294813.066 C: ISTAT?
Debug 1549294813.081 S: OK ISTAT? Running
LEDStatus 1549294813.088 Temperature:62.456 Current:9.45591 Voltage:3.39506 JuncTemp:79.4502
Debug 1549294813.403 CAMera:ACQuire end exposure
Info 1549294813.413 Capture end m1 x1
Image 1549294813.416 -run='2019-02-04_142954' -stage=3 -cycle=1 -step=3 -point=53  -emission=m1 -excitation=x1  -exposure=175 -lamp=90 -filepath='EXPERIMENTS:2019-02-04_142954/apldbio/sds/images/S03_C001_T03_P0053_M1_X1_E2.tiff'
Info 1549294813.416 Capture start m1 x1
Debug 1549294813.469 Start XML:IMAGe+ S03_C001_T03_P0053_M1_X1_E3.tiff {'blkID': '21', 'run': '2019-02-04_142954', 'exposure': '520', 'excitationColor': 'x1', 'point': '0053', 'blockTemperature': '75.6178,75.6322,75.6176,75.6251,75.6089,75.62', 'lampTemperature': '62.4211', 'lamp': '90', 'sampleVolume': '10', 'step': '03', 'emissionColor': 'm1', 'exposureIndex': '3', 'time': '1549294813.436', 'sampleTemperature': '75.5183,75.5167,75.5146,75.5164,75.5173,75.5176', 'stage': '03', 'coverTemperature': '104.921', 'cycle': '001'}
Debug 1549294813.470 End XML:IMAGe+ S03_C001_T03_P0053_M1_X1_E3.tiff {'blkID': '21', 'run': '2019-02-04_142954', 'exposure': '520', 'excitationColor': 'x1', 'point': '0053', 'blockTemperature': '75.6178,75.6322,75.6176,75.6251,75.6089,75.62', 'lampTemperature': '62.4211', 'lamp': '90', 'sampleVolume': '10', 'step': '03', 'emissionColor': 'm1', 'exposureIndex': '3', 'time': '1549294813.436', 'sampleTemperature': '75.5183,75.5167,75.5146,75.5164,75.5173,75.5176', 'stage': '03', 'coverTemperature': '104.921', 'cycle': '001'}
Debug 1549294813.484 CAMera:ACQuire start exposure
Time 1549294813.978 -elapsed=5661 -active=5556 -remaining=777
Temperature 1549294813.966 -sample=75.6,75.6,75.6,75.6,75.6,75.6 -heatsink=38.1 -cover=105.0 -block=75.6,75.6,75.6,75.6,75.6,75.6
LEDStatus 1549294814.072 Temperature:62.4211 Current:9.48814 Voltage:3.39506 JuncTemp:79.3991
Debug 1549294814.313 CAMera:ACQuire end exposure
Info 1549294814.323 Capture end m1 x1
Image 1549294814.334 -run='2019-02-04_142954' -stage=3 -cycle=1 -step=3 -point=53  -emission=m1 -excitation=x1  -exposure=520 -lamp=90 -filepath='EXPERIMENTS:2019-02-04_142954/apldbio/sds/images/S03_C001_T03_P0053_M1_X1_E3.tiff'
Debug 1549294814.341 Start XML:WRITe+ 3-1-3-53-m1-x1 EXPERIMENTS:/2019-02-04_142954/apldbio/sds//quant/3-1-3-53-m1-x1.xml
Debug 1549294814.359 End XML:WRITe+ 3-1-3-53-m1-x1 EXPERIMENTS:/2019-02-04_142954/apldbio/sds//quant/3-1-3-53-m1-x1.xml
Debug 1549294814.361 Acquiring PA queue lock
Debug 1549294814.361 Acquired PA queue lock
Debug 1549294814.361 Released PA queue lock
Debug 1549294814.362 Acquiring palock[0] execution lock
Debug 1549294814.362 Acquired palock[0] execution lock
Debug 1549294814.878 Released palock[0] execution lock
Preprocessing 1549294814.881 <quote.message>Input run configuration file: /data/vendor/IS/experiments/2019-02-04_142954/apldbio/sds/quant/3-1-3-53-m1-x1.xml
Block Type:  96Wells
Finished read calibration files
...run ROI Quantitation
ROI Quantitation done in 0.065343 seconds 
Quant files saved in /data/vendor/IS/experiments/2019-02-04_142954/apldbio/sds/quant
...run Preproc Quantitation task
Preproc Quantitation in 0.000344 seconds 
FilterData files saved in /data/vendor/IS/experiments/2019-02-04_142954/apldbio/sds/filter
Success: Preprocessing ok
</quote.message>
Debug 1549294814.900 Start XML:FilterDATa+ S03_C001_T03_P0053_M1_X1_filterdata.xml {}
Debug 1549294814.901 End XML:FilterDATa+ S03_C001_T03_P0053_M1_X1_filterdata.xml {}
Debug 1549294814.912 Start XML:WRITe+ S3-C1-T3-P53 EXPERIMENTS:/2019-02-04_142954/apldbio/sds//filter/3-1-3-53.xml
Debug 1549294814.919 End XML:WRITe+ S3-C1-T3-P53 EXPERIMENTS:/2019-02-04_142954/apldbio/sds//filter/3-1-3-53.xml
Info 1549294814.924 Run ePA here for multicomponent. Ensured that dye are assigned
Debug 1549294814.926 Acquiring PA queue lock
Debug 1549294814.926 Acquired PA queue lock
Debug 1549294814.926 Released PA queue lock
Debug 1549294814.927 Acquiring palock[1] execution lock
Debug 1549294814.927 Acquired palock[1] execution lock
Time 1549294814.973 -elapsed=5662 -active=5557 -remaining=776
Temperature 1549294814.971 -sample=75.6,75.6,75.6,75.6,75.6,75.6 -heatsink=38.0 -cover=105.0 -block=75.6,75.6,75.6,75.6,75.6,75.6
LEDStatus 1549294815.074 Temperature:62.4211 Current:9.45591 Voltage:3.39717 JuncTemp:79.3692
Debug 1549294815.466 Released palock[1] execution lock
Preprocessing 1549294815.469 <quote.message>Input run configuration file: /data/vendor/IS/experiments/2019-02-04_142954/apldbio/sds/filter/3-1-3-53.xml
Block Type:  96Wells
...run Preproc MultiComponent task
Preproc MultiComponent in 0.005569 seconds 
MultiComponentData files saved in /data/vendor/IS/experiments/2019-02-04_142954/apldbio/sds/multicomponent
Success: Preprocessing ok
</quote.message>
Run 1549294815.498 Collected -run="2019-02-04_142954" -stage=3 -cycle=1 -step=3 -point=53
Debug 1549294815.508 TBC acquiring operative lock
Debug 1549294815.510 C: EXP:LIST? -verbose 2019-02-04_142954/apldbio/sds/quant/S03_C001_T03_P0053*
Debug 1549294815.523 <quote.message>S: OK EXP:LIST? -verbose 2019-02-04_142954/apldbio/sds/quant/S03_C001_T03_P0053* <quote.reply>
s: "2019-02-04_142954/apldbio/sds/quant/S03_C001_T03_P0053_M1_X1_E1.quant" -type=file -size=4199 -mtime=1549294814.85 -atime=1549294814.84 -ctime=1549294814.85
s: "2019-02-04_142954/apldbio/sds/quant/S03_C001_T03_P0053_M1_X1_E2.quant" -type=file -size=4240 -mtime=1549294814.85 -atime=1549294814.85 -ctime=1549294814.85
s: "2019-02-04_142954/apldbio/sds/quant/S03_C001_T03_P0053_M1_X1_E3.quant" -type=file -size=4328 -mtime=1549294814.85 -atime=1549294814.85 -ctime=1549294814.85
s: </quote.reply></quote.message>
Debug 1549294815.526 C: EXP:READ? -encoding=plain 2019-02-04_142954/apldbio/sds/quant/S03_C001_T03_P0053_M1_X1_E1.quant
Debug 1549294815.528 C: ACCess CONTROLLER
Debug 1549294815.528 S: OK EXP:READ? -encoding=plain 2019-02-04_142954/apldbio/sds/quant/S03_C001_T03_P0053_M1_X1_E1.quant
Info 1549294815.529 Access notification: [System] Access -sessionid=585 -level=Controller -exclusive=False
System 1549294815.531 Access -sessionid=585 -level=Controller -exclusive=False
Debug 1549294815.531 S: OK ACCess CONTROLLER
Debug 1549294815.535 C: EXP:READ? -encoding=plain 2019-02-04_142954/apldbio/sds/quant/S03_C001_T03_P0053_M1_X1_E2.quant
Debug 1549294815.536 S: OK EXP:READ? -encoding=plain 2019-02-04_142954/apldbio/sds/quant/S03_C001_T03_P0053_M1_X1_E2.quant
Debug 1549294815.540 C: EXP:READ? -encoding=plain 2019-02-04_142954/apldbio/sds/quant/S03_C001_T03_P0053_M1_X1_E3.quant
Debug 1549294815.541 S: OK EXP:READ? -encoding=plain 2019-02-04_142954/apldbio/sds/quant/S03_C001_T03_P0053_M1_X1_E3.quant
Debug 1549294815.561 C: FIL:COP EXPERIMENTS:2019-02-04_142954/apldbio/sds/multicomponent/S03_C001_T03_P0053_multicomponentdata.xml PUBLIC_RUN_COMPLETE:working/2019-02-04_142954/apldbio/sds/multicomponent/S03_C001_T03_P0053_multicomponentdata.xml
Debug 1549294815.566 S: OK FIL:COP EXPERIMENTS:2019-02-04_142954/apldbio/sds/multicomponent/S03_C001_T03_P0053_multicomponentdata.xml PUBLIC_RUN_COMPLETE:working/2019-02-04_142954/apldbio/sds/multicomponent/S03_C001_T03_P0053_multicomponentdata.xml
Debug 1549294815.571 C: ACCess OBSERVER
Info 1549294815.572 Access notification: [System] Access -sessionid=585 -level=Observer -exclusive=False
System 1549294815.573 Access -sessionid=585 -level=Observer -exclusive=False
Debug 1549294815.573 S: OK ACCess OBSERVER
Debug 1549294815.587 C: FIL:LIST? -verbose EXPERIMENTS:/2019-02-04_142954/apldbio/sds/quant/S03_C001_T03_P0053_*E1.quant
Debug 1549294815.599 <quote.message>S: OK FIL:LIST? -verbose EXPERIMENTS:/2019-02-04_142954/apldbio/sds/quant/S03_C001_T03_P0053_*E1.quant <quote.reply>
s: "experiments:2019-02-04_142954/apldbio/sds/quant/S03_C001_T03_P0053_M1_X1_E1.quant" -type=file -size=4199 -mtime=1549294814.85 -atime=1549294814.84 -ctime=1549294814.85
s: </quote.reply></quote.message>
Debug 1549294815.609 C: ACCess CONTROLLER
Info 1549294815.610 Access notification: [System] Access -sessionid=585 -level=Controller -exclusive=False
System 1549294815.610 Access -sessionid=585 -level=Controller -exclusive=False
Debug 1549294815.611 S: OK ACCess CONTROLLER
Debug 1549294815.632 C: FIL:COP EXPERIMENTS:2019-02-04_142954/apldbio/sds/quant/S03_C001_T03_P0053_M1_X1_E1.quant PUBLIC_RUN_COMPLETE:working/2019-02-04_142954/apldbio/sds/quant/S03_C001_T03_P0053_M1_X1_E1.quant
Debug 1549294815.637 S: OK FIL:COP EXPERIMENTS:2019-02-04_142954/apldbio/sds/quant/S03_C001_T03_P0053_M1_X1_E1.quant PUBLIC_RUN_COMPLETE:working/2019-02-04_142954/apldbio/sds/quant/S03_C001_T03_P0053_M1_X1_E1.quant
Debug 1549294815.643 C: ACCess OBSERVER
Info 1549294815.643 Access notification: [System] Access -sessionid=585 -level=Observer -exclusive=False
System 1549294815.644 Access -sessionid=585 -level=Observer -exclusive=False
Debug 1549294815.644 S: OK ACCess OBSERVER
Time 1549294815.967 -elapsed=5663 -active=5558 -remaining=775
Temperature 1549294815.971 -sample=75.6,75.6,75.6,75.6,75.6,75.6 -heatsink=38.0 -cover=105.1 -block=75.6,75.6,75.6,75.6,75.6,75.6
LEDStatus 1549294816.073 Temperature:62.4211 Current:9.46665 Voltage:3.39928 JuncTemp:79.4427
Debug 1549294816.763 TBC _holding invoked.
Debug 1549294816.764 TBC acquired unhold lock
Debug 1549294816.764 TBC releasing operative lock
Debug 1549294816.765 TBC acquired operative lock
Info 1549294816.767 TBC:SETTing ramping "Zone1" from 75.6 to 75.9 (rate=4.503, timeout=60.0, msgid=0x431B)
Info 1549294816.768 TBC:SETTing ramping "Zone2" from 75.6 to 75.9 (rate=4.503, timeout=60.0, msgid=0x431C)
Info 1549294816.769 TBC:SETTing ramping "Zone3" from 75.6 to 75.9 (rate=4.503, timeout=60.0, msgid=0x431D)
Info 1549294816.769 TBC:SETTing ramping "Zone4" from 75.6 to 75.9 (rate=4.503, timeout=60.0, msgid=0x431E)
Info 1549294816.770 TBC:SETTing ramping "Zone5" from 75.6 to 75.9 (rate=4.503, timeout=60.0, msgid=0x431F)
Info 1549294816.771 TBC:SETTing ramping "Zone6" from 75.6 to 75.9 (rate=4.503, timeout=60.0, msgid=0x4320)
Time 1549294816.978 -elapsed=5664 -active=5559 -remaining=774
Temperature 1549294816.973 -sample=75.6,75.6,75.6,75.6,75.6,75.6 -heatsink=38.0 -cover=105.0 -block=75.6,75.6,75.6,75.6,75.6,75.6
LEDStatus 1549294817.072 Temperature:62.4211 Current:9.43441 Voltage:3.39295 JuncTemp:79.4427
Time 1549294817.978 -elapsed=5665 -active=5560 -remaining=773
Temperature 1549294817.973 -sample=75.6,75.6,75.6,75.7,75.6,75.6 -heatsink=38.1 -cover=105.1 -block=75.8,75.8,75.8,75.8,75.9,75.8
Debug 1549294818.066 C: ISTAT?
Debug 1549294818.079 S: OK ISTAT? Running
LEDStatus 1549294818.087 Temperature:62.2813 Current:9.46665 Voltage:3.39295 JuncTemp:79.3393
Time 1549294818.983 -elapsed=5666 -active=5561 -remaining=772
Temperature 1549294818.973 -sample=75.7,75.7,75.7,75.7,75.7,75.7 -heatsink=38.0 -cover=104.9 -block=75.9,75.9,75.9,75.9,75.9,75.9
LEDStatus 1549294819.072 Temperature:62.4211 Current:9.4774 Voltage:3.38661 JuncTemp:79.3062
Debug 1549294819.769 LLAC ACK: Acknowledge (type=3), name=Unknown, dest=0x00, source=0x81, control=0x01, id=0x0000, msgid=0x431B, data=[]
Debug 1549294819.771 LLAC ACK reply: Acknowledge (type=3), name=Unknown, dest=0x81, source=0x00, control=0x01, id=0x0000, msgid=0x431B, data=[]
Debug 1549294819.772 LLAC ACK: Acknowledge (type=3), name=Unknown, dest=0x00, source=0x82, control=0x01, id=0x0000, msgid=0x431C, data=[]
Debug 1549294819.773 LLAC ACK reply: Acknowledge (type=3), name=Unknown, dest=0x82, source=0x00, control=0x01, id=0x0000, msgid=0x431C, data=[]
Debug 1549294819.808 LLAC ACK: Acknowledge (type=3), name=Unknown, dest=0x00, source=0x83, control=0x01, id=0x0000, msgid=0x431D, data=[]
Debug 1549294819.808 LLAC ACK reply: Acknowledge (type=3), name=Unknown, dest=0x83, source=0x00, control=0x01, id=0x0000, msgid=0x431D, data=[]
Debug 1549294819.809 LLAC ACK: Acknowledge (type=3), name=Unknown, dest=0x00, source=0x84, control=0x01, id=0x0000, msgid=0x431E, data=[]
Debug 1549294819.809 LLAC ACK reply: Acknowledge (type=3), name=Unknown, dest=0x84, source=0x00, control=0x01, id=0x0000, msgid=0x431E, data=[]
Debug 1549294819.810 LLAC ACK: Acknowledge (type=3), name=Unknown, dest=0x00, source=0x85, control=0x01, id=0x0000, msgid=0x431F, data=[]
Debug 1549294819.811 LLAC ACK reply: Acknowledge (type=3), name=Unknown, dest=0x85, source=0x00, control=0x01, id=0x0000, msgid=0x431F, data=[]
Debug 1549294819.811 LLAC ACK: Acknowledge (type=3), name=Unknown, dest=0x00, source=0x86, control=0x01, id=0x0000, msgid=0x4320, data=[]
Debug 1549294819.812 LLAC ACK reply: Acknowledge (type=3), name=Unknown, dest=0x86, source=0x00, control=0x01, id=0x0000, msgid=0x4320, data=[]
Debug 1549294819.813 TBC releasing operative lock
Debug 1549294819.816 TBC acquiring operative lock
Debug 1549294819.816 TBC acquired operative lock
Info 1549294819.817 TBC:HOLD starting 5.000000s hold
Debug 1549294819.826 TBC acquiring unhold lock
Run 1549294819.833 Acquiring -run="2019-02-04_142954" -stage=3 -cycle=1 -point=54 -Temperature=75.8038,75.8041,75.8027,75.8035,75.8043,75.8038
Time 1549294819.967 -elapsed=5667 -active=5562 -remaining=771
Temperature 1549294819.972 -sample=75.8,75.8,75.8,75.8,75.8,75.8 -heatsink=38.0 -cover=105.0 -block=75.9,75.9,75.9,75.9,75.9,75.9
Debug 1549294820.083 Start XML:NEW S3-C1-T3-P54
Debug 1549294820.084 End XML:NEW S3-C1-T3-P54
Info 1549294820.085 Motor start m1 x1
LEDStatus 1549294820.101 Temperature:62.3861 Current:9.45591 Voltage:3.39084 JuncTemp:79.485
Debug 1549294820.119 LLAC ACK: Acknowledge (type=3), name=Unknown, dest=0x00, source=0x91, control=0x01, id=0x0000, msgid=0x4387, data=[]
Debug 1549294820.120 LLAC ACK reply: Acknowledge (type=3), name=Unknown, dest=0x91, source=0x00, control=0x01, id=0x0000, msgid=0x4387, data=[]
Debug 1549294820.134 LLAC ACK: Acknowledge (type=3), name=Unknown, dest=0x00, source=0x91, control=0x01, id=0x0000, msgid=0x4389, data=[]
Debug 1549294820.135 LLAC ACK reply: Acknowledge (type=3), name=Unknown, dest=0x91, source=0x00, control=0x01, id=0x0000, msgid=0x4389, data=[]
Debug 1549294820.157 Start XML:NEW 3-1-3-54-m1-x1
Debug 1549294820.159 End XML:NEW 3-1-3-54-m1-x1
Info 1549294820.161 Motor end m1 x1
Info 1549294820.171 Emission Encoder -36 4500 Excitation Encoder -18 6750
Info 1549294820.172 Capture start m1 x1
Debug 1549294820.224 Start XML:IMAGe+ S03_C001_T03_P0054_M1_X1_E1.tiff {'blkID': '21', 'run': '2019-02-04_142954', 'exposure': '60', 'excitationColor': 'x1', 'point': '0054', 'blockTemperature': '75.9192,75.9406,75.9185,75.9133,75.9377,75.9271', 'lampTemperature': '62.4211', 'lamp': '90', 'sampleVolume': '10', 'step': '03', 'emissionColor': 'm1', 'exposureIndex': '1', 'time': '1549294820.189', 'sampleTemperature': '75.8121,75.8132,75.8116,75.8116,75.8124,75.8133', 'stage': '03', 'coverTemperature': '105.08', 'cycle': '001'}
Debug 1549294820.225 End XML:IMAGe+ S03_C001_T03_P0054_M1_X1_E1.tiff {'blkID': '21', 'run': '2019-02-04_142954', 'exposure': '60', 'excitationColor': 'x1', 'point': '0054', 'blockTemperature': '75.9192,75.9406,75.9185,75.9133,75.9377,75.9271', 'lampTemperature': '62.4211', 'lamp': '90', 'sampleVolume': '10', 'step': '03', 'emissionColor': 'm1', 'exposureIndex': '1', 'time': '1549294820.189', 'sampleTemperature': '75.8121,75.8132,75.8116,75.8116,75.8124,75.8133', 'stage': '03', 'coverTemperature': '105.08', 'cycle': '001'}
Debug 1549294820.239 CAMera:ACQuire start exposure
Debug 1549294820.795 CAMera:ACQuire end exposure
Info 1549294820.818 Capture end m1 x1
Info 1549294820.826 Capture start m1 x1
Image 1549294820.868 -run='2019-02-04_142954' -stage=3 -cycle=1 -step=3 -point=54  -emission=m1 -excitation=x1  -exposure=60 -lamp=90 -filepath='EXPERIMENTS:2019-02-04_142954/apldbio/sds/images/S03_C001_T03_P0054_M1_X1_E1.tiff'
Debug 1549294820.881 Start XML:IMAGe+ S03_C001_T03_P0054_M1_X1_E2.tiff {'blkID': '21', 'run': '2019-02-04_142954', 'exposure': '175', 'excitationColor': 'x1', 'point': '0054', 'blockTemperature': '75.9192,75.9406,75.9185,75.9133,75.9377,75.9271', 'lampTemperature': '62.4211', 'lamp': '90', 'sampleVolume': '10', 'step': '03', 'emissionColor': 'm1', 'exposureIndex': '2', 'time': '1549294820.845', 'sampleTemperature': '75.8121,75.8132,75.8116,75.8116,75.8124,75.8133', 'stage': '03', 'coverTemperature': '105.08', 'cycle': '001'}
Debug 1549294820.882 End XML:IMAGe+ S03_C001_T03_P0054_M1_X1_E2.tiff {'blkID': '21', 'run': '2019-02-04_142954', 'exposure': '175', 'excitationColor': 'x1', 'point': '0054', 'blockTemperature': '75.9192,75.9406,75.9185,75.9133,75.9377,75.9271', 'lampTemperature': '62.4211', 'lamp': '90', 'sampleVolume': '10', 'step': '03', 'emissionColor': 'm1', 'exposureIndex': '2', 'time': '1549294820.845', 'sampleTemperature': '75.8121,75.8132,75.8116,75.8116,75.8124,75.8133', 'stage': '03', 'coverTemperature': '105.08', 'cycle': '001'}
Debug 1549294820.897 CAMera:ACQuire start exposure
Time 1549294820.967 -elapsed=5668 -active=5563 -remaining=770
Temperature 1549294820.971 -sample=75.9,75.9,75.9,75.9,75.9,75.9 -heatsink=38.1 -cover=104.9 -block=75.9,75.9,75.9,75.9,75.9,75.9
LEDStatus 1549294821.072 Temperature:62.3861 Current:9.46665 Voltage:3.39717 JuncTemp:79.3393
Debug 1549294821.523 CAMera:ACQuire end exposure
Info 1549294821.534 Capture end m1 x1
Image 1549294821.537 -run='2019-02-04_142954' -stage=3 -cycle=1 -step=3 -point=54  -emission=m1 -excitation=x1  -exposure=175 -lamp=90 -filepath='EXPERIMENTS:2019-02-04_142954/apldbio/sds/images/S03_C001_T03_P0054_M1_X1_E2.tiff'
Info 1549294821.536 Capture start m1 x1
Debug 1549294821.591 Start XML:IMAGe+ S03_C001_T03_P0054_M1_X1_E3.tiff {'blkID': '21', 'run': '2019-02-04_142954', 'exposure': '520', 'excitationColor': 'x1', 'point': '0054', 'blockTemperature': '75.9192,75.9406,75.9185,75.9133,75.9377,75.9271', 'lampTemperature': '62.4211', 'lamp': '90', 'sampleVolume': '10', 'step': '03', 'emissionColor': 'm1', 'exposureIndex': '3', 'time': '1549294821.554', 'sampleTemperature': '75.8121,75.8132,75.8116,75.8116,75.8124,75.8133', 'stage': '03', 'coverTemperature': '105.08', 'cycle': '001'}
Debug 1549294821.592 End XML:IMAGe+ S03_C001_T03_P0054_M1_X1_E3.tiff {'blkID': '21', 'run': '2019-02-04_142954', 'exposure': '520', 'excitationColor': 'x1', 'point': '0054', 'blockTemperature': '75.9192,75.9406,75.9185,75.9133,75.9377,75.9271', 'lampTemperature': '62.4211', 'lamp': '90', 'sampleVolume': '10', 'step': '03', 'emissionColor': 'm1', 'exposureIndex': '3', 'time': '1549294821.554', 'sampleTemperature': '75.8121,75.8132,75.8116,75.8116,75.8124,75.8133', 'stage': '03', 'coverTemperature': '105.08', 'cycle': '001'}
Debug 1549294821.606 CAMera:ACQuire start exposure
Time 1549294821.978 -elapsed=5669 -active=5564 -remaining=769
Temperature 1549294821.973 -sample=75.9,75.9,75.9,75.9,75.9,75.9 -heatsink=38.1 -cover=105.0 -block=75.9,75.9,75.9,75.9,75.9,75.9
LEDStatus 1549294822.072 Temperature:62.4211 Current:9.45591 Voltage:3.38873 JuncTemp:79.4115
Debug 1549294822.433 CAMera:ACQuire end exposure
Info 1549294822.443 Capture end m1 x1
Image 1549294822.449 -run='2019-02-04_142954' -stage=3 -cycle=1 -step=3 -point=54  -emission=m1 -excitation=x1  -exposure=520 -lamp=90 -filepath='EXPERIMENTS:2019-02-04_142954/apldbio/sds/images/S03_C001_T03_P0054_M1_X1_E3.tiff'
Debug 1549294822.463 Start XML:WRITe+ 3-1-3-54-m1-x1 EXPERIMENTS:/2019-02-04_142954/apldbio/sds//quant/3-1-3-54-m1-x1.xml
Debug 1549294822.484 End XML:WRITe+ 3-1-3-54-m1-x1 EXPERIMENTS:/2019-02-04_142954/apldbio/sds//quant/3-1-3-54-m1-x1.xml
Debug 1549294822.485 Acquiring PA queue lock
Debug 1549294822.486 Acquired PA queue lock
Debug 1549294822.486 Released PA queue lock
Debug 1549294822.487 Acquiring palock[0] execution lock
Debug 1549294822.487 Acquired palock[0] execution lock
Time 1549294822.971 -elapsed=5670 -active=5565 -remaining=768
Temperature 1549294822.971 -sample=75.9,75.9,75.9,75.9,75.9,75.9 -heatsink=38.2 -cover=105.0 -block=75.9,75.9,75.9,75.9,75.9,75.9
Debug 1549294823.013 Released palock[0] execution lock
Preprocessing 1549294823.015 <quote.message>Input run configuration file: /data/vendor/IS/experiments/2019-02-04_142954/apldbio/sds/quant/3-1-3-54-m1-x1.xml
Block Type:  96Wells
Finished read calibration files
...run ROI Quantitation
ROI Quantitation done in 0.069087 seconds 
Quant files saved in /data/vendor/IS/experiments/2019-02-04_142954/apldbio/sds/quant
...run Preproc Quantitation task
Preproc Quantitation in 0.000357 seconds 
FilterData files saved in /data/vendor/IS/experiments/2019-02-04_142954/apldbio/sds/filter
Success: Preprocessing ok
</quote.message>
Debug 1549294823.035 Start XML:FilterDATa+ S03_C001_T03_P0054_M1_X1_filterdata.xml {}
Debug 1549294823.036 End XML:FilterDATa+ S03_C001_T03_P0054_M1_X1_filterdata.xml {}
Debug 1549294823.047 Start XML:WRITe+ S3-C1-T3-P54 EXPERIMENTS:/2019-02-04_142954/apldbio/sds//filter/3-1-3-54.xml
Debug 1549294823.055 End XML:WRITe+ S3-C1-T3-P54 EXPERIMENTS:/2019-02-04_142954/apldbio/sds//filter/3-1-3-54.xml
Info 1549294823.060 Run ePA here for multicomponent. Ensured that dye are assigned
Debug 1549294823.062 Acquiring PA queue lock
Debug 1549294823.066 Acquired PA queue lock
Debug 1549294823.066 Released PA queue lock
Debug 1549294823.067 Acquiring palock[1] execution lock
Debug 1549294823.068 C: ISTAT?
Debug 1549294823.081 S: OK ISTAT? Running
Debug 1549294823.086 Acquired palock[1] execution lock
LEDStatus 1549294823.106 Temperature:62.456 Current:9.48814 Voltage:3.39084 JuncTemp:79.4377
Debug 1549294823.605 Released palock[1] execution lock
Preprocessing 1549294823.608 <quote.message>Input run configuration file: /data/vendor/IS/experiments/2019-02-04_142954/apldbio/sds/filter/3-1-3-54.xml
Block Type:  96Wells
...run Preproc MultiComponent task
Preproc MultiComponent in 0.005589 seconds 
MultiComponentData files saved in /data/vendor/IS/experiments/2019-02-04_142954/apldbio/sds/multicomponent
Success: Preprocessing ok
</quote.message>
Run 1549294823.638 Collected -run="2019-02-04_142954" -stage=3 -cycle=1 -step=3 -point=54
Debug 1549294823.647 TBC acquiring operative lock
Debug 1549294823.649 C: EXP:LIST? -verbose 2019-02-04_142954/apldbio/sds/quant/S03_C001_T03_P0054*
Debug 1549294823.661 C: ACCess CONTROLLER
Info 1549294823.662 Access notification: [System] Access -sessionid=585 -level=Controller -exclusive=False
System 1549294823.662 Access -sessionid=585 -level=Controller -exclusive=False
Debug 1549294823.663 S: OK ACCess CONTROLLER
Debug 1549294823.666 <quote.message>S: OK EXP:LIST? -verbose 2019-02-04_142954/apldbio/sds/quant/S03_C001_T03_P0054* <quote.reply>
s: "2019-02-04_142954/apldbio/sds/quant/S03_C001_T03_P0054_M1_X1_E1.quant" -type=file -size=4200 -mtime=1549294822.98 -atime=1549294822.98 -ctime=1549294822.98
s: "2019-02-04_142954/apldbio/sds/quant/S03_C001_T03_P0054_M1_X1_E2.quant" -type=file -size=4239 -mtime=1549294822.98 -atime=1549294822.98 -ctime=1549294822.98
s: "2019-02-04_142954/apldbio/sds/quant/S03_C001_T03_P0054_M1_X1_E3.quant" -type=file -size=4329 -mtime=1549294822.99 -atime=1549294822.98 -ctime=1549294822.99
s: </quote.reply></quote.message>
Debug 1549294823.669 C: EXP:READ? -encoding=plain 2019-02-04_142954/apldbio/sds/quant/S03_C001_T03_P0054_M1_X1_E1.quant
Debug 1549294823.670 S: OK EXP:READ? -encoding=plain 2019-02-04_142954/apldbio/sds/quant/S03_C001_T03_P0054_M1_X1_E1.quant
Debug 1549294823.674 C: EXP:READ? -encoding=plain 2019-02-04_142954/apldbio/sds/quant/S03_C001_T03_P0054_M1_X1_E2.quant
Debug 1549294823.675 S: OK EXP:READ? -encoding=plain 2019-02-04_142954/apldbio/sds/quant/S03_C001_T03_P0054_M1_X1_E2.quant
Debug 1549294823.679 C: EXP:READ? -encoding=plain 2019-02-04_142954/apldbio/sds/quant/S03_C001_T03_P0054_M1_X1_E3.quant
Debug 1549294823.680 S: OK EXP:READ? -encoding=plain 2019-02-04_142954/apldbio/sds/quant/S03_C001_T03_P0054_M1_X1_E3.quant
Debug 1549294823.692 C: FIL:COP EXPERIMENTS:2019-02-04_142954/apldbio/sds/multicomponent/S03_C001_T03_P0054_multicomponentdata.xml PUBLIC_RUN_COMPLETE:working/2019-02-04_142954/apldbio/sds/multicomponent/S03_C001_T03_P0054_multicomponentdata.xml
Debug 1549294823.696 S: OK FIL:COP EXPERIMENTS:2019-02-04_142954/apldbio/sds/multicomponent/S03_C001_T03_P0054_multicomponentdata.xml PUBLIC_RUN_COMPLETE:working/2019-02-04_142954/apldbio/sds/multicomponent/S03_C001_T03_P0054_multicomponentdata.xml
Debug 1549294823.701 C: ACCess OBSERVER
Info 1549294823.702 Access notification: [System] Access -sessionid=585 -level=Observer -exclusive=False
System 1549294823.702 Access -sessionid=585 -level=Observer -exclusive=False
Debug 1549294823.703 S: OK ACCess OBSERVER
Debug 1549294823.716 C: FIL:LIST? -verbose EXPERIMENTS:/2019-02-04_142954/apldbio/sds/quant/S03_C001_T03_P0054_*E1.quant
Debug 1549294823.727 <quote.message>S: OK FIL:LIST? -verbose EXPERIMENTS:/2019-02-04_142954/apldbio/sds/quant/S03_C001_T03_P0054_*E1.quant <quote.reply>
s: "experiments:2019-02-04_142954/apldbio/sds/quant/S03_C001_T03_P0054_M1_X1_E1.quant" -type=file -size=4200 -mtime=1549294822.98 -atime=1549294822.98 -ctime=1549294822.98
s: </quote.reply></quote.message>
Debug 1549294823.735 C: ACCess CONTROLLER
Info 1549294823.736 Access notification: [System] Access -sessionid=585 -level=Controller -exclusive=False
System 1549294823.737 Access -sessionid=585 -level=Controller -exclusive=False
Debug 1549294823.738 S: OK ACCess CONTROLLER
Debug 1549294823.758 C: FIL:COP EXPERIMENTS:2019-02-04_142954/apldbio/sds/quant/S03_C001_T03_P0054_M1_X1_E1.quant PUBLIC_RUN_COMPLETE:working/2019-02-04_142954/apldbio/sds/quant/S03_C001_T03_P0054_M1_X1_E1.quant
Debug 1549294823.764 S: OK FIL:COP EXPERIMENTS:2019-02-04_142954/apldbio/sds/quant/S03_C001_T03_P0054_M1_X1_E1.quant PUBLIC_RUN_COMPLETE:working/2019-02-04_142954/apldbio/sds/quant/S03_C001_T03_P0054_M1_X1_E1.quant
Debug 1549294823.768 C: ACCess OBSERVER
Info 1549294823.769 Access notification: [System] Access -sessionid=585 -level=Observer -exclusive=False
System 1549294823.770 Access -sessionid=585 -level=Observer -exclusive=False
Debug 1549294823.770 S: OK ACCess OBSERVER
Time 1549294823.967 -elapsed=5671 -active=5566 -remaining=767
Temperature 1549294823.970 -sample=75.9,75.9,75.9,75.9,75.9,75.9 -heatsink=38.2 -cover=105.0 -block=75.9,75.9,75.9,75.9,75.9,75.9
LEDStatus 1549294824.073 Temperature:62.3512 Current:9.45591 Voltage:3.39295 JuncTemp:79.5319
Debug 1549294824.863 TBC _holding invoked.
Debug 1549294824.864 TBC acquired unhold lock
Debug 1549294824.864 TBC releasing operative lock
Debug 1549294824.865 TBC acquired operative lock
Info 1549294824.867 TBC:SETTing ramping "Zone1" from 75.9 to 76.2 (rate=4.503, timeout=60.0, msgid=0x43E0)
Info 1549294824.868 TBC:SETTing ramping "Zone2" from 75.9 to 76.2 (rate=4.503, timeout=60.0, msgid=0x43E1)
Info 1549294824.869 TBC:SETTing ramping "Zone3" from 75.9 to 76.2 (rate=4.503, timeout=60.0, msgid=0x43E2)
Info 1549294824.869 TBC:SETTing ramping "Zone4" from 75.9 to 76.2 (rate=4.503, timeout=60.0, msgid=0x43E3)
Info 1549294824.870 TBC:SETTing ramping "Zone5" from 75.9 to 76.2 (rate=4.503, timeout=60.0, msgid=0x43E4)
Info 1549294824.871 TBC:SETTing ramping "Zone6" from 75.9 to 76.2 (rate=4.503, timeout=60.0, msgid=0x43E5)
Time 1549294824.967 -elapsed=5672 -active=5567 -remaining=766
Temperature 1549294824.971 -sample=75.9,75.9,75.9,75.9,75.9,75.9 -heatsink=38.1 -cover=105.0 -block=75.9,75.9,75.9,75.9,75.9,75.9
LEDStatus 1549294825.072 Temperature:62.4211 Current:9.45591 Voltage:3.39506 JuncTemp:79.462
Time 1549294825.975 -elapsed=5673 -active=5568 -remaining=765
Temperature 1549294825.988 -sample=75.9,75.9,75.9,75.9,75.9,75.9 -heatsink=38.1 -cover=105.0 -block=76.1,76.1,76.1,76.1,76.1,76.1
LEDStatus 1549294826.073 Temperature:62.5609 Current:9.48814 Voltage:3.39084 JuncTemp:79.4989
Time 1549294826.967 -elapsed=5674 -active=5569 -remaining=764
Temperature 1549294826.970 -sample=76.0,76.0,76.0,76.0,76.0,76.0 -heatsink=38.1 -cover=105.0 -block=76.2,76.2,76.2,76.2,76.2,76.2
LEDStatus 1549294827.072 Temperature:62.4211 Current:9.45591 Voltage:3.39084 JuncTemp:79.4359
Debug 1549294827.875 LLAC ACK: Acknowledge (type=3), name=Unknown, dest=0x00, source=0x81, control=0x01, id=0x0000, msgid=0x43E0, data=[]
Debug 1549294827.876 LLAC ACK reply: Acknowledge (type=3), name=Unknown, dest=0x81, source=0x00, control=0x01, id=0x0000, msgid=0x43E0, data=[]
Debug 1549294827.877 LLAC ACK: Acknowledge (type=3), name=Unknown, dest=0x00, source=0x82, control=0x01, id=0x0000, msgid=0x43E1, data=[]
Debug 1549294827.879 LLAC ACK reply: Acknowledge (type=3), name=Unknown, dest=0x82, source=0x00, control=0x01, id=0x0000, msgid=0x43E1, data=[]
Debug 1549294827.888 LLAC ACK: Acknowledge (type=3), name=Unknown, dest=0x00, source=0x83, control=0x01, id=0x0000, msgid=0x43E2, data=[]
Debug 1549294827.889 LLAC ACK reply: Acknowledge (type=3), name=Unknown, dest=0x83, source=0x00, control=0x01, id=0x0000, msgid=0x43E2, data=[]
Debug 1549294827.909 LLAC ACK: Acknowledge (type=3), name=Unknown, dest=0x00, source=0x84, control=0x01, id=0x0000, msgid=0x43E3, data=[]
Debug 1549294827.910 LLAC ACK reply: Acknowledge (type=3), name=Unknown, dest=0x84, source=0x00, control=0x01, id=0x0000, msgid=0x43E3, data=[]
Debug 1549294827.912 LLAC ACK: Acknowledge (type=3), name=Unknown, dest=0x00, source=0x85, control=0x01, id=0x0000, msgid=0x43E4, data=[]
Debug 1549294827.913 LLAC ACK reply: Acknowledge (type=3), name=Unknown, dest=0x85, source=0x00, control=0x01, id=0x0000, msgid=0x43E4, data=[]
Debug 1549294827.914 LLAC ACK: Acknowledge (type=3), name=Unknown, dest=0x00, source=0x86, control=0x01, id=0x0000, msgid=0x43E5, data=[]
Debug 1549294827.915 LLAC ACK reply: Acknowledge (type=3), name=Unknown, dest=0x86, source=0x00, control=0x01, id=0x0000, msgid=0x43E5, data=[]
Debug 1549294827.916 TBC releasing operative lock
Debug 1549294827.923 TBC acquiring operative lock
Debug 1549294827.924 TBC acquired operative lock
Info 1549294827.926 TBC:HOLD starting 5.000000s hold
Debug 1549294827.946 TBC acquiring unhold lock
Run 1549294827.953 Acquiring -run="2019-02-04_142954" -stage=3 -cycle=1 -point=55 -Temperature=76.1052,76.1034,76.1053,76.102,76.1053,76.1062
Time 1549294827.967 -elapsed=5675 -active=5570 -remaining=763
Temperature 1549294827.990 -sample=76.1,76.1,76.1,76.1,76.1,76.1 -heatsink=38.2 -cover=105.0 -block=76.2,76.2,76.2,76.2,76.2,76.2
Debug 1549294828.066 C: ISTAT?
Debug 1549294828.079 S: OK ISTAT? Running
LEDStatus 1549294828.116 Temperature:62.4211 Current:9.46665 Voltage:3.39084 JuncTemp:79.497
Debug 1549294828.256 Start XML:NEW S3-C1-T3-P55
Debug 1549294828.257 End XML:NEW S3-C1-T3-P55
Info 1549294828.259 Motor start m1 x1
Debug 1549294828.287 LLAC ACK: Acknowledge (type=3), name=Unknown, dest=0x00, source=0x91, control=0x01, id=0x0000, msgid=0x444C, data=[]
Debug 1549294828.287 LLAC ACK reply: Acknowledge (type=3), name=Unknown, dest=0x91, source=0x00, control=0x01, id=0x0000, msgid=0x444C, data=[]
Debug 1549294828.303 LLAC ACK: Acknowledge (type=3), name=Unknown, dest=0x00, source=0x91, control=0x01, id=0x0000, msgid=0x444E, data=[]
Debug 1549294828.303 LLAC ACK reply: Acknowledge (type=3), name=Unknown, dest=0x91, source=0x00, control=0x01, id=0x0000, msgid=0x444E, data=[]
Debug 1549294828.323 Start XML:NEW 3-1-3-55-m1-x1
Debug 1549294828.324 End XML:NEW 3-1-3-55-m1-x1
Info 1549294828.326 Motor end m1 x1
Info 1549294828.336 Emission Encoder -36 4500 Excitation Encoder -18 6750
Info 1549294828.338 Capture start m1 x1
Debug 1549294828.386 Start XML:IMAGe+ S03_C001_T03_P0055_M1_X1_E1.tiff {'blkID': '21', 'run': '2019-02-04_142954', 'exposure': '60', 'excitationColor': 'x1', 'point': '0055', 'blockTemperature': '76.2255,76.224,76.2419,76.2212,76.2289,76.2093', 'lampTemperature': '62.456', 'lamp': '90', 'sampleVolume': '10', 'step': '03', 'emissionColor': 'm1', 'exposureIndex': '1', 'time': '1549294828.354', 'sampleTemperature': '76.1174,76.1186,76.1166,76.1168,76.1169,76.1175', 'stage': '03', 'coverTemperature': '105.012', 'cycle': '001'}
Debug 1549294828.387 End XML:IMAGe+ S03_C001_T03_P0055_M1_X1_E1.tiff {'blkID': '21', 'run': '2019-02-04_142954', 'exposure': '60', 'excitationColor': 'x1', 'point': '0055', 'blockTemperature': '76.2255,76.224,76.2419,76.2212,76.2289,76.2093', 'lampTemperature': '62.456', 'lamp': '90', 'sampleVolume': '10', 'step': '03', 'emissionColor': 'm1', 'exposureIndex': '1', 'time': '1549294828.354', 'sampleTemperature': '76.1174,76.1186,76.1166,76.1168,76.1169,76.1175', 'stage': '03', 'coverTemperature': '105.012', 'cycle': '001'}
Debug 1549294828.401 CAMera:ACQuire start exposure
Debug 1549294828.971 CAMera:ACQuire end exposure
Time 1549294828.983 -elapsed=5676 -active=5571 -remaining=762
Info 1549294829.003 Capture end m1 x1
Info 1549294829.006 Capture start m1 x1
Debug 1549294829.065 Start XML:IMAGe+ S03_C001_T03_P0055_M1_X1_E2.tiff {'blkID': '21', 'run': '2019-02-04_142954', 'exposure': '175', 'excitationColor': 'x1', 'point': '0055', 'blockTemperature': '76.2255,76.224,76.2419,76.2212,76.2289,76.2093', 'lampTemperature': '62.456', 'lamp': '90', 'sampleVolume': '10', 'step': '03', 'emissionColor': 'm1', 'exposureIndex': '2', 'time': '1549294829.025', 'sampleTemperature': '76.1174,76.1186,76.1166,76.1168,76.1169,76.1175', 'stage': '03', 'coverTemperature': '105.012', 'cycle': '001'}
Debug 1549294829.067 End XML:IMAGe+ S03_C001_T03_P0055_M1_X1_E2.tiff {'blkID': '21', 'run': '2019-02-04_142954', 'exposure': '175', 'excitationColor': 'x1', 'point': '0055', 'blockTemperature': '76.2255,76.224,76.2419,76.2212,76.2289,76.2093', 'lampTemperature': '62.456', 'lamp': '90', 'sampleVolume': '10', 'step': '03', 'emissionColor': 'm1', 'exposureIndex': '2', 'time': '1549294829.025', 'sampleTemperature': '76.1174,76.1186,76.1166,76.1168,76.1169,76.1175', 'stage': '03', 'coverTemperature': '105.012', 'cycle': '001'}
Debug 1549294829.084 CAMera:ACQuire start exposure
Temperature 1549294828.975 -sample=76.2,76.2,76.2,76.2,76.2,76.2 -heatsink=37.8 -cover=105.0 -block=76.2,76.2,76.2,76.2,76.2,76.2
Image 1549294829.089 -run='2019-02-04_142954' -stage=3 -cycle=1 -step=3 -point=55  -emission=m1 -excitation=x1  -exposure=60 -lamp=90 -filepath='EXPERIMENTS:2019-02-04_142954/apldbio/sds/images/S03_C001_T03_P0055_M1_X1_E1.tiff'
LEDStatus 1549294829.101 Temperature:62.4211 Current:9.45591 Voltage:3.39295 JuncTemp:79.5007
Debug 1549294829.715 CAMera:ACQuire end exposure
Info 1549294829.738 Capture end m1 x1
Info 1549294829.744 Capture start m1 x1
Image 1549294829.787 -run='2019-02-04_142954' -stage=3 -cycle=1 -step=3 -point=55  -emission=m1 -excitation=x1  -exposure=175 -lamp=90 -filepath='EXPERIMENTS:2019-02-04_142954/apldbio/sds/images/S03_C001_T03_P0055_M1_X1_E2.tiff'
Debug 1549294829.800 Start XML:IMAGe+ S03_C001_T03_P0055_M1_X1_E3.tiff {'blkID': '21', 'run': '2019-02-04_142954', 'exposure': '520', 'excitationColor': 'x1', 'point': '0055', 'blockTemperature': '76.2255,76.224,76.2419,76.2212,76.2289,76.2093', 'lampTemperature': '62.456', 'lamp': '90', 'sampleVolume': '10', 'step': '03', 'emissionColor': 'm1', 'exposureIndex': '3', 'time': '1549294829.764', 'sampleTemperature': '76.1174,76.1186,76.1166,76.1168,76.1169,76.1175', 'stage': '03', 'coverTemperature': '105.012', 'cycle': '001'}
Debug 1549294829.801 End XML:IMAGe+ S03_C001_T03_P0055_M1_X1_E3.tiff {'blkID': '21', 'run': '2019-02-04_142954', 'exposure': '520', 'excitationColor': 'x1', 'point': '0055', 'blockTemperature': '76.2255,76.224,76.2419,76.2212,76.2289,76.2093', 'lampTemperature': '62.456', 'lamp': '90', 'sampleVolume': '10', 'step': '03', 'emissionColor': 'm1', 'exposureIndex': '3', 'time': '1549294829.764', 'sampleTemperature': '76.1174,76.1186,76.1166,76.1168,76.1169,76.1175', 'stage': '03', 'coverTemperature': '105.012', 'cycle': '001'}
Debug 1549294829.814 CAMera:ACQuire start exposure
Time 1549294829.967 -elapsed=5677 -active=5572 -remaining=761
Temperature 1549294829.972 -sample=76.2,76.2,76.2,76.2,76.2,76.2 -heatsink=38.1 -cover=105.0 -block=76.2,76.2,76.2,76.2,76.2,76.2
LEDStatus 1549294830.072 Temperature:62.3861 Current:9.48814 Voltage:3.39928 JuncTemp:79.3572
Debug 1549294830.643 CAMera:ACQuire end exposure
Info 1549294830.653 Capture end m1 x1
Image 1549294830.664 -run='2019-02-04_142954' -stage=3 -cycle=1 -step=3 -point=55  -emission=m1 -excitation=x1  -exposure=520 -lamp=90 -filepath='EXPERIMENTS:2019-02-04_142954/apldbio/sds/images/S03_C001_T03_P0055_M1_X1_E3.tiff'
Debug 1549294830.673 Start XML:WRITe+ 3-1-3-55-m1-x1 EXPERIMENTS:/2019-02-04_142954/apldbio/sds//quant/3-1-3-55-m1-x1.xml
Debug 1549294830.689 End XML:WRITe+ 3-1-3-55-m1-x1 EXPERIMENTS:/2019-02-04_142954/apldbio/sds//quant/3-1-3-55-m1-x1.xml
Debug 1549294830.691 Acquiring PA queue lock
Debug 1549294830.691 Acquired PA queue lock
Debug 1549294830.692 Released PA queue lock
Debug 1549294830.692 Acquiring palock[0] execution lock
Debug 1549294830.692 Acquired palock[0] execution lock
Time 1549294830.970 -elapsed=5678 -active=5573 -remaining=760
Temperature 1549294830.975 -sample=76.2,76.2,76.2,76.2,76.2,76.2 -heatsink=38.2 -cover=105.0 -block=76.2,76.2,76.2,76.2,76.2,76.2
LEDStatus 1549294831.072 Temperature:62.456 Current:9.48814 Voltage:3.38873 JuncTemp:79.3954
Debug 1549294831.244 Released palock[0] execution lock
Preprocessing 1549294831.247 <quote.message>Input run configuration file: /data/vendor/IS/experiments/2019-02-04_142954/apldbio/sds/quant/3-1-3-55-m1-x1.xml
Block Type:  96Wells
Finished read calibration files
...run ROI Quantitation
ROI Quantitation done in 0.066416 seconds 
Quant files saved in /data/vendor/IS/experiments/2019-02-04_142954/apldbio/sds/quant
...run Preproc Quantitation task
Preproc Quantitation in 0.000336 seconds 
FilterData files saved in /data/vendor/IS/experiments/2019-02-04_142954/apldbio/sds/filter
Success: Preprocessing ok
</quote.message>
Debug 1549294831.266 Start XML:FilterDATa+ S03_C001_T03_P0055_M1_X1_filterdata.xml {}
Debug 1549294831.267 End XML:FilterDATa+ S03_C001_T03_P0055_M1_X1_filterdata.xml {}
Debug 1549294831.277 Start XML:WRITe+ S3-C1-T3-P55 EXPERIMENTS:/2019-02-04_142954/apldbio/sds//filter/3-1-3-55.xml
Debug 1549294831.284 End XML:WRITe+ S3-C1-T3-P55 EXPERIMENTS:/2019-02-04_142954/apldbio/sds//filter/3-1-3-55.xml
Info 1549294831.289 Run ePA here for multicomponent. Ensured that dye are assigned
Debug 1549294831.292 Acquiring PA queue lock
Debug 1549294831.292 Acquired PA queue lock
Debug 1549294831.292 Released PA queue lock
Debug 1549294831.293 Acquiring palock[1] execution lock
Debug 1549294831.293 Acquired palock[1] execution lock
Debug 1549294831.808 Released palock[1] execution lock
Preprocessing 1549294831.812 <quote.message>Input run configuration file: /data/vendor/IS/experiments/2019-02-04_142954/apldbio/sds/filter/3-1-3-55.xml
Block Type:  96Wells
...run Preproc MultiComponent task
Preproc MultiComponent in 0.005596 seconds 
MultiComponentData files saved in /data/vendor/IS/experiments/2019-02-04_142954/apldbio/sds/multicomponent
Success: Preprocessing ok
</quote.message>
Run 1549294831.842 Collected -run="2019-02-04_142954" -stage=3 -cycle=1 -step=3 -point=55
Debug 1549294831.850 TBC acquiring operative lock
Debug 1549294831.853 C: EXP:LIST? -verbose 2019-02-04_142954/apldbio/sds/quant/S03_C001_T03_P0055*
Debug 1549294831.866 <quote.message>S: OK EXP:LIST? -verbose 2019-02-04_142954/apldbio/sds/quant/S03_C001_T03_P0055* <quote.reply>
s: "2019-02-04_142954/apldbio/sds/quant/S03_C001_T03_P0055_M1_X1_E1.quant" -type=file -size=4200 -mtime=1549294831.21 -atime=1549294831.21 -ctime=1549294831.21
s: "2019-02-04_142954/apldbio/sds/quant/S03_C001_T03_P0055_M1_X1_E2.quant" -type=file -size=4238 -mtime=1549294831.22 -atime=1549294831.21 -ctime=1549294831.22
s: "2019-02-04_142954/apldbio/sds/quant/S03_C001_T03_P0055_M1_X1_E3.quant" -type=file -size=4328 -mtime=1549294831.22 -atime=1549294831.22 -ctime=1549294831.22
s: </quote.reply></quote.message>
Debug 1549294831.870 C: EXP:READ? -encoding=plain 2019-02-04_142954/apldbio/sds/quant/S03_C001_T03_P0055_M1_X1_E1.quant
Debug 1549294831.871 S: OK EXP:READ? -encoding=plain 2019-02-04_142954/apldbio/sds/quant/S03_C001_T03_P0055_M1_X1_E1.quant
Debug 1549294831.875 C: EXP:READ? -encoding=plain 2019-02-04_142954/apldbio/sds/quant/S03_C001_T03_P0055_M1_X1_E2.quant
Debug 1549294831.877 S: OK EXP:READ? -encoding=plain 2019-02-04_142954/apldbio/sds/quant/S03_C001_T03_P0055_M1_X1_E2.quant
Debug 1549294831.878 C: ACCess CONTROLLER
Info 1549294831.879 Access notification: [System] Access -sessionid=585 -level=Controller -exclusive=False
System 1549294831.880 Access -sessionid=585 -level=Controller -exclusive=False
Debug 1549294831.880 S: OK ACCess CONTROLLER
Debug 1549294831.884 C: EXP:READ? -encoding=plain 2019-02-04_142954/apldbio/sds/quant/S03_C001_T03_P0055_M1_X1_E3.quant
Debug 1549294831.885 S: OK EXP:READ? -encoding=plain 2019-02-04_142954/apldbio/sds/quant/S03_C001_T03_P0055_M1_X1_E3.quant
Debug 1549294831.906 C: FIL:COP EXPERIMENTS:2019-02-04_142954/apldbio/sds/multicomponent/S03_C001_T03_P0055_multicomponentdata.xml PUBLIC_RUN_COMPLETE:working/2019-02-04_142954/apldbio/sds/multicomponent/S03_C001_T03_P0055_multicomponentdata.xml
Debug 1549294831.911 S: OK FIL:COP EXPERIMENTS:2019-02-04_142954/apldbio/sds/multicomponent/S03_C001_T03_P0055_multicomponentdata.xml PUBLIC_RUN_COMPLETE:working/2019-02-04_142954/apldbio/sds/multicomponent/S03_C001_T03_P0055_multicomponentdata.xml
Debug 1549294831.916 C: ACCess OBSERVER
Info 1549294831.917 Access notification: [System] Access -sessionid=585 -level=Observer -exclusive=False
System 1549294831.917 Access -sessionid=585 -level=Observer -exclusive=False
Debug 1549294831.918 S: OK ACCess OBSERVER
Debug 1549294831.930 C: FIL:LIST? -verbose EXPERIMENTS:/2019-02-04_142954/apldbio/sds/quant/S03_C001_T03_P0055_*E1.quant
Debug 1549294831.941 <quote.message>S: OK FIL:LIST? -verbose EXPERIMENTS:/2019-02-04_142954/apldbio/sds/quant/S03_C001_T03_P0055_*E1.quant <quote.reply>
s: "experiments:2019-02-04_142954/apldbio/sds/quant/S03_C001_T03_P0055_M1_X1_E1.quant" -type=file -size=4200 -mtime=1549294831.21 -atime=1549294831.21 -ctime=1549294831.21
s: </quote.reply></quote.message>
Debug 1549294831.949 C: ACCess CONTROLLER
Info 1549294831.950 Access notification: [System] Access -sessionid=585 -level=Controller -exclusive=False
System 1549294831.951 Access -sessionid=585 -level=Controller -exclusive=False
Debug 1549294831.951 S: OK ACCess CONTROLLER
Time 1549294831.968 -elapsed=5679 -active=5574 -remaining=759
Temperature 1549294831.974 -sample=76.2,76.2,76.2,76.2,76.2,76.2 -heatsink=38.2 -cover=105.0 -block=76.2,76.2,76.2,76.2,76.2,76.2
Debug 1549294831.981 C: FIL:COP EXPERIMENTS:2019-02-04_142954/apldbio/sds/quant/S03_C001_T03_P0055_M1_X1_E1.quant PUBLIC_RUN_COMPLETE:working/2019-02-04_142954/apldbio/sds/quant/S03_C001_T03_P0055_M1_X1_E1.quant
Debug 1549294831.989 S: OK FIL:COP EXPERIMENTS:2019-02-04_142954/apldbio/sds/quant/S03_C001_T03_P0055_M1_X1_E1.quant PUBLIC_RUN_COMPLETE:working/2019-02-04_142954/apldbio/sds/quant/S03_C001_T03_P0055_M1_X1_E1.quant
Debug 1549294832.018 C: ACCess OBSERVER
Info 1549294832.019 Access notification: [System] Access -sessionid=585 -level=Observer -exclusive=False
System 1549294832.020 Access -sessionid=585 -level=Observer -exclusive=False
Debug 1549294832.021 S: OK ACCess OBSERVER
LEDStatus 1549294832.073 Temperature:62.456 Current:9.46665 Voltage:3.39084 JuncTemp:79.371
Debug 1549294832.963 TBC _holding invoked.
Time 1549294832.969 -elapsed=5680 -active=5575 -remaining=758
Debug 1549294832.973 TBC acquired unhold lock
Debug 1549294832.974 TBC releasing operative lock
Debug 1549294832.974 TBC acquired operative lock
Info 1549294832.978 TBC:SETTing ramping "Zone1" from 76.2 to 76.5 (rate=4.503, timeout=60.0, msgid=0x44B3)
Info 1549294832.978 TBC:SETTing ramping "Zone2" from 76.2 to 76.5 (rate=4.503, timeout=60.0, msgid=0x44B4)
Info 1549294832.980 TBC:SETTing ramping "Zone3" from 76.2 to 76.5 (rate=4.503, timeout=60.0, msgid=0x44B5)
Info 1549294832.981 TBC:SETTing ramping "Zone4" from 76.2 to 76.5 (rate=4.503, timeout=60.0, msgid=0x44B6)
Info 1549294832.983 TBC:SETTing ramping "Zone5" from 76.2 to 76.5 (rate=4.503, timeout=60.0, msgid=0x44B7)
Info 1549294832.985 TBC:SETTing ramping "Zone6" from 76.2 to 76.5 (rate=4.503, timeout=60.0, msgid=0x44B8)
Temperature 1549294832.972 -sample=76.2,76.2,76.2,76.2,76.2,76.2 -heatsink=38.1 -cover=105.0 -block=76.2,76.2,76.2,76.2,76.2,76.2
Debug 1549294833.067 C: ISTAT?
Debug 1549294833.080 S: OK ISTAT? Running
LEDStatus 1549294833.088 Temperature:62.4211 Current:9.46665 Voltage:3.39295 JuncTemp:79.4552
Time 1549294833.974 -elapsed=5681 -active=5576 -remaining=757
Temperature 1549294833.986 -sample=76.2,76.2,76.2,76.2,76.2,76.2 -heatsink=38.2 -cover=105.0 -block=76.4,76.4,76.4,76.4,76.4,76.4
LEDStatus 1549294834.072 Temperature:62.3162 Current:9.43441 Voltage:3.39295 JuncTemp:79.4041
Time 1549294834.974 -elapsed=5682 -active=5577 -remaining=756
Temperature 1549294834.986 -sample=76.3,76.3,76.3,76.3,76.3,76.3 -heatsink=38.0 -cover=105.0 -block=76.5,76.5,76.5,76.5,76.5,76.5
LEDStatus 1549294835.072 Temperature:62.456 Current:9.48814 Voltage:3.39295 JuncTemp:79.3903
Time 1549294835.976 -elapsed=5683 -active=5578 -remaining=755
Debug 1549294835.989 LLAC ACK: Acknowledge (type=3), name=Unknown, dest=0x00, source=0x81, control=0x01, id=0x0000, msgid=0x44B3, data=[]
Debug 1549294835.990 LLAC ACK reply: Acknowledge (type=3), name=Unknown, dest=0x81, source=0x00, control=0x01, id=0x0000, msgid=0x44B3, data=[]
Debug 1549294835.992 LLAC ACK: Acknowledge (type=3), name=Unknown, dest=0x00, source=0x82, control=0x01, id=0x0000, msgid=0x44B4, data=[]
Debug 1549294835.993 LLAC ACK reply: Acknowledge (type=3), name=Unknown, dest=0x82, source=0x00, control=0x01, id=0x0000, msgid=0x44B4, data=[]
Debug 1549294835.995 LLAC ACK: Acknowledge (type=3), name=Unknown, dest=0x00, source=0x83, control=0x01, id=0x0000, msgid=0x44B5, data=[]
Debug 1549294835.996 LLAC ACK reply: Acknowledge (type=3), name=Unknown, dest=0x83, source=0x00, control=0x01, id=0x0000, msgid=0x44B5, data=[]
Debug 1549294836.002 LLAC ACK: Acknowledge (type=3), name=Unknown, dest=0x00, source=0x84, control=0x01, id=0x0000, msgid=0x44B6, data=[]
Debug 1549294836.003 LLAC ACK reply: Acknowledge (type=3), name=Unknown, dest=0x84, source=0x00, control=0x01, id=0x0000, msgid=0x44B6, data=[]
Temperature 1549294835.984 -sample=76.4,76.4,76.4,76.4,76.4,76.4 -heatsink=38.2 -cover=105.0 -block=76.5,76.5,76.5,76.5,76.5,76.5
Debug 1549294836.004 LLAC ACK: Acknowledge (type=3), name=Unknown, dest=0x00, source=0x85, control=0x01, id=0x0000, msgid=0x44B7, data=[]
Debug 1549294836.005 LLAC ACK reply: Acknowledge (type=3), name=Unknown, dest=0x85, source=0x00, control=0x01, id=0x0000, msgid=0x44B7, data=[]
Debug 1549294836.006 LLAC ACK: Acknowledge (type=3), name=Unknown, dest=0x00, source=0x86, control=0x01, id=0x0000, msgid=0x44B8, data=[]
Debug 1549294836.007 LLAC ACK reply: Acknowledge (type=3), name=Unknown, dest=0x86, source=0x00, control=0x01, id=0x0000, msgid=0x44B8, data=[]
Debug 1549294836.007 TBC releasing operative lock
Debug 1549294836.011 TBC acquiring operative lock
Debug 1549294836.011 TBC acquired operative lock
Info 1549294836.012 TBC:HOLD starting 5.000000s hold
Debug 1549294836.021 TBC acquiring unhold lock
Run 1549294836.027 Acquiring -run="2019-02-04_142954" -stage=3 -cycle=1 -point=56 -Temperature=76.4001,76.4034,76.4034,76.4029,76.4037,76.4036
LEDStatus 1549294836.120 Temperature:62.3512 Current:9.46665 Voltage:3.39717 JuncTemp:79.3977
Debug 1549294836.263 Start XML:NEW S3-C1-T3-P56
Debug 1549294836.265 End XML:NEW S3-C1-T3-P56
Info 1549294836.266 Motor start m1 x1
Debug 1549294836.298 LLAC ACK: Acknowledge (type=3), name=Unknown, dest=0x00, source=0x91, control=0x01, id=0x0000, msgid=0x4511, data=[]
Debug 1549294836.298 LLAC ACK reply: Acknowledge (type=3), name=Unknown, dest=0x91, source=0x00, control=0x01, id=0x0000, msgid=0x4511, data=[]
Debug 1549294836.304 LLAC ACK: Acknowledge (type=3), name=Unknown, dest=0x00, source=0x91, control=0x01, id=0x0000, msgid=0x4513, data=[]
Debug 1549294836.304 LLAC ACK reply: Acknowledge (type=3), name=Unknown, dest=0x91, source=0x00, control=0x01, id=0x0000, msgid=0x4513, data=[]
Debug 1549294836.324 Start XML:NEW 3-1-3-56-m1-x1
Debug 1549294836.325 End XML:NEW 3-1-3-56-m1-x1
Info 1549294836.327 Motor end m1 x1
Info 1549294836.337 Emission Encoder -36 4500 Excitation Encoder -18 6750
Info 1549294836.338 Capture start m1 x1
Debug 1549294836.389 Start XML:IMAGe+ S03_C001_T03_P0056_M1_X1_E1.tiff {'blkID': '21', 'run': '2019-02-04_142954', 'exposure': '60', 'excitationColor': 'x1', 'point': '0056', 'blockTemperature': '76.5346,76.525,76.5233,76.5321,76.5281,76.5392', 'lampTemperature': '62.4211', 'lamp': '90', 'sampleVolume': '10', 'step': '03', 'emissionColor': 'm1', 'exposureIndex': '1', 'time': '1549294836.354', 'sampleTemperature': '76.4102,76.412,76.4116,76.412,76.413,76.4128', 'stage': '03', 'coverTemperature': '104.989', 'cycle': '001'}
Debug 1549294836.390 End XML:IMAGe+ S03_C001_T03_P0056_M1_X1_E1.tiff {'blkID': '21', 'run': '2019-02-04_142954', 'exposure': '60', 'excitationColor': 'x1', 'point': '0056', 'blockTemperature': '76.5346,76.525,76.5233,76.5321,76.5281,76.5392', 'lampTemperature': '62.4211', 'lamp': '90', 'sampleVolume': '10', 'step': '03', 'emissionColor': 'm1', 'exposureIndex': '1', 'time': '1549294836.354', 'sampleTemperature': '76.4102,76.412,76.4116,76.412,76.413,76.4128', 'stage': '03', 'coverTemperature': '104.989', 'cycle': '001'}
Debug 1549294836.404 CAMera:ACQuire start exposure
Time 1549294836.977 -elapsed=5684 -active=5579 -remaining=754
Debug 1549294836.987 CAMera:ACQuire end exposure
Temperature 1549294836.987 -sample=76.5,76.4,76.5,76.4,76.4,76.4 -heatsink=38.1 -cover=105.0 -block=76.5,76.5,76.5,76.5,76.5,76.5
Info 1549294837.005 Capture end m1 x1
Info 1549294837.008 Capture start m1 x1
Debug 1549294837.063 Start XML:IMAGe+ S03_C001_T03_P0056_M1_X1_E2.tiff {'blkID': '21', 'run': '2019-02-04_142954', 'exposure': '175', 'excitationColor': 'x1', 'point': '0056', 'blockTemperature': '76.5346,76.525,76.5233,76.5321,76.5281,76.5392', 'lampTemperature': '62.4211', 'lamp': '90', 'sampleVolume': '10', 'step': '03', 'emissionColor': 'm1', 'exposureIndex': '2', 'time': '1549294837.027', 'sampleTemperature': '76.4102,76.412,76.4116,76.412,76.413,76.4128', 'stage': '03', 'coverTemperature': '104.989', 'cycle': '001'}
Debug 1549294837.064 End XML:IMAGe+ S03_C001_T03_P0056_M1_X1_E2.tiff {'blkID': '21', 'run': '2019-02-04_142954', 'exposure': '175', 'excitationColor': 'x1', 'point': '0056', 'blockTemperature': '76.5346,76.525,76.5233,76.5321,76.5281,76.5392', 'lampTemperature': '62.4211', 'lamp': '90', 'sampleVolume': '10', 'step': '03', 'emissionColor': 'm1', 'exposureIndex': '2', 'time': '1549294837.027', 'sampleTemperature': '76.4102,76.412,76.4116,76.412,76.413,76.4128', 'stage': '03', 'coverTemperature': '104.989', 'cycle': '001'}
Debug 1549294837.080 CAMera:ACQuire start exposure
Image 1549294837.090 -run='2019-02-04_142954' -stage=3 -cycle=1 -step=3 -point=56  -emission=m1 -excitation=x1  -exposure=60 -lamp=90 -filepath='EXPERIMENTS:2019-02-04_142954/apldbio/sds/images/S03_C001_T03_P0056_M1_X1_E1.tiff'
LEDStatus 1549294837.094 Temperature:62.4211 Current:9.46665 Voltage:3.39506 JuncTemp:79.3278
Debug 1549294837.715 CAMera:ACQuire end exposure
Info 1549294837.732 Capture end m1 x1
Image 1549294837.746 -run='2019-02-04_142954' -stage=3 -cycle=1 -step=3 -point=56  -emission=m1 -excitation=x1  -exposure=175 -lamp=90 -filepath='EXPERIMENTS:2019-02-04_142954/apldbio/sds/images/S03_C001_T03_P0056_M1_X1_E2.tiff'
Info 1549294837.745 Capture start m1 x1
Debug 1549294837.801 Start XML:IMAGe+ S03_C001_T03_P0056_M1_X1_E3.tiff {'blkID': '21', 'run': '2019-02-04_142954', 'exposure': '520', 'excitationColor': 'x1', 'point': '0056', 'blockTemperature': '76.5346,76.525,76.5233,76.5321,76.5281,76.5392', 'lampTemperature': '62.4211', 'lamp': '90', 'sampleVolume': '10', 'step': '03', 'emissionColor': 'm1', 'exposureIndex': '3', 'time': '1549294837.768', 'sampleTemperature': '76.4102,76.412,76.4116,76.412,76.413,76.4128', 'stage': '03', 'coverTemperature': '104.989', 'cycle': '001'}
Debug 1549294837.802 End XML:IMAGe+ S03_C001_T03_P0056_M1_X1_E3.tiff {'blkID': '21', 'run': '2019-02-04_142954', 'exposure': '520', 'excitationColor': 'x1', 'point': '0056', 'blockTemperature': '76.5346,76.525,76.5233,76.5321,76.5281,76.5392', 'lampTemperature': '62.4211', 'lamp': '90', 'sampleVolume': '10', 'step': '03', 'emissionColor': 'm1', 'exposureIndex': '3', 'time': '1549294837.768', 'sampleTemperature': '76.4102,76.412,76.4116,76.412,76.413,76.4128', 'stage': '03', 'coverTemperature': '104.989', 'cycle': '001'}
Debug 1549294837.816 CAMera:ACQuire start exposure
Time 1549294837.969 -elapsed=5685 -active=5580 -remaining=753
Temperature 1549294837.964 -sample=76.5,76.5,76.5,76.5,76.5,76.5 -heatsink=38.2 -cover=105.0 -block=76.5,76.5,76.5,76.5,76.5,76.5
Debug 1549294838.068 C: ISTAT?
Debug 1549294838.080 S: OK ISTAT? Running
LEDStatus 1549294838.087 Temperature:62.3512 Current:9.46665 Voltage:3.39506 JuncTemp:79.4483
Debug 1549294838.643 CAMera:ACQuire end exposure
Info 1549294838.653 Capture end m1 x1
Image 1549294838.664 -run='2019-02-04_142954' -stage=3 -cycle=1 -step=3 -point=56  -emission=m1 -excitation=x1  -exposure=520 -lamp=90 -filepath='EXPERIMENTS:2019-02-04_142954/apldbio/sds/images/S03_C001_T03_P0056_M1_X1_E3.tiff'
Debug 1549294838.672 Start XML:WRITe+ 3-1-3-56-m1-x1 EXPERIMENTS:/2019-02-04_142954/apldbio/sds//quant/3-1-3-56-m1-x1.xml
Debug 1549294838.693 End XML:WRITe+ 3-1-3-56-m1-x1 EXPERIMENTS:/2019-02-04_142954/apldbio/sds//quant/3-1-3-56-m1-x1.xml
Debug 1549294838.695 Acquiring PA queue lock
Debug 1549294838.696 Acquired PA queue lock
Debug 1549294838.696 Released PA queue lock
Debug 1549294838.697 Acquiring palock[0] execution lock
Debug 1549294838.697 Acquired palock[0] execution lock
Time 1549294838.971 -elapsed=5686 -active=5581 -remaining=752
Temperature 1549294838.975 -sample=76.5,76.5,76.5,76.5,76.5,76.5 -heatsink=38.1 -cover=105.0 -block=76.5,76.5,76.5,76.5,76.5,76.5
LEDStatus 1549294839.073 Temperature:62.4211 Current:9.44516 Voltage:3.39295 JuncTemp:79.3323
Debug 1549294839.248 Released palock[0] execution lock
Preprocessing 1549294839.250 <quote.message>Input run configuration file: /data/vendor/IS/experiments/2019-02-04_142954/apldbio/sds/quant/3-1-3-56-m1-x1.xml
Block Type:  96Wells
Finished read calibration files
...run ROI Quantitation
ROI Quantitation done in 0.066023 seconds 
Quant files saved in /data/vendor/IS/experiments/2019-02-04_142954/apldbio/sds/quant
...run Preproc Quantitation task
Preproc Quantitation in 0.000339 seconds 
FilterData files saved in /data/vendor/IS/experiments/2019-02-04_142954/apldbio/sds/filter
Success: Preprocessing ok
</quote.message>
Debug 1549294839.269 Start XML:FilterDATa+ S03_C001_T03_P0056_M1_X1_filterdata.xml {}
Debug 1549294839.270 End XML:FilterDATa+ S03_C001_T03_P0056_M1_X1_filterdata.xml {}
Debug 1549294839.280 Start XML:WRITe+ S3-C1-T3-P56 EXPERIMENTS:/2019-02-04_142954/apldbio/sds//filter/3-1-3-56.xml
Debug 1549294839.287 End XML:WRITe+ S3-C1-T3-P56 EXPERIMENTS:/2019-02-04_142954/apldbio/sds//filter/3-1-3-56.xml
Info 1549294839.291 Run ePA here for multicomponent. Ensured that dye are assigned
Debug 1549294839.293 Acquiring PA queue lock
Debug 1549294839.294 Acquired PA queue lock
Debug 1549294839.294 Released PA queue lock
Debug 1549294839.295 Acquiring palock[1] execution lock
Debug 1549294839.295 Acquired palock[1] execution lock
Debug 1549294839.816 Released palock[1] execution lock
Preprocessing 1549294839.819 <quote.message>Input run configuration file: /data/vendor/IS/experiments/2019-02-04_142954/apldbio/sds/filter/3-1-3-56.xml
Block Type:  96Wells
...run Preproc MultiComponent task
Preproc MultiComponent in 0.005549 seconds 
MultiComponentData files saved in /data/vendor/IS/experiments/2019-02-04_142954/apldbio/sds/multicomponent
Success: Preprocessing ok
</quote.message>
Run 1549294839.849 Collected -run="2019-02-04_142954" -stage=3 -cycle=1 -step=3 -point=56
Debug 1549294839.853 C: EXP:LIST? -verbose 2019-02-04_142954/apldbio/sds/quant/S03_C001_T03_P0056*
Debug 1549294839.870 TBC acquiring operative lock
Debug 1549294839.872 C: ACCess CONTROLLER
Info 1549294839.873 Access notification: [System] Access -sessionid=585 -level=Controller -exclusive=False
System 1549294839.874 Access -sessionid=585 -level=Controller -exclusive=False
Debug 1549294839.874 S: OK ACCess CONTROLLER
Debug 1549294839.877 <quote.message>S: OK EXP:LIST? -verbose 2019-02-04_142954/apldbio/sds/quant/S03_C001_T03_P0056* <quote.reply>
s: "2019-02-04_142954/apldbio/sds/quant/S03_C001_T03_P0056_M1_X1_E1.quant" -type=file -size=4197 -mtime=1549294839.22 -atime=1549294839.21 -ctime=1549294839.22
s: "2019-02-04_142954/apldbio/sds/quant/S03_C001_T03_P0056_M1_X1_E2.quant" -type=file -size=4233 -mtime=1549294839.22 -atime=1549294839.22 -ctime=1549294839.22
s: "2019-02-04_142954/apldbio/sds/quant/S03_C001_T03_P0056_M1_X1_E3.quant" -type=file -size=4324 -mtime=1549294839.22 -atime=1549294839.22 -ctime=1549294839.22
s: </quote.reply></quote.message>
Debug 1549294839.880 C: EXP:READ? -encoding=plain 2019-02-04_142954/apldbio/sds/quant/S03_C001_T03_P0056_M1_X1_E1.quant
Debug 1549294839.881 S: OK EXP:READ? -encoding=plain 2019-02-04_142954/apldbio/sds/quant/S03_C001_T03_P0056_M1_X1_E1.quant
Debug 1549294839.885 C: EXP:READ? -encoding=plain 2019-02-04_142954/apldbio/sds/quant/S03_C001_T03_P0056_M1_X1_E2.quant
Debug 1549294839.887 S: OK EXP:READ? -encoding=plain 2019-02-04_142954/apldbio/sds/quant/S03_C001_T03_P0056_M1_X1_E2.quant
Debug 1549294839.890 C: EXP:READ? -encoding=plain 2019-02-04_142954/apldbio/sds/quant/S03_C001_T03_P0056_M1_X1_E3.quant
Debug 1549294839.892 S: OK EXP:READ? -encoding=plain 2019-02-04_142954/apldbio/sds/quant/S03_C001_T03_P0056_M1_X1_E3.quant
Debug 1549294839.900 C: FIL:COP EXPERIMENTS:2019-02-04_142954/apldbio/sds/multicomponent/S03_C001_T03_P0056_multicomponentdata.xml PUBLIC_RUN_COMPLETE:working/2019-02-04_142954/apldbio/sds/multicomponent/S03_C001_T03_P0056_multicomponentdata.xml
Debug 1549294839.905 S: OK FIL:COP EXPERIMENTS:2019-02-04_142954/apldbio/sds/multicomponent/S03_C001_T03_P0056_multicomponentdata.xml PUBLIC_RUN_COMPLETE:working/2019-02-04_142954/apldbio/sds/multicomponent/S03_C001_T03_P0056_multicomponentdata.xml
Debug 1549294839.910 C: ACCess OBSERVER
Info 1549294839.911 Access notification: [System] Access -sessionid=585 -level=Observer -exclusive=False
System 1549294839.912 Access -sessionid=585 -level=Observer -exclusive=False
Debug 1549294839.912 S: OK ACCess OBSERVER
Debug 1549294839.930 C: FIL:LIST? -verbose EXPERIMENTS:/2019-02-04_142954/apldbio/sds/quant/S03_C001_T03_P0056_*E1.quant
Debug 1549294839.942 <quote.message>S: OK FIL:LIST? -verbose EXPERIMENTS:/2019-02-04_142954/apldbio/sds/quant/S03_C001_T03_P0056_*E1.quant <quote.reply>
s: "experiments:2019-02-04_142954/apldbio/sds/quant/S03_C001_T03_P0056_M1_X1_E1.quant" -type=file -size=4197 -mtime=1549294839.22 -atime=1549294839.21 -ctime=1549294839.22
s: </quote.reply></quote.message>
Debug 1549294839.952 C: ACCess CONTROLLER
Info 1549294839.953 Access notification: [System] Access -sessionid=585 -level=Controller -exclusive=False
System 1549294839.954 Access -sessionid=585 -level=Controller -exclusive=False
Debug 1549294839.955 S: OK ACCess CONTROLLER
Time 1549294839.968 -elapsed=5687 -active=5582 -remaining=751
Temperature 1549294839.973 -sample=76.5,76.5,76.5,76.5,76.5,76.5 -heatsink=38.3 -cover=105.0 -block=76.5,76.5,76.5,76.5,76.5,76.5
Debug 1549294839.980 C: FIL:COP EXPERIMENTS:2019-02-04_142954/apldbio/sds/quant/S03_C001_T03_P0056_M1_X1_E1.quant PUBLIC_RUN_COMPLETE:working/2019-02-04_142954/apldbio/sds/quant/S03_C001_T03_P0056_M1_X1_E1.quant
Debug 1549294839.987 S: OK FIL:COP EXPERIMENTS:2019-02-04_142954/apldbio/sds/quant/S03_C001_T03_P0056_M1_X1_E1.quant PUBLIC_RUN_COMPLETE:working/2019-02-04_142954/apldbio/sds/quant/S03_C001_T03_P0056_M1_X1_E1.quant
Debug 1549294840.020 C: ACCess OBSERVER
Info 1549294840.021 Access notification: [System] Access -sessionid=585 -level=Observer -exclusive=False
System 1549294840.022 Access -sessionid=585 -level=Observer -exclusive=False
Debug 1549294840.022 S: OK ACCess OBSERVER
LEDStatus 1549294840.074 Temperature:62.456 Current:9.45591 Voltage:3.38661 JuncTemp:79.4446
Time 1549294840.967 -elapsed=5688 -active=5583 -remaining=750
Temperature 1549294840.972 -sample=76.5,76.5,76.5,76.5,76.5,76.5 -heatsink=38.2 -cover=105.0 -block=76.5,76.5,76.5,76.5,76.5,76.5
Debug 1549294841.065 TBC _holding invoked.
Debug 1549294841.066 TBC acquired unhold lock
Debug 1549294841.067 TBC releasing operative lock
Debug 1549294841.067 TBC acquired operative lock
Info 1549294841.070 TBC:SETTing ramping "Zone1" from 76.5 to 76.8 (rate=4.503, timeout=60.0, msgid=0x4579)
Info 1549294841.072 TBC:SETTing ramping "Zone2" from 76.5 to 76.8 (rate=4.503, timeout=60.0, msgid=0x457A)
Info 1549294841.074 TBC:SETTing ramping "Zone3" from 76.5 to 76.8 (rate=4.503, timeout=60.0, msgid=0x457B)
Info 1549294841.075 TBC:SETTing ramping "Zone4" from 76.5 to 76.8 (rate=4.503, timeout=60.0, msgid=0x457C)
Info 1549294841.077 TBC:SETTing ramping "Zone5" from 76.5 to 76.8 (rate=4.503, timeout=60.0, msgid=0x457D)
Info 1549294841.080 TBC:SETTing ramping "Zone6" from 76.5 to 76.8 (rate=4.503, timeout=60.0, msgid=0x457E)
LEDStatus 1549294841.083 Temperature:62.456 Current:9.4774 Voltage:3.39295 JuncTemp:79.5182
Time 1549294841.974 -elapsed=5689 -active=5584 -remaining=749
Temperature 1549294841.984 -sample=76.5,76.5,76.5,76.5,76.5,76.5 -heatsink=38.3 -cover=105.0 -block=76.7,76.7,76.7,76.7,76.7,76.7
LEDStatus 1549294842.072 Temperature:62.4211 Current:9.42367 Voltage:3.39506 JuncTemp:79.5201
Time 1549294842.974 -elapsed=5690 -active=5585 -remaining=748
Temperature 1549294842.985 -sample=76.6,76.6,76.6,76.6,76.6,76.6 -heatsink=38.2 -cover=105.0 -block=76.8,76.8,76.8,76.8,76.8,76.8
Debug 1549294843.071 C: ISTAT?
LEDStatus 1549294843.086 Temperature:62.491 Current:9.46665 Voltage:3.39084 JuncTemp:79.371
Debug 1549294843.084 S: OK ISTAT? Running
Time 1549294843.974 -elapsed=5691 -active=5586 -remaining=747
Temperature 1549294843.986 -sample=76.7,76.7,76.7,76.7,76.7,76.7 -heatsink=38.3 -cover=105.0 -block=76.8,76.8,76.8,76.8,76.8,76.8
LEDStatus 1549294844.072 Temperature:62.456 Current:9.46665 Voltage:3.4035 JuncTemp:79.5619
Debug 1549294844.081 LLAC ACK: Acknowledge (type=3), name=Unknown, dest=0x00, source=0x81, control=0x01, id=0x0000, msgid=0x4579, data=[]
Debug 1549294844.082 LLAC ACK reply: Acknowledge (type=3), name=Unknown, dest=0x81, source=0x00, control=0x01, id=0x0000, msgid=0x4579, data=[]
Debug 1549294844.092 LLAC ACK: Acknowledge (type=3), name=Unknown, dest=0x00, source=0x82, control=0x01, id=0x0000, msgid=0x457A, data=[]
Debug 1549294844.093 LLAC ACK reply: Acknowledge (type=3), name=Unknown, dest=0x82, source=0x00, control=0x01, id=0x0000, msgid=0x457A, data=[]
Debug 1549294844.093 LLAC ACK: Acknowledge (type=3), name=Unknown, dest=0x00, source=0x83, control=0x01, id=0x0000, msgid=0x457B, data=[]
Debug 1549294844.094 LLAC ACK reply: Acknowledge (type=3), name=Unknown, dest=0x83, source=0x00, control=0x01, id=0x0000, msgid=0x457B, data=[]
Debug 1549294844.100 LLAC ACK: Acknowledge (type=3), name=Unknown, dest=0x00, source=0x84, control=0x01, id=0x0000, msgid=0x457C, data=[]
Debug 1549294844.101 LLAC ACK reply: Acknowledge (type=3), name=Unknown, dest=0x84, source=0x00, control=0x01, id=0x0000, msgid=0x457C, data=[]
Debug 1549294844.101 LLAC ACK: Acknowledge (type=3), name=Unknown, dest=0x00, source=0x85, control=0x01, id=0x0000, msgid=0x457D, data=[]
Debug 1549294844.102 LLAC ACK reply: Acknowledge (type=3), name=Unknown, dest=0x85, source=0x00, control=0x01, id=0x0000, msgid=0x457D, data=[]
Debug 1549294844.102 LLAC ACK: Acknowledge (type=3), name=Unknown, dest=0x00, source=0x86, control=0x01, id=0x0000, msgid=0x457E, data=[]
Debug 1549294844.103 LLAC ACK reply: Acknowledge (type=3), name=Unknown, dest=0x86, source=0x00, control=0x01, id=0x0000, msgid=0x457E, data=[]
Debug 1549294844.103 TBC releasing operative lock
Debug 1549294844.106 TBC acquiring operative lock
Debug 1549294844.107 TBC acquired operative lock
Info 1549294844.108 TBC:HOLD starting 5.000000s hold
Debug 1549294844.116 TBC acquiring unhold lock
Run 1549294844.121 Acquiring -run="2019-02-04_142954" -stage=3 -cycle=1 -point=57 -Temperature=76.7004,76.7017,76.7027,76.7019,76.7029,76.7001
Debug 1549294844.358 Start XML:NEW S3-C1-T3-P57
Debug 1549294844.359 End XML:NEW S3-C1-T3-P57
Info 1549294844.361 Motor start m1 x1
Debug 1549294844.394 LLAC ACK: Acknowledge (type=3), name=Unknown, dest=0x00, source=0x91, control=0x01, id=0x0000, msgid=0x45D6, data=[]
Debug 1549294844.394 LLAC ACK reply: Acknowledge (type=3), name=Unknown, dest=0x91, source=0x00, control=0x01, id=0x0000, msgid=0x45D6, data=[]
Debug 1549294844.400 LLAC ACK: Acknowledge (type=3), name=Unknown, dest=0x00, source=0x91, control=0x01, id=0x0000, msgid=0x45D8, data=[]
Debug 1549294844.400 LLAC ACK reply: Acknowledge (type=3), name=Unknown, dest=0x91, source=0x00, control=0x01, id=0x0000, msgid=0x45D8, data=[]
Debug 1549294844.421 Start XML:NEW 3-1-3-57-m1-x1
Debug 1549294844.422 End XML:NEW 3-1-3-57-m1-x1
Info 1549294844.424 Motor end m1 x1
Info 1549294844.434 Emission Encoder -36 4500 Excitation Encoder -18 6750
Info 1549294844.436 Capture start m1 x1
Debug 1549294844.487 Start XML:IMAGe+ S03_C001_T03_P0057_M1_X1_E1.tiff {'blkID': '21', 'run': '2019-02-04_142954', 'exposure': '60', 'excitationColor': 'x1', 'point': '0057', 'blockTemperature': '76.8139,76.8385,76.822,76.8255,76.8447,76.8241', 'lampTemperature': '62.5259', 'lamp': '90', 'sampleVolume': '10', 'step': '03', 'emissionColor': 'm1', 'exposureIndex': '1', 'time': '1549294844.452', 'sampleTemperature': '76.7096,76.7107,76.7115,76.711,76.7121,76.7097', 'stage': '03', 'coverTemperature': '104.966', 'cycle': '001'}
Debug 1549294844.488 End XML:IMAGe+ S03_C001_T03_P0057_M1_X1_E1.tiff {'blkID': '21', 'run': '2019-02-04_142954', 'exposure': '60', 'excitationColor': 'x1', 'point': '0057', 'blockTemperature': '76.8139,76.8385,76.822,76.8255,76.8447,76.8241', 'lampTemperature': '62.5259', 'lamp': '90', 'sampleVolume': '10', 'step': '03', 'emissionColor': 'm1', 'exposureIndex': '1', 'time': '1549294844.452', 'sampleTemperature': '76.7096,76.7107,76.7115,76.711,76.7121,76.7097', 'stage': '03', 'coverTemperature': '104.966', 'cycle': '001'}
Debug 1549294844.502 CAMera:ACQuire start exposure
Time 1549294844.968 -elapsed=5692 -active=5587 -remaining=746
Temperature 1549294844.970 -sample=76.7,76.7,76.7,76.7,76.7,76.7 -heatsink=38.1 -cover=105.0 -block=76.8,76.8,76.8,76.8,76.8,76.8
Debug 1549294845.063 CAMera:ACQuire end exposure
Info 1549294845.073 Capture end m1 x1
Info 1549294845.078 Capture start m1 x1
LEDStatus 1549294845.083 Temperature:62.4211 Current:9.44516 Voltage:3.39295 JuncTemp:79.3342
Image 1549294845.086 -run='2019-02-04_142954' -stage=3 -cycle=1 -step=3 -point=57  -emission=m1 -excitation=x1  -exposure=60 -lamp=90 -filepath='EXPERIMENTS:2019-02-04_142954/apldbio/sds/images/S03_C001_T03_P0057_M1_X1_E1.tiff'
Debug 1549294845.141 Start XML:IMAGe+ S03_C001_T03_P0057_M1_X1_E2.tiff {'blkID': '21', 'run': '2019-02-04_142954', 'exposure': '175', 'excitationColor': 'x1', 'point': '0057', 'blockTemperature': '76.8139,76.8385,76.822,76.8255,76.8447,76.8241', 'lampTemperature': '62.5259', 'lamp': '90', 'sampleVolume': '10', 'step': '03', 'emissionColor': 'm1', 'exposureIndex': '2', 'time': '1549294845.104', 'sampleTemperature': '76.7096,76.7107,76.7115,76.711,76.7121,76.7097', 'stage': '03', 'coverTemperature': '104.966', 'cycle': '001'}
Debug 1549294845.142 End XML:IMAGe+ S03_C001_T03_P0057_M1_X1_E2.tiff {'blkID': '21', 'run': '2019-02-04_142954', 'exposure': '175', 'excitationColor': 'x1', 'point': '0057', 'blockTemperature': '76.8139,76.8385,76.822,76.8255,76.8447,76.8241', 'lampTemperature': '62.5259', 'lamp': '90', 'sampleVolume': '10', 'step': '03', 'emissionColor': 'm1', 'exposureIndex': '2', 'time': '1549294845.104', 'sampleTemperature': '76.7096,76.7107,76.7115,76.711,76.7121,76.7097', 'stage': '03', 'coverTemperature': '104.966', 'cycle': '001'}
Debug 1549294845.155 CAMera:ACQuire start exposure
Debug 1549294845.785 CAMera:ACQuire end exposure
Info 1549294845.808 Capture end m1 x1
Info 1549294845.814 Capture start m1 x1
Image 1549294845.857 -run='2019-02-04_142954' -stage=3 -cycle=1 -step=3 -point=57  -emission=m1 -excitation=x1  -exposure=175 -lamp=90 -filepath='EXPERIMENTS:2019-02-04_142954/apldbio/sds/images/S03_C001_T03_P0057_M1_X1_E2.tiff'
Debug 1549294845.870 Start XML:IMAGe+ S03_C001_T03_P0057_M1_X1_E3.tiff {'blkID': '21', 'run': '2019-02-04_142954', 'exposure': '520', 'excitationColor': 'x1', 'point': '0057', 'blockTemperature': '76.8139,76.8385,76.822,76.8255,76.8447,76.8241', 'lampTemperature': '62.5259', 'lamp': '90', 'sampleVolume': '10', 'step': '03', 'emissionColor': 'm1', 'exposureIndex': '3', 'time': '1549294845.834', 'sampleTemperature': '76.7096,76.7107,76.7115,76.711,76.7121,76.7097', 'stage': '03', 'coverTemperature': '104.966', 'cycle': '001'}
Debug 1549294845.871 End XML:IMAGe+ S03_C001_T03_P0057_M1_X1_E3.tiff {'blkID': '21', 'run': '2019-02-04_142954', 'exposure': '520', 'excitationColor': 'x1', 'point': '0057', 'blockTemperature': '76.8139,76.8385,76.822,76.8255,76.8447,76.8241', 'lampTemperature': '62.5259', 'lamp': '90', 'sampleVolume': '10', 'step': '03', 'emissionColor': 'm1', 'exposureIndex': '3', 'time': '1549294845.834', 'sampleTemperature': '76.7096,76.7107,76.7115,76.711,76.7121,76.7097', 'stage': '03', 'coverTemperature': '104.966', 'cycle': '001'}
Debug 1549294845.885 CAMera:ACQuire start exposure
Time 1549294845.969 -elapsed=5693 -active=5588 -remaining=745
Temperature 1549294845.964 -sample=76.8,76.8,76.8,76.8,76.8,76.8 -heatsink=38.4 -cover=105.1 -block=76.8,76.8,76.8,76.8,76.8,76.8
LEDStatus 1549294846.074 Temperature:62.3861 Current:9.46665 Voltage:3.39506 JuncTemp:79.5113
Debug 1549294846.713 CAMera:ACQuire end exposure
Image 1549294846.724 -run='2019-02-04_142954' -stage=3 -cycle=1 -step=3 -point=57  -emission=m1 -excitation=x1  -exposure=520 -lamp=90 -filepath='EXPERIMENTS:2019-02-04_142954/apldbio/sds/images/S03_C001_T03_P0057_M1_X1_E3.tiff'
Info 1549294846.723 Capture end m1 x1
Debug 1549294846.743 Start XML:WRITe+ 3-1-3-57-m1-x1 EXPERIMENTS:/2019-02-04_142954/apldbio/sds//quant/3-1-3-57-m1-x1.xml
Debug 1549294846.763 End XML:WRITe+ 3-1-3-57-m1-x1 EXPERIMENTS:/2019-02-04_142954/apldbio/sds//quant/3-1-3-57-m1-x1.xml
Debug 1549294846.764 Acquiring PA queue lock
Debug 1549294846.765 Acquired PA queue lock
Debug 1549294846.765 Released PA queue lock
Debug 1549294846.765 Acquiring palock[0] execution lock
Debug 1549294846.766 Acquired palock[0] execution lock
Time 1549294846.969 -elapsed=5694 -active=5589 -remaining=744
Temperature 1549294846.976 -sample=76.8,76.8,76.8,76.8,76.8,76.8 -heatsink=38.2 -cover=105.0 -block=76.8,76.8,76.8,76.8,76.8,76.8
LEDStatus 1549294847.074 Temperature:62.4211 Current:9.46665 Voltage:3.38873 JuncTemp:79.4584
Debug 1549294847.303 Released palock[0] execution lock
Preprocessing 1549294847.305 <quote.message>Input run configuration file: /data/vendor/IS/experiments/2019-02-04_142954/apldbio/sds/quant/3-1-3-57-m1-x1.xml
Block Type:  96Wells
Finished read calibration files
...run ROI Quantitation
ROI Quantitation done in 0.066154 seconds 
Quant files saved in /data/vendor/IS/experiments/2019-02-04_142954/apldbio/sds/quant
...run Preproc Quantitation task
Preproc Quantitation in 0.00034 seconds 
FilterData files saved in /data/vendor/IS/experiments/2019-02-04_142954/apldbio/sds/filter
Success: Preprocessing ok
</quote.message>
Debug 1549294847.324 Start XML:FilterDATa+ S03_C001_T03_P0057_M1_X1_filterdata.xml {}
Debug 1549294847.325 End XML:FilterDATa+ S03_C001_T03_P0057_M1_X1_filterdata.xml {}
Debug 1549294847.335 Start XML:WRITe+ S3-C1-T3-P57 EXPERIMENTS:/2019-02-04_142954/apldbio/sds//filter/3-1-3-57.xml
Debug 1549294847.342 End XML:WRITe+ S3-C1-T3-P57 EXPERIMENTS:/2019-02-04_142954/apldbio/sds//filter/3-1-3-57.xml
Info 1549294847.347 Run ePA here for multicomponent. Ensured that dye are assigned
Debug 1549294847.349 Acquiring PA queue lock
Debug 1549294847.349 Acquired PA queue lock
Debug 1549294847.350 Released PA queue lock
Debug 1549294847.350 Acquiring palock[1] execution lock
Debug 1549294847.350 Acquired palock[1] execution lock
Debug 1549294847.897 Released palock[1] execution lock
Preprocessing 1549294847.900 <quote.message>Input run configuration file: /data/vendor/IS/experiments/2019-02-04_142954/apldbio/sds/filter/3-1-3-57.xml
Block Type:  96Wells
...run Preproc MultiComponent task
Preproc MultiComponent in 0.00595 seconds 
MultiComponentData files saved in /data/vendor/IS/experiments/2019-02-04_142954/apldbio/sds/multicomponent
Success: Preprocessing ok
</quote.message>
Run 1549294847.932 Collected -run="2019-02-04_142954" -stage=3 -cycle=1 -step=3 -point=57
Debug 1549294847.941 TBC acquiring operative lock
Debug 1549294847.944 C: EXP:LIST? -verbose 2019-02-04_142954/apldbio/sds/quant/S03_C001_T03_P0057*
Debug 1549294847.957 <quote.message>S: OK EXP:LIST? -verbose 2019-02-04_142954/apldbio/sds/quant/S03_C001_T03_P0057* <quote.reply>
s: "2019-02-04_142954/apldbio/sds/quant/S03_C001_T03_P0057_M1_X1_E1.quant" -type=file -size=4199 -mtime=1549294847.27 -atime=1549294847.27 -ctime=1549294847.27
s: "2019-02-04_142954/apldbio/sds/quant/S03_C001_T03_P0057_M1_X1_E2.quant" -type=file -size=4234 -mtime=1549294847.27 -atime=1549294847.27 -ctime=1549294847.27
s: "2019-02-04_142954/apldbio/sds/quant/S03_C001_T03_P0057_M1_X1_E3.quant" -type=file -size=4324 -mtime=1549294847.28 -atime=1549294847.27 -ctime=1549294847.28
s: </quote.reply></quote.message>
Debug 1549294847.960 C: EXP:READ? -encoding=plain 2019-02-04_142954/apldbio/sds/quant/S03_C001_T03_P0057_M1_X1_E1.quant
Debug 1549294847.962 S: OK EXP:READ? -encoding=plain 2019-02-04_142954/apldbio/sds/quant/S03_C001_T03_P0057_M1_X1_E1.quant
Time 1549294847.968 -elapsed=5695 -active=5590 -remaining=743
Debug 1549294847.972 C: ACCess CONTROLLER
Info 1549294847.973 Access notification: [System] Access -sessionid=585 -level=Controller -exclusive=False
System 1549294847.974 Access -sessionid=585 -level=Controller -exclusive=False
Debug 1549294847.974 S: OK ACCess CONTROLLER
Debug 1549294847.979 C: EXP:READ? -encoding=plain 2019-02-04_142954/apldbio/sds/quant/S03_C001_T03_P0057_M1_X1_E2.quant
Temperature 1549294847.976 -sample=76.8,76.8,76.8,76.8,76.8,76.8 -heatsink=38.1 -cover=105.0 -block=76.8,76.8,76.8,76.8,76.8,76.8
Debug 1549294847.984 S: OK EXP:READ? -encoding=plain 2019-02-04_142954/apldbio/sds/quant/S03_C001_T03_P0057_M1_X1_E2.quant
Debug 1549294847.987 C: EXP:READ? -encoding=plain 2019-02-04_142954/apldbio/sds/quant/S03_C001_T03_P0057_M1_X1_E3.quant
Debug 1549294847.989 S: OK EXP:READ? -encoding=plain 2019-02-04_142954/apldbio/sds/quant/S03_C001_T03_P0057_M1_X1_E3.quant
Debug 1549294848.036 C: FIL:COP EXPERIMENTS:2019-02-04_142954/apldbio/sds/multicomponent/S03_C001_T03_P0057_multicomponentdata.xml PUBLIC_RUN_COMPLETE:working/2019-02-04_142954/apldbio/sds/multicomponent/S03_C001_T03_P0057_multicomponentdata.xml
Debug 1549294848.043 S: OK FIL:COP EXPERIMENTS:2019-02-04_142954/apldbio/sds/multicomponent/S03_C001_T03_P0057_multicomponentdata.xml PUBLIC_RUN_COMPLETE:working/2019-02-04_142954/apldbio/sds/multicomponent/S03_C001_T03_P0057_multicomponentdata.xml
Debug 1549294848.051 C: ACCess OBSERVER
Info 1549294848.052 Access notification: [System] Access -sessionid=585 -level=Observer -exclusive=False
System 1549294848.053 Access -sessionid=585 -level=Observer -exclusive=False
Debug 1549294848.054 S: OK ACCess OBSERVER
LEDStatus 1549294848.074 Temperature:62.4211 Current:9.4774 Voltage:3.39295 JuncTemp:79.4533
Debug 1549294848.076 C: ISTAT?
Debug 1549294848.089 S: OK ISTAT? Running
Debug 1549294848.105 C: FIL:LIST? -verbose EXPERIMENTS:/2019-02-04_142954/apldbio/sds/quant/S03_C001_T03_P0057_*E1.quant
Debug 1549294848.116 <quote.message>S: OK FIL:LIST? -verbose EXPERIMENTS:/2019-02-04_142954/apldbio/sds/quant/S03_C001_T03_P0057_*E1.quant <quote.reply>
s: "experiments:2019-02-04_142954/apldbio/sds/quant/S03_C001_T03_P0057_M1_X1_E1.quant" -type=file -size=4199 -mtime=1549294847.27 -atime=1549294847.27 -ctime=1549294847.27
s: </quote.reply></quote.message>
Debug 1549294848.126 C: ACCess CONTROLLER
Info 1549294848.127 Access notification: [System] Access -sessionid=585 -level=Controller -exclusive=False
System 1549294848.127 Access -sessionid=585 -level=Controller -exclusive=False
Debug 1549294848.128 S: OK ACCess CONTROLLER
Debug 1549294848.150 C: FIL:COP EXPERIMENTS:2019-02-04_142954/apldbio/sds/quant/S03_C001_T03_P0057_M1_X1_E1.quant PUBLIC_RUN_COMPLETE:working/2019-02-04_142954/apldbio/sds/quant/S03_C001_T03_P0057_M1_X1_E1.quant
Debug 1549294848.156 S: OK FIL:COP EXPERIMENTS:2019-02-04_142954/apldbio/sds/quant/S03_C001_T03_P0057_M1_X1_E1.quant PUBLIC_RUN_COMPLETE:working/2019-02-04_142954/apldbio/sds/quant/S03_C001_T03_P0057_M1_X1_E1.quant
Debug 1549294848.161 C: ACCess OBSERVER
Info 1549294848.162 Access notification: [System] Access -sessionid=585 -level=Observer -exclusive=False
System 1549294848.163 Access -sessionid=585 -level=Observer -exclusive=False
Debug 1549294848.163 S: OK ACCess OBSERVER
Time 1549294848.969 -elapsed=5696 -active=5591 -remaining=742
Temperature 1549294848.964 -sample=76.8,76.8,76.8,76.8,76.8,76.8 -heatsink=38.2 -cover=105.1 -block=76.8,76.8,76.8,76.8,76.8,76.8
LEDStatus 1549294849.072 Temperature:62.4211 Current:9.48814 Voltage:3.39295 JuncTemp:79.4763
Debug 1549294849.163 TBC _holding invoked.
Debug 1549294849.164 TBC acquired unhold lock
Debug 1549294849.164 TBC releasing operative lock
Debug 1549294849.165 TBC acquired operative lock
Info 1549294849.167 TBC:SETTing ramping "Zone1" from 76.8 to 77.1 (rate=4.503, timeout=60.0, msgid=0x4641)
Info 1549294849.168 TBC:SETTing ramping "Zone2" from 76.8 to 77.1 (rate=4.503, timeout=60.0, msgid=0x4642)
Info 1549294849.169 TBC:SETTing ramping "Zone3" from 76.8 to 77.1 (rate=4.503, timeout=60.0, msgid=0x4643)
Info 1549294849.170 TBC:SETTing ramping "Zone4" from 76.8 to 77.1 (rate=4.503, timeout=60.0, msgid=0x4644)
Info 1549294849.170 TBC:SETTing ramping "Zone5" from 76.8 to 77.1 (rate=4.503, timeout=60.0, msgid=0x4645)
Info 1549294849.171 TBC:SETTing ramping "Zone6" from 76.8 to 77.1 (rate=4.503, timeout=60.0, msgid=0x4646)
Time 1549294849.979 -elapsed=5697 -active=5592 -remaining=741
Temperature 1549294849.972 -sample=76.8,76.8,76.8,76.8,76.8,76.8 -heatsink=38.2 -cover=105.0 -block=76.9,76.9,76.9,76.9,76.9,76.9
LEDStatus 1549294850.073 Temperature:62.3512 Current:9.45591 Voltage:3.39084 JuncTemp:79.4308
Time 1549294850.967 -elapsed=5698 -active=5593 -remaining=740
Temperature 1549294850.972 -sample=76.9,76.9,76.9,76.9,76.9,76.9 -heatsink=38.2 -cover=105.0 -block=77.1,77.1,77.1,77.1,77.1,77.1
LEDStatus 1549294851.073 Temperature:62.3512 Current:9.4774 Voltage:3.39928 JuncTemp:79.5095
Time 1549294851.979 -elapsed=5699 -active=5594 -remaining=739
Temperature 1549294851.967 -sample=77.0,77.0,77.0,77.0,77.0,77.0 -heatsink=38.3 -cover=105.0 -block=77.1,77.1,77.1,77.1,77.1,77.1
LEDStatus 1549294852.072 Temperature:62.3512 Current:9.49889 Voltage:3.38873 JuncTemp:79.492
Debug 1549294852.130 LLAC ACK: Acknowledge (type=3), name=Unknown, dest=0x00, source=0x81, control=0x01, id=0x0000, msgid=0x4641, data=[]
Debug 1549294852.131 LLAC ACK reply: Acknowledge (type=3), name=Unknown, dest=0x81, source=0x00, control=0x01, id=0x0000, msgid=0x4641, data=[]
Debug 1549294852.153 LLAC ACK: Acknowledge (type=3), name=Unknown, dest=0x00, source=0x82, control=0x01, id=0x0000, msgid=0x4642, data=[]
Debug 1549294852.154 LLAC ACK reply: Acknowledge (type=3), name=Unknown, dest=0x82, source=0x00, control=0x01, id=0x0000, msgid=0x4642, data=[]
Debug 1549294852.208 LLAC ACK: Acknowledge (type=3), name=Unknown, dest=0x00, source=0x83, control=0x01, id=0x0000, msgid=0x4643, data=[]
Debug 1549294852.209 LLAC ACK reply: Acknowledge (type=3), name=Unknown, dest=0x83, source=0x00, control=0x01, id=0x0000, msgid=0x4643, data=[]
Debug 1549294852.209 LLAC ACK: Acknowledge (type=3), name=Unknown, dest=0x00, source=0x84, control=0x01, id=0x0000, msgid=0x4644, data=[]
Debug 1549294852.210 LLAC ACK reply: Acknowledge (type=3), name=Unknown, dest=0x84, source=0x00, control=0x01, id=0x0000, msgid=0x4644, data=[]
Debug 1549294852.210 LLAC ACK: Acknowledge (type=3), name=Unknown, dest=0x00, source=0x85, control=0x01, id=0x0000, msgid=0x4645, data=[]
Debug 1549294852.211 LLAC ACK reply: Acknowledge (type=3), name=Unknown, dest=0x85, source=0x00, control=0x01, id=0x0000, msgid=0x4645, data=[]
Debug 1549294852.211 LLAC ACK: Acknowledge (type=3), name=Unknown, dest=0x00, source=0x86, control=0x01, id=0x0000, msgid=0x4646, data=[]
Debug 1549294852.212 LLAC ACK reply: Acknowledge (type=3), name=Unknown, dest=0x86, source=0x00, control=0x01, id=0x0000, msgid=0x4646, data=[]
Debug 1549294852.212 TBC releasing operative lock
Debug 1549294852.215 TBC acquiring operative lock
Debug 1549294852.215 TBC acquired operative lock
Info 1549294852.217 TBC:HOLD starting 5.000000s hold
Debug 1549294852.224 TBC acquiring unhold lock
Run 1549294852.230 Acquiring -run="2019-02-04_142954" -stage=3 -cycle=1 -point=58 -Temperature=77.0034,77.003,77.0029,77.0028,77.0052,77.003
Debug 1549294852.455 Start XML:NEW S3-C1-T3-P58
Debug 1549294852.456 End XML:NEW S3-C1-T3-P58
Info 1549294852.457 Motor start m1 x1
Debug 1549294852.481 LLAC ACK: Acknowledge (type=3), name=Unknown, dest=0x00, source=0x91, control=0x01, id=0x0000, msgid=0x469B, data=[]
Debug 1549294852.482 LLAC ACK reply: Acknowledge (type=3), name=Unknown, dest=0x91, source=0x00, control=0x01, id=0x0000, msgid=0x469B, data=[]
Debug 1549294852.507 LLAC ACK: Acknowledge (type=3), name=Unknown, dest=0x00, source=0x91, control=0x01, id=0x0000, msgid=0x469D, data=[]
Debug 1549294852.508 LLAC ACK reply: Acknowledge (type=3), name=Unknown, dest=0x91, source=0x00, control=0x01, id=0x0000, msgid=0x469D, data=[]
Debug 1549294852.517 Start XML:NEW 3-1-3-58-m1-x1
Debug 1549294852.518 End XML:NEW 3-1-3-58-m1-x1
Info 1549294852.520 Motor end m1 x1
Info 1549294852.529 Emission Encoder -36 4500 Excitation Encoder -18 6750
Info 1549294852.531 Capture start m1 x1
Debug 1549294852.580 Start XML:IMAGe+ S03_C001_T03_P0058_M1_X1_E1.tiff {'blkID': '21', 'run': '2019-02-04_142954', 'exposure': '60', 'excitationColor': 'x1', 'point': '0058', 'blockTemperature': '77.1133,77.1272,77.1211,77.1115,77.144,77.1191', 'lampTemperature': '62.3861', 'lamp': '90', 'sampleVolume': '10', 'step': '03', 'emissionColor': 'm1', 'exposureIndex': '1', 'time': '1549294852.547', 'sampleTemperature': '77.0123,77.0112,77.0113,77.0113,77.0145,77.0119', 'stage': '03', 'coverTemperature': '104.989', 'cycle': '001'}
Debug 1549294852.581 End XML:IMAGe+ S03_C001_T03_P0058_M1_X1_E1.tiff {'blkID': '21', 'run': '2019-02-04_142954', 'exposure': '60', 'excitationColor': 'x1', 'point': '0058', 'blockTemperature': '77.1133,77.1272,77.1211,77.1115,77.144,77.1191', 'lampTemperature': '62.3861', 'lamp': '90', 'sampleVolume': '10', 'step': '03', 'emissionColor': 'm1', 'exposureIndex': '1', 'time': '1549294852.547', 'sampleTemperature': '77.0123,77.0112,77.0113,77.0113,77.0145,77.0119', 'stage': '03', 'coverTemperature': '104.989', 'cycle': '001'}
Debug 1549294852.594 CAMera:ACQuire start exposure
Time 1549294852.967 -elapsed=5700 -active=5595 -remaining=738
Temperature 1549294852.971 -sample=77.0,77.0,77.0,77.0,77.0,77.0 -heatsink=38.4 -cover=104.9 -block=77.1,77.1,77.1,77.1,77.1,77.1
Debug 1549294853.070 C: ISTAT?
Debug 1549294853.089 S: OK ISTAT? Running
LEDStatus 1549294853.094 Temperature:62.4211 Current:9.46665 Voltage:3.39295 JuncTemp:79.3779
Debug 1549294853.153 CAMera:ACQuire end exposure
Info 1549294853.160 Capture end m1 x1
Info 1549294853.162 Capture start m1 x1
Debug 1549294853.216 Start XML:IMAGe+ S03_C001_T03_P0058_M1_X1_E2.tiff {'blkID': '21', 'run': '2019-02-04_142954', 'exposure': '175', 'excitationColor': 'x1', 'point': '0058', 'blockTemperature': '77.1133,77.1272,77.1211,77.1115,77.144,77.1191', 'lampTemperature': '62.3861', 'lamp': '90', 'sampleVolume': '10', 'step': '03', 'emissionColor': 'm1', 'exposureIndex': '2', 'time': '1549294853.180', 'sampleTemperature': '77.0123,77.0112,77.0113,77.0113,77.0145,77.0119', 'stage': '03', 'coverTemperature': '104.989', 'cycle': '001'}
Debug 1549294853.217 End XML:IMAGe+ S03_C001_T03_P0058_M1_X1_E2.tiff {'blkID': '21', 'run': '2019-02-04_142954', 'exposure': '175', 'excitationColor': 'x1', 'point': '0058', 'blockTemperature': '77.1133,77.1272,77.1211,77.1115,77.144,77.1191', 'lampTemperature': '62.3861', 'lamp': '90', 'sampleVolume': '10', 'step': '03', 'emissionColor': 'm1', 'exposureIndex': '2', 'time': '1549294853.180', 'sampleTemperature': '77.0123,77.0112,77.0113,77.0113,77.0145,77.0119', 'stage': '03', 'coverTemperature': '104.989', 'cycle': '001'}
Debug 1549294853.232 CAMera:ACQuire start exposure
Image 1549294853.232 -run='2019-02-04_142954' -stage=3 -cycle=1 -step=3 -point=58  -emission=m1 -excitation=x1  -exposure=60 -lamp=90 -filepath='EXPERIMENTS:2019-02-04_142954/apldbio/sds/images/S03_C001_T03_P0058_M1_X1_E1.tiff'
Debug 1549294853.855 CAMera:ACQuire end exposure
Info 1549294853.872 Capture end m1 x1
Info 1549294853.878 Capture start m1 x1
Debug 1549294853.932 Start XML:IMAGe+ S03_C001_T03_P0058_M1_X1_E3.tiff {'blkID': '21', 'run': '2019-02-04_142954', 'exposure': '520', 'excitationColor': 'x1', 'point': '0058', 'blockTemperature': '77.1133,77.1272,77.1211,77.1115,77.144,77.1191', 'lampTemperature': '62.3861', 'lamp': '90', 'sampleVolume': '10', 'step': '03', 'emissionColor': 'm1', 'exposureIndex': '3', 'time': '1549294853.896', 'sampleTemperature': '77.0123,77.0112,77.0113,77.0113,77.0145,77.0119', 'stage': '03', 'coverTemperature': '104.989', 'cycle': '001'}
Debug 1549294853.933 End XML:IMAGe+ S03_C001_T03_P0058_M1_X1_E3.tiff {'blkID': '21', 'run': '2019-02-04_142954', 'exposure': '520', 'excitationColor': 'x1', 'point': '0058', 'blockTemperature': '77.1133,77.1272,77.1211,77.1115,77.144,77.1191', 'lampTemperature': '62.3861', 'lamp': '90', 'sampleVolume': '10', 'step': '03', 'emissionColor': 'm1', 'exposureIndex': '3', 'time': '1549294853.896', 'sampleTemperature': '77.0123,77.0112,77.0113,77.0113,77.0145,77.0119', 'stage': '03', 'coverTemperature': '104.989', 'cycle': '001'}
Debug 1549294853.947 CAMera:ACQuire start exposure
Image 1549294853.948 -run='2019-02-04_142954' -stage=3 -cycle=1 -step=3 -point=58  -emission=m1 -excitation=x1  -exposure=175 -lamp=90 -filepath='EXPERIMENTS:2019-02-04_142954/apldbio/sds/images/S03_C001_T03_P0058_M1_X1_E2.tiff'
Time 1549294853.967 -elapsed=5701 -active=5596 -remaining=737
Temperature 1549294853.971 -sample=77.1,77.1,77.1,77.1,77.1,77.1 -heatsink=38.3 -cover=104.9 -block=77.1,77.1,77.1,77.1,77.1,77.1
LEDStatus 1549294854.073 Temperature:62.3512 Current:9.4774 Voltage:3.39295 JuncTemp:79.4901
Debug 1549294854.775 CAMera:ACQuire end exposure
Info 1549294854.798 Capture end m1 x1
Image 1549294854.810 -run='2019-02-04_142954' -stage=3 -cycle=1 -step=3 -point=58  -emission=m1 -excitation=x1  -exposure=520 -lamp=90 -filepath='EXPERIMENTS:2019-02-04_142954/apldbio/sds/images/S03_C001_T03_P0058_M1_X1_E3.tiff'
Debug 1549294854.819 Start XML:WRITe+ 3-1-3-58-m1-x1 EXPERIMENTS:/2019-02-04_142954/apldbio/sds//quant/3-1-3-58-m1-x1.xml
Debug 1549294854.835 End XML:WRITe+ 3-1-3-58-m1-x1 EXPERIMENTS:/2019-02-04_142954/apldbio/sds//quant/3-1-3-58-m1-x1.xml
Debug 1549294854.837 Acquiring PA queue lock
Debug 1549294854.838 Acquired PA queue lock
Debug 1549294854.838 Released PA queue lock
Debug 1549294854.838 Acquiring palock[0] execution lock
Debug 1549294854.839 Acquired palock[0] execution lock
Time 1549294854.970 -elapsed=5702 -active=5597 -remaining=736
Temperature 1549294854.979 -sample=77.1,77.1,77.1,77.1,77.1,77.1 -heatsink=38.1 -cover=105.0 -block=77.1,77.1,77.1,77.1,77.1,77.1
LEDStatus 1549294855.078 Temperature:62.3861 Current:9.45591 Voltage:3.39717 JuncTemp:79.469
Debug 1549294855.364 Released palock[0] execution lock
Preprocessing 1549294855.367 <quote.message>Input run configuration file: /data/vendor/IS/experiments/2019-02-04_142954/apldbio/sds/quant/3-1-3-58-m1-x1.xml
Block Type:  96Wells
Finished read calibration files
...run ROI Quantitation
ROI Quantitation done in 0.065429 seconds 
Quant files saved in /data/vendor/IS/experiments/2019-02-04_142954/apldbio/sds/quant
...run Preproc Quantitation task
Preproc Quantitation in 0.000341 seconds 
FilterData files saved in /data/vendor/IS/experiments/2019-02-04_142954/apldbio/sds/filter
Success: Preprocessing ok
</quote.message>
Debug 1549294855.386 Start XML:FilterDATa+ S03_C001_T03_P0058_M1_X1_filterdata.xml {}
Debug 1549294855.386 End XML:FilterDATa+ S03_C001_T03_P0058_M1_X1_filterdata.xml {}
Debug 1549294855.397 Start XML:WRITe+ S3-C1-T3-P58 EXPERIMENTS:/2019-02-04_142954/apldbio/sds//filter/3-1-3-58.xml
Debug 1549294855.404 End XML:WRITe+ S3-C1-T3-P58 EXPERIMENTS:/2019-02-04_142954/apldbio/sds//filter/3-1-3-58.xml
Info 1549294855.408 Run ePA here for multicomponent. Ensured that dye are assigned
Debug 1549294855.410 Acquiring PA queue lock
Debug 1549294855.411 Acquired PA queue lock
Debug 1549294855.411 Released PA queue lock
Debug 1549294855.411 Acquiring palock[1] execution lock
Debug 1549294855.412 Acquired palock[1] execution lock
Debug 1549294855.924 Released palock[1] execution lock
Preprocessing 1549294855.927 <quote.message>Input run configuration file: /data/vendor/IS/experiments/2019-02-04_142954/apldbio/sds/filter/3-1-3-58.xml
Block Type:  96Wells
...run Preproc MultiComponent task
Preproc MultiComponent in 0.005618 seconds 
MultiComponentData files saved in /data/vendor/IS/experiments/2019-02-04_142954/apldbio/sds/multicomponent
Success: Preprocessing ok
</quote.message>
Run 1549294855.957 Collected -run="2019-02-04_142954" -stage=3 -cycle=1 -step=3 -point=58
Debug 1549294855.965 TBC acquiring operative lock
Time 1549294855.972 -elapsed=5703 -active=5598 -remaining=735
Debug 1549294855.978 C: EXP:LIST? -verbose 2019-02-04_142954/apldbio/sds/quant/S03_C001_T03_P0058*
Temperature 1549294855.977 -sample=77.1,77.1,77.1,77.1,77.1,77.1 -heatsink=38.2 -cover=105.0 -block=77.1,77.1,77.1,77.1,77.1,77.1
Debug 1549294855.996 C: ACCess CONTROLLER
Info 1549294855.997 Access notification: [System] Access -sessionid=585 -level=Controller -exclusive=False
System 1549294855.998 Access -sessionid=585 -level=Controller -exclusive=False
Debug 1549294855.998 S: OK ACCess CONTROLLER
Debug 1549294855.999 <quote.message>S: OK EXP:LIST? -verbose 2019-02-04_142954/apldbio/sds/quant/S03_C001_T03_P0058* <quote.reply>
s: "2019-02-04_142954/apldbio/sds/quant/S03_C001_T03_P0058_M1_X1_E1.quant" -type=file -size=4200 -mtime=1549294855.33 -atime=1549294855.33 -ctime=1549294855.33
s: "2019-02-04_142954/apldbio/sds/quant/S03_C001_T03_P0058_M1_X1_E2.quant" -type=file -size=4234 -mtime=1549294855.34 -atime=1549294855.33 -ctime=1549294855.34
s: "2019-02-04_142954/apldbio/sds/quant/S03_C001_T03_P0058_M1_X1_E3.quant" -type=file -size=4324 -mtime=1549294855.34 -atime=1549294855.34 -ctime=1549294855.34
s: </quote.reply></quote.message>
Debug 1549294856.025 C: FIL:COP EXPERIMENTS:2019-02-04_142954/apldbio/sds/multicomponent/S03_C001_T03_P0058_multicomponentdata.xml PUBLIC_RUN_COMPLETE:working/2019-02-04_142954/apldbio/sds/multicomponent/S03_C001_T03_P0058_multicomponentdata.xml
Debug 1549294856.031 S: OK FIL:COP EXPERIMENTS:2019-02-04_142954/apldbio/sds/multicomponent/S03_C001_T03_P0058_multicomponentdata.xml PUBLIC_RUN_COMPLETE:working/2019-02-04_142954/apldbio/sds/multicomponent/S03_C001_T03_P0058_multicomponentdata.xml
Debug 1549294856.036 C: ACCess OBSERVER
Info 1549294856.037 Access notification: [System] Access -sessionid=585 -level=Observer -exclusive=False
System 1549294856.038 Access -sessionid=585 -level=Observer -exclusive=False
Debug 1549294856.038 S: OK ACCess OBSERVER
Debug 1549294856.050 C: FIL:LIST? -verbose EXPERIMENTS:/2019-02-04_142954/apldbio/sds/quant/S03_C001_T03_P0058_*E1.quant
Debug 1549294856.062 <quote.message>S: OK FIL:LIST? -verbose EXPERIMENTS:/2019-02-04_142954/apldbio/sds/quant/S03_C001_T03_P0058_*E1.quant <quote.reply>
s: "experiments:2019-02-04_142954/apldbio/sds/quant/S03_C001_T03_P0058_M1_X1_E1.quant" -type=file -size=4200 -mtime=1549294855.33 -atime=1549294855.33 -ctime=1549294855.33
s: </quote.reply></quote.message>
Debug 1549294856.072 C: ACCess CONTROLLER
Info 1549294856.073 Access notification: [System] Access -sessionid=585 -level=Controller -exclusive=False
System 1549294856.074 Access -sessionid=585 -level=Controller -exclusive=False
Debug 1549294856.074 S: OK ACCess CONTROLLER
LEDStatus 1549294856.077 Temperature:62.3861 Current:9.45591 Voltage:3.39295 JuncTemp:79.366
Debug 1549294856.097 C: FIL:COP EXPERIMENTS:2019-02-04_142954/apldbio/sds/quant/S03_C001_T03_P0058_M1_X1_E1.quant PUBLIC_RUN_COMPLETE:working/2019-02-04_142954/apldbio/sds/quant/S03_C001_T03_P0058_M1_X1_E1.quant
Debug 1549294856.103 S: OK FIL:COP EXPERIMENTS:2019-02-04_142954/apldbio/sds/quant/S03_C001_T03_P0058_M1_X1_E1.quant PUBLIC_RUN_COMPLETE:working/2019-02-04_142954/apldbio/sds/quant/S03_C001_T03_P0058_M1_X1_E1.quant
Debug 1549294856.108 C: ACCess OBSERVER
Info 1549294856.109 Access notification: [System] Access -sessionid=585 -level=Observer -exclusive=False
System 1549294856.110 Access -sessionid=585 -level=Observer -exclusive=False
Debug 1549294856.110 S: OK ACCess OBSERVER
Debug 1549294856.193 C: EXP:READ? -encoding=plain 2019-02-04_142954/apldbio/sds/quant/S03_C001_T03_P0058_M1_X1_E1.quant
Debug 1549294856.195 S: OK EXP:READ? -encoding=plain 2019-02-04_142954/apldbio/sds/quant/S03_C001_T03_P0058_M1_X1_E1.quant
Debug 1549294856.198 C: EXP:READ? -encoding=plain 2019-02-04_142954/apldbio/sds/quant/S03_C001_T03_P0058_M1_X1_E2.quant
Debug 1549294856.199 S: OK EXP:READ? -encoding=plain 2019-02-04_142954/apldbio/sds/quant/S03_C001_T03_P0058_M1_X1_E2.quant
Debug 1549294856.202 C: EXP:READ? -encoding=plain 2019-02-04_142954/apldbio/sds/quant/S03_C001_T03_P0058_M1_X1_E3.quant
Debug 1549294856.203 S: OK EXP:READ? -encoding=plain 2019-02-04_142954/apldbio/sds/quant/S03_C001_T03_P0058_M1_X1_E3.quant
Time 1549294856.967 -elapsed=5704 -active=5599 -remaining=734
Temperature 1549294856.970 -sample=77.1,77.1,77.1,77.1,77.1,77.1 -heatsink=38.3 -cover=105.0 -block=77.1,77.1,77.1,77.1,77.1,77.1
LEDStatus 1549294857.073 Temperature:62.4211 Current:9.46665 Voltage:3.39506 JuncTemp:79.4097
Debug 1549294857.263 TBC _holding invoked.
Debug 1549294857.264 TBC acquired unhold lock
Debug 1549294857.264 TBC releasing operative lock
Debug 1549294857.265 TBC acquired operative lock
Info 1549294857.267 TBC:SETTing ramping "Zone1" from 77.1 to 77.4 (rate=4.503, timeout=60.0, msgid=0x4706)
Info 1549294857.268 TBC:SETTing ramping "Zone2" from 77.1 to 77.4 (rate=4.503, timeout=60.0, msgid=0x4707)
Info 1549294857.269 TBC:SETTing ramping "Zone3" from 77.1 to 77.4 (rate=4.503, timeout=60.0, msgid=0x4708)
Info 1549294857.270 TBC:SETTing ramping "Zone4" from 77.1 to 77.4 (rate=4.503, timeout=60.0, msgid=0x4709)
Info 1549294857.270 TBC:SETTing ramping "Zone5" from 77.1 to 77.4 (rate=4.503, timeout=60.0, msgid=0x470A)
Info 1549294857.271 TBC:SETTing ramping "Zone6" from 77.1 to 77.4 (rate=4.503, timeout=60.0, msgid=0x470B)
Time 1549294857.974 -elapsed=5705 -active=5600 -remaining=733
Temperature 1549294857.985 -sample=77.1,77.1,77.1,77.1,77.1,77.1 -heatsink=38.4 -cover=105.0 -block=77.2,77.2,77.2,77.2,77.2,77.2
Debug 1549294858.068 C: ISTAT?
Debug 1549294858.083 S: OK ISTAT? Running
LEDStatus 1549294858.090 Temperature:62.456 Current:9.43441 Voltage:3.38661 JuncTemp:79.4233
Time 1549294858.974 -elapsed=5706 -active=5601 -remaining=732
Temperature 1549294858.983 -sample=77.2,77.2,77.2,77.2,77.2,77.2 -heatsink=38.3 -cover=105.0 -block=77.4,77.4,77.4,77.4,77.4,77.4
LEDStatus 1549294859.072 Temperature:62.5259 Current:9.45591 Voltage:3.39084 JuncTemp:79.5551
Time 1549294859.974 -elapsed=5707 -active=5602 -remaining=731
Temperature 1549294859.986 -sample=77.3,77.3,77.3,77.3,77.3,77.3 -heatsink=38.2 -cover=105.1 -block=77.4,77.4,77.4,77.4,77.4,77.4
LEDStatus 1549294860.072 Temperature:62.3512 Current:9.45591 Voltage:3.39717 JuncTemp:79.394
Debug 1549294860.277 LLAC ACK: Acknowledge (type=3), name=Unknown, dest=0x00, source=0x81, control=0x01, id=0x0000, msgid=0x4706, data=[]
Debug 1549294860.277 LLAC ACK reply: Acknowledge (type=3), name=Unknown, dest=0x81, source=0x00, control=0x01, id=0x0000, msgid=0x4706, data=[]
Debug 1549294860.278 LLAC ACK: Acknowledge (type=3), name=Unknown, dest=0x00, source=0x82, control=0x01, id=0x0000, msgid=0x4707, data=[]
Debug 1549294860.278 LLAC ACK reply: Acknowledge (type=3), name=Unknown, dest=0x82, source=0x00, control=0x01, id=0x0000, msgid=0x4707, data=[]
Debug 1549294860.280 LLAC ACK: Acknowledge (type=3), name=Unknown, dest=0x00, source=0x83, control=0x01, id=0x0000, msgid=0x4708, data=[]
Debug 1549294860.281 LLAC ACK reply: Acknowledge (type=3), name=Unknown, dest=0x83, source=0x00, control=0x01, id=0x0000, msgid=0x4708, data=[]
Debug 1549294860.295 LLAC ACK: Acknowledge (type=3), name=Unknown, dest=0x00, source=0x84, control=0x01, id=0x0000, msgid=0x4709, data=[]
Debug 1549294860.296 LLAC ACK reply: Acknowledge (type=3), name=Unknown, dest=0x84, source=0x00, control=0x01, id=0x0000, msgid=0x4709, data=[]
Debug 1549294860.296 LLAC ACK: Acknowledge (type=3), name=Unknown, dest=0x00, source=0x85, control=0x01, id=0x0000, msgid=0x470A, data=[]
Debug 1549294860.296 LLAC ACK reply: Acknowledge (type=3), name=Unknown, dest=0x85, source=0x00, control=0x01, id=0x0000, msgid=0x470A, data=[]
Debug 1549294860.316 LLAC ACK: Acknowledge (type=3), name=Unknown, dest=0x00, source=0x86, control=0x01, id=0x0000, msgid=0x470B, data=[]
Debug 1549294860.317 LLAC ACK reply: Acknowledge (type=3), name=Unknown, dest=0x86, source=0x00, control=0x01, id=0x0000, msgid=0x470B, data=[]
Debug 1549294860.317 TBC releasing operative lock
Debug 1549294860.320 TBC acquiring operative lock
Debug 1549294860.321 TBC acquired operative lock
Info 1549294860.328 TBC:HOLD starting 5.000000s hold
Debug 1549294860.331 TBC acquiring unhold lock
Run 1549294860.336 Acquiring -run="2019-02-04_142954" -stage=3 -cycle=1 -point=59 -Temperature=77.3043,77.3057,77.3026,77.3016,77.3026,77.3016
Debug 1549294860.554 Start XML:NEW S3-C1-T3-P59
Debug 1549294860.555 End XML:NEW S3-C1-T3-P59
Info 1549294860.557 Motor start m1 x1
Debug 1549294860.580 LLAC ACK: Acknowledge (type=3), name=Unknown, dest=0x00, source=0x91, control=0x01, id=0x0000, msgid=0x4760, data=[]
Debug 1549294860.581 LLAC ACK reply: Acknowledge (type=3), name=Unknown, dest=0x91, source=0x00, control=0x01, id=0x0000, msgid=0x4760, data=[]
Debug 1549294860.598 LLAC ACK: Acknowledge (type=3), name=Unknown, dest=0x00, source=0x91, control=0x01, id=0x0000, msgid=0x4762, data=[]
Debug 1549294860.598 LLAC ACK reply: Acknowledge (type=3), name=Unknown, dest=0x91, source=0x00, control=0x01, id=0x0000, msgid=0x4762, data=[]
Debug 1549294860.618 Start XML:NEW 3-1-3-59-m1-x1
Debug 1549294860.620 End XML:NEW 3-1-3-59-m1-x1
Info 1549294860.622 Motor end m1 x1
Info 1549294860.631 Emission Encoder -36 4500 Excitation Encoder -18 6750
Info 1549294860.632 Capture start m1 x1
Debug 1549294860.682 Start XML:IMAGe+ S03_C001_T03_P0059_M1_X1_E1.tiff {'blkID': '21', 'run': '2019-02-04_142954', 'exposure': '60', 'excitationColor': 'x1', 'point': '0059', 'blockTemperature': '77.4255,77.4387,77.4201,77.4327,77.4063,77.4295', 'lampTemperature': '62.3861', 'lamp': '90', 'sampleVolume': '10', 'step': '03', 'emissionColor': 'm1', 'exposureIndex': '1', 'time': '1549294860.648', 'sampleTemperature': '77.311,77.3142,77.3111,77.3102,77.3115,77.3108', 'stage': '03', 'coverTemperature': '105.012', 'cycle': '001'}
Debug 1549294860.682 End XML:IMAGe+ S03_C001_T03_P0059_M1_X1_E1.tiff {'blkID': '21', 'run': '2019-02-04_142954', 'exposure': '60', 'excitationColor': 'x1', 'point': '0059', 'blockTemperature': '77.4255,77.4387,77.4201,77.4327,77.4063,77.4295', 'lampTemperature': '62.3861', 'lamp': '90', 'sampleVolume': '10', 'step': '03', 'emissionColor': 'm1', 'exposureIndex': '1', 'time': '1549294860.648', 'sampleTemperature': '77.311,77.3142,77.3111,77.3102,77.3115,77.3108', 'stage': '03', 'coverTemperature': '105.012', 'cycle': '001'}
Debug 1549294860.696 CAMera:ACQuire start exposure
Time 1549294860.967 -elapsed=5708 -active=5603 -remaining=730
Temperature 1549294860.972 -sample=77.3,77.3,77.3,77.3,77.3,77.3 -heatsink=38.4 -cover=105.0 -block=77.4,77.4,77.4,77.4,77.4,77.4
LEDStatus 1549294861.072 Temperature:62.3861 Current:9.48814 Voltage:3.39295 JuncTemp:79.6093
Debug 1549294861.253 CAMera:ACQuire end exposure
Info 1549294861.263 Capture end m1 x1
Info 1549294861.266 Capture start m1 x1
Image 1549294861.306 -run='2019-02-04_142954' -stage=3 -cycle=1 -step=3 -point=59  -emission=m1 -excitation=x1  -exposure=60 -lamp=90 -filepath='EXPERIMENTS:2019-02-04_142954/apldbio/sds/images/S03_C001_T03_P0059_M1_X1_E1.tiff'
Debug 1549294861.319 Start XML:IMAGe+ S03_C001_T03_P0059_M1_X1_E2.tiff {'blkID': '21', 'run': '2019-02-04_142954', 'exposure': '175', 'excitationColor': 'x1', 'point': '0059', 'blockTemperature': '77.4255,77.4387,77.4201,77.4327,77.4063,77.4295', 'lampTemperature': '62.3861', 'lamp': '90', 'sampleVolume': '10', 'step': '03', 'emissionColor': 'm1', 'exposureIndex': '2', 'time': '1549294861.283', 'sampleTemperature': '77.311,77.3142,77.3111,77.3102,77.3115,77.3108', 'stage': '03', 'coverTemperature': '105.012', 'cycle': '001'}
Debug 1549294861.320 End XML:IMAGe+ S03_C001_T03_P0059_M1_X1_E2.tiff {'blkID': '21', 'run': '2019-02-04_142954', 'exposure': '175', 'excitationColor': 'x1', 'point': '0059', 'blockTemperature': '77.4255,77.4387,77.4201,77.4327,77.4063,77.4295', 'lampTemperature': '62.3861', 'lamp': '90', 'sampleVolume': '10', 'step': '03', 'emissionColor': 'm1', 'exposureIndex': '2', 'time': '1549294861.283', 'sampleTemperature': '77.311,77.3142,77.3111,77.3102,77.3115,77.3108', 'stage': '03', 'coverTemperature': '105.012', 'cycle': '001'}
Debug 1549294861.334 CAMera:ACQuire start exposure
Time 1549294861.979 -elapsed=5709 -active=5604 -remaining=729
Debug 1549294861.981 CAMera:ACQuire end exposure
Temperature 1549294861.967 -sample=77.4,77.4,77.4,77.4,77.4,77.4 -heatsink=38.4 -cover=105.0 -block=77.4,77.4,77.4,77.4,77.4,77.4
Info 1549294862.005 Capture end m1 x1
Info 1549294862.008 Capture start m1 x1
Image 1549294862.063 -run='2019-02-04_142954' -stage=3 -cycle=1 -step=3 -point=59  -emission=m1 -excitation=x1  -exposure=175 -lamp=90 -filepath='EXPERIMENTS:2019-02-04_142954/apldbio/sds/images/S03_C001_T03_P0059_M1_X1_E2.tiff'
Debug 1549294862.067 Start XML:IMAGe+ S03_C001_T03_P0059_M1_X1_E3.tiff {'blkID': '21', 'run': '2019-02-04_142954', 'exposure': '520', 'excitationColor': 'x1', 'point': '0059', 'blockTemperature': '77.4255,77.4387,77.4201,77.4327,77.4063,77.4295', 'lampTemperature': '62.3861', 'lamp': '90', 'sampleVolume': '10', 'step': '03', 'emissionColor': 'm1', 'exposureIndex': '3', 'time': '1549294862.026', 'sampleTemperature': '77.311,77.3142,77.3111,77.3102,77.3115,77.3108', 'stage': '03', 'coverTemperature': '105.012', 'cycle': '001'}
Debug 1549294862.069 End XML:IMAGe+ S03_C001_T03_P0059_M1_X1_E3.tiff {'blkID': '21', 'run': '2019-02-04_142954', 'exposure': '520', 'excitationColor': 'x1', 'point': '0059', 'blockTemperature': '77.4255,77.4387,77.4201,77.4327,77.4063,77.4295', 'lampTemperature': '62.3861', 'lamp': '90', 'sampleVolume': '10', 'step': '03', 'emissionColor': 'm1', 'exposureIndex': '3', 'time': '1549294862.026', 'sampleTemperature': '77.311,77.3142,77.3111,77.3102,77.3115,77.3108', 'stage': '03', 'coverTemperature': '105.012', 'cycle': '001'}
Debug 1549294862.084 CAMera:ACQuire start exposure
LEDStatus 1549294862.094 Temperature:62.3861 Current:9.46665 Voltage:3.39084 JuncTemp:79.3798
Debug 1549294862.915 CAMera:ACQuire end exposure
Info 1549294862.938 Capture end m1 x1
Time 1549294862.974 -elapsed=5710 -active=5605 -remaining=728
Image 1549294862.983 -run='2019-02-04_142954' -stage=3 -cycle=1 -step=3 -point=59  -emission=m1 -excitation=x1  -exposure=520 -lamp=90 -filepath='EXPERIMENTS:2019-02-04_142954/apldbio/sds/images/S03_C001_T03_P0059_M1_X1_E3.tiff'
Debug 1549294862.994 Start XML:WRITe+ 3-1-3-59-m1-x1 EXPERIMENTS:/2019-02-04_142954/apldbio/sds//quant/3-1-3-59-m1-x1.xml
Temperature 1549294862.980 -sample=77.4,77.4,77.4,77.4,77.4,77.4 -heatsink=38.2 -cover=105.0 -block=77.4,77.4,77.4,77.4,77.4,77.4
Debug 1549294863.016 End XML:WRITe+ 3-1-3-59-m1-x1 EXPERIMENTS:/2019-02-04_142954/apldbio/sds//quant/3-1-3-59-m1-x1.xml
Debug 1549294863.018 Acquiring PA queue lock
Debug 1549294863.019 Acquired PA queue lock
Debug 1549294863.020 Released PA queue lock
Debug 1549294863.020 Acquiring palock[0] execution lock
Debug 1549294863.021 Acquired palock[0] execution lock
Debug 1549294863.068 C: ISTAT?
Debug 1549294863.086 S: OK ISTAT? Running
LEDStatus 1549294863.095 Temperature:62.456 Current:9.45591 Voltage:3.39295 JuncTemp:79.4676
Debug 1549294863.573 Released palock[0] execution lock
Preprocessing 1549294863.575 <quote.message>Input run configuration file: /data/vendor/IS/experiments/2019-02-04_142954/apldbio/sds/quant/3-1-3-59-m1-x1.xml
Block Type:  96Wells
Finished read calibration files
...run ROI Quantitation
ROI Quantitation done in 0.065349 seconds 
Quant files saved in /data/vendor/IS/experiments/2019-02-04_142954/apldbio/sds/quant
...run Preproc Quantitation task
Preproc Quantitation in 0.000347 seconds 
FilterData files saved in /data/vendor/IS/experiments/2019-02-04_142954/apldbio/sds/filter
Success: Preprocessing ok
</quote.message>
Debug 1549294863.594 Start XML:FilterDATa+ S03_C001_T03_P0059_M1_X1_filterdata.xml {}
Debug 1549294863.594 End XML:FilterDATa+ S03_C001_T03_P0059_M1_X1_filterdata.xml {}
Debug 1549294863.605 Start XML:WRITe+ S3-C1-T3-P59 EXPERIMENTS:/2019-02-04_142954/apldbio/sds//filter/3-1-3-59.xml
Debug 1549294863.612 End XML:WRITe+ S3-C1-T3-P59 EXPERIMENTS:/2019-02-04_142954/apldbio/sds//filter/3-1-3-59.xml
Info 1549294863.616 Run ePA here for multicomponent. Ensured that dye are assigned
Debug 1549294863.618 Acquiring PA queue lock
Debug 1549294863.619 Acquired PA queue lock
Debug 1549294863.619 Released PA queue lock
Debug 1549294863.619 Acquiring palock[1] execution lock
Debug 1549294863.620 Acquired palock[1] execution lock
Time 1549294863.969 -elapsed=5711 -active=5606 -remaining=727
Temperature 1549294863.973 -sample=77.4,77.4,77.4,77.4,77.4,77.4 -heatsink=38.1 -cover=105.1 -block=77.4,77.4,77.4,77.4,77.4,77.4
LEDStatus 1549294864.073 Temperature:62.456 Current:9.48814 Voltage:3.39084 JuncTemp:79.4359
Debug 1549294864.161 Released palock[1] execution lock
Preprocessing 1549294864.163 <quote.message>Input run configuration file: /data/vendor/IS/experiments/2019-02-04_142954/apldbio/sds/filter/3-1-3-59.xml
Block Type:  96Wells
...run Preproc MultiComponent task
Preproc MultiComponent in 0.005756 seconds 
MultiComponentData files saved in /data/vendor/IS/experiments/2019-02-04_142954/apldbio/sds/multicomponent
Success: Preprocessing ok
</quote.message>
Run 1549294864.194 Collected -run="2019-02-04_142954" -stage=3 -cycle=1 -step=3 -point=59
Debug 1549294864.203 TBC acquiring operative lock
Debug 1549294864.216 C: ACCess CONTROLLER
Info 1549294864.217 Access notification: [System] Access -sessionid=585 -level=Controller -exclusive=False
System 1549294864.218 Access -sessionid=585 -level=Controller -exclusive=False
Debug 1549294864.219 S: OK ACCess CONTROLLER
Debug 1549294864.245 C: FIL:COP EXPERIMENTS:2019-02-04_142954/apldbio/sds/multicomponent/S03_C001_T03_P0059_multicomponentdata.xml PUBLIC_RUN_COMPLETE:working/2019-02-04_142954/apldbio/sds/multicomponent/S03_C001_T03_P0059_multicomponentdata.xml
Debug 1549294864.250 S: OK FIL:COP EXPERIMENTS:2019-02-04_142954/apldbio/sds/multicomponent/S03_C001_T03_P0059_multicomponentdata.xml PUBLIC_RUN_COMPLETE:working/2019-02-04_142954/apldbio/sds/multicomponent/S03_C001_T03_P0059_multicomponentdata.xml
Debug 1549294864.255 C: ACCess OBSERVER
Info 1549294864.256 Access notification: [System] Access -sessionid=585 -level=Observer -exclusive=False
System 1549294864.257 Access -sessionid=585 -level=Observer -exclusive=False
Debug 1549294864.258 S: OK ACCess OBSERVER
Debug 1549294864.270 C: FIL:LIST? -verbose EXPERIMENTS:/2019-02-04_142954/apldbio/sds/quant/S03_C001_T03_P0059_*E1.quant
Debug 1549294864.282 <quote.message>S: OK FIL:LIST? -verbose EXPERIMENTS:/2019-02-04_142954/apldbio/sds/quant/S03_C001_T03_P0059_*E1.quant <quote.reply>
s: "experiments:2019-02-04_142954/apldbio/sds/quant/S03_C001_T03_P0059_M1_X1_E1.quant" -type=file -size=4200 -mtime=1549294863.54 -atime=1549294863.54 -ctime=1549294863.54
s: </quote.reply></quote.message>
Debug 1549294864.290 C: ACCess CONTROLLER
Info 1549294864.291 Access notification: [System] Access -sessionid=585 -level=Controller -exclusive=False
System 1549294864.292 Access -sessionid=585 -level=Controller -exclusive=False
Debug 1549294864.292 S: OK ACCess CONTROLLER
Debug 1549294864.313 C: FIL:COP EXPERIMENTS:2019-02-04_142954/apldbio/sds/quant/S03_C001_T03_P0059_M1_X1_E1.quant PUBLIC_RUN_COMPLETE:working/2019-02-04_142954/apldbio/sds/quant/S03_C001_T03_P0059_M1_X1_E1.quant
Debug 1549294864.318 S: OK FIL:COP EXPERIMENTS:2019-02-04_142954/apldbio/sds/quant/S03_C001_T03_P0059_M1_X1_E1.quant PUBLIC_RUN_COMPLETE:working/2019-02-04_142954/apldbio/sds/quant/S03_C001_T03_P0059_M1_X1_E1.quant
Debug 1549294864.324 C: ACCess OBSERVER
Info 1549294864.325 Access notification: [System] Access -sessionid=585 -level=Observer -exclusive=False
System 1549294864.326 Access -sessionid=585 -level=Observer -exclusive=False
Debug 1549294864.326 S: OK ACCess OBSERVER
Debug 1549294864.380 C: EXP:LIST? -verbose 2019-02-04_142954/apldbio/sds/quant/S03_C001_T03_P0059*
Debug 1549294864.392 <quote.message>S: OK EXP:LIST? -verbose 2019-02-04_142954/apldbio/sds/quant/S03_C001_T03_P0059* <quote.reply>
s: "2019-02-04_142954/apldbio/sds/quant/S03_C001_T03_P0059_M1_X1_E1.quant" -type=file -size=4200 -mtime=1549294863.54 -atime=1549294863.54 -ctime=1549294863.54
s: "2019-02-04_142954/apldbio/sds/quant/S03_C001_T03_P0059_M1_X1_E2.quant" -type=file -size=4234 -mtime=1549294863.54 -atime=1549294863.54 -ctime=1549294863.54
s: "2019-02-04_142954/apldbio/sds/quant/S03_C001_T03_P0059_M1_X1_E3.quant" -type=file -size=4323 -mtime=1549294863.55 -atime=1549294863.54 -ctime=1549294863.55
s: </quote.reply></quote.message>
Debug 1549294864.395 C: EXP:READ? -encoding=plain 2019-02-04_142954/apldbio/sds/quant/S03_C001_T03_P0059_M1_X1_E1.quant
Debug 1549294864.397 S: OK EXP:READ? -encoding=plain 2019-02-04_142954/apldbio/sds/quant/S03_C001_T03_P0059_M1_X1_E1.quant
Debug 1549294864.399 C: EXP:READ? -encoding=plain 2019-02-04_142954/apldbio/sds/quant/S03_C001_T03_P0059_M1_X1_E2.quant
Debug 1549294864.401 S: OK EXP:READ? -encoding=plain 2019-02-04_142954/apldbio/sds/quant/S03_C001_T03_P0059_M1_X1_E2.quant
Debug 1549294864.404 C: EXP:READ? -encoding=plain 2019-02-04_142954/apldbio/sds/quant/S03_C001_T03_P0059_M1_X1_E3.quant
Debug 1549294864.405 S: OK EXP:READ? -encoding=plain 2019-02-04_142954/apldbio/sds/quant/S03_C001_T03_P0059_M1_X1_E3.quant
Temperature 1549294864.964 -sample=77.4,77.4,77.4,77.4,77.4,77.4 -heatsink=38.2 -cover=105.0 -block=77.4,77.4,77.4,77.4,77.4,77.4
Time 1549294864.972 -elapsed=5712 -active=5607 -remaining=726
LEDStatus 1549294865.073 Temperature:62.4211 Current:9.43441 Voltage:3.38873 JuncTemp:79.4533
Debug 1549294865.363 TBC _holding invoked.
Debug 1549294865.365 TBC acquired unhold lock
Debug 1549294865.367 TBC releasing operative lock
Debug 1549294865.368 TBC acquired operative lock
Info 1549294865.374 TBC:SETTing ramping "Zone1" from 77.4 to 77.7 (rate=4.503, timeout=60.0, msgid=0x47CB)
Info 1549294865.376 TBC:SETTing ramping "Zone2" from 77.4 to 77.7 (rate=4.503, timeout=60.0, msgid=0x47CC)
Info 1549294865.378 TBC:SETTing ramping "Zone3" from 77.4 to 77.7 (rate=4.503, timeout=60.0, msgid=0x47CD)
Info 1549294865.380 TBC:SETTing ramping "Zone4" from 77.4 to 77.7 (rate=4.503, timeout=60.0, msgid=0x47CE)
Info 1549294865.381 TBC:SETTing ramping "Zone5" from 77.4 to 77.7 (rate=4.503, timeout=60.0, msgid=0x47CF)
Info 1549294865.383 TBC:SETTing ramping "Zone6" from 77.4 to 77.7 (rate=4.503, timeout=60.0, msgid=0x47D0)
Time 1549294865.976 -elapsed=5713 -active=5608 -remaining=725
Temperature 1549294865.981 -sample=77.4,77.4,77.4,77.4,77.4,77.4 -heatsink=38.1 -cover=105.0 -block=77.5,77.5,77.5,77.5,77.5,77.5
LEDStatus 1549294866.073 Temperature:62.3512 Current:9.49889 Voltage:3.38873 JuncTemp:79.4271
Time 1549294866.977 -elapsed=5714 -active=5609 -remaining=724
Temperature 1549294866.986 -sample=77.5,77.5,77.5,77.5,77.5,77.5 -heatsink=38.2 -cover=105.1 -block=77.7,77.7,77.7,77.7,77.7,77.7
LEDStatus 1549294867.072 Temperature:62.4211 Current:9.45591 Voltage:3.39506 JuncTemp:79.4147
Time 1549294867.983 -elapsed=5715 -active=5610 -remaining=723
Temperature 1549294867.973 -sample=77.6,77.6,77.6,77.6,77.6,77.6 -heatsink=38.2 -cover=105.0 -block=77.7,77.7,77.7,77.7,77.7,77.7
Debug 1549294868.068 C: ISTAT?
Debug 1549294868.081 S: OK ISTAT? Running
LEDStatus 1549294868.088 Temperature:62.4211 Current:9.44516 Voltage:3.39506 JuncTemp:79.4115
Debug 1549294868.381 LLAC ACK: Acknowledge (type=3), name=Unknown, dest=0x00, source=0x81, control=0x01, id=0x0000, msgid=0x47CB, data=[]
Debug 1549294868.383 LLAC ACK reply: Acknowledge (type=3), name=Unknown, dest=0x81, source=0x00, control=0x01, id=0x0000, msgid=0x47CB, data=[]
Debug 1549294868.384 LLAC ACK: Acknowledge (type=3), name=Unknown, dest=0x00, source=0x82, control=0x01, id=0x0000, msgid=0x47CC, data=[]
Debug 1549294868.385 LLAC ACK reply: Acknowledge (type=3), name=Unknown, dest=0x82, source=0x00, control=0x01, id=0x0000, msgid=0x47CC, data=[]
Debug 1549294868.407 LLAC ACK: Acknowledge (type=3), name=Unknown, dest=0x00, source=0x83, control=0x01, id=0x0000, msgid=0x47CD, data=[]
Debug 1549294868.408 LLAC ACK reply: Acknowledge (type=3), name=Unknown, dest=0x83, source=0x00, control=0x01, id=0x0000, msgid=0x47CD, data=[]
Debug 1549294868.410 LLAC ACK: Acknowledge (type=3), name=Unknown, dest=0x00, source=0x84, control=0x01, id=0x0000, msgid=0x47CE, data=[]
Debug 1549294868.411 LLAC ACK reply: Acknowledge (type=3), name=Unknown, dest=0x84, source=0x00, control=0x01, id=0x0000, msgid=0x47CE, data=[]
Debug 1549294868.412 LLAC ACK: Acknowledge (type=3), name=Unknown, dest=0x00, source=0x85, control=0x01, id=0x0000, msgid=0x47CF, data=[]
Debug 1549294868.413 LLAC ACK reply: Acknowledge (type=3), name=Unknown, dest=0x85, source=0x00, control=0x01, id=0x0000, msgid=0x47CF, data=[]
Debug 1549294868.430 LLAC ACK: Acknowledge (type=3), name=Unknown, dest=0x00, source=0x86, control=0x01, id=0x0000, msgid=0x47D0, data=[]
Debug 1549294868.431 LLAC ACK reply: Acknowledge (type=3), name=Unknown, dest=0x86, source=0x00, control=0x01, id=0x0000, msgid=0x47D0, data=[]
Debug 1549294868.433 TBC releasing operative lock
Debug 1549294868.439 TBC acquiring operative lock
Debug 1549294868.440 TBC acquired operative lock
Info 1549294868.443 TBC:HOLD starting 5.000000s hold
Debug 1549294868.461 TBC acquiring unhold lock
Run 1549294868.471 Acquiring -run="2019-02-04_142954" -stage=3 -cycle=1 -point=60 -Temperature=77.6042,77.6048,77.6038,77.6042,77.6054,77.6014
Debug 1549294868.754 Start XML:NEW S3-C1-T3-P60
Debug 1549294868.755 End XML:NEW S3-C1-T3-P60
Info 1549294868.757 Motor start m1 x1
Debug 1549294868.789 LLAC ACK: Acknowledge (type=3), name=Unknown, dest=0x00, source=0x91, control=0x01, id=0x0000, msgid=0x4825, data=[]
Debug 1549294868.790 LLAC ACK reply: Acknowledge (type=3), name=Unknown, dest=0x91, source=0x00, control=0x01, id=0x0000, msgid=0x4825, data=[]
Debug 1549294868.796 LLAC ACK: Acknowledge (type=3), name=Unknown, dest=0x00, source=0x91, control=0x01, id=0x0000, msgid=0x4827, data=[]
Debug 1549294868.796 LLAC ACK reply: Acknowledge (type=3), name=Unknown, dest=0x91, source=0x00, control=0x01, id=0x0000, msgid=0x4827, data=[]
Debug 1549294868.816 Start XML:NEW 3-1-3-60-m1-x1
Debug 1549294868.817 End XML:NEW 3-1-3-60-m1-x1
Info 1549294868.819 Motor end m1 x1
Info 1549294868.829 Emission Encoder -36 4500 Excitation Encoder -18 6750
Info 1549294868.831 Capture start m1 x1
Debug 1549294868.879 Start XML:IMAGe+ S03_C001_T03_P0060_M1_X1_E1.tiff {'blkID': '21', 'run': '2019-02-04_142954', 'exposure': '60', 'excitationColor': 'x1', 'point': '0060', 'blockTemperature': '77.7327,77.7278,77.7095,77.7314,77.7182,77.7398', 'lampTemperature': '62.4211', 'lamp': '90', 'sampleVolume': '10', 'step': '03', 'emissionColor': 'm1', 'exposureIndex': '1', 'time': '1549294868.846', 'sampleTemperature': '77.616,77.6191,77.614,77.6155,77.616,77.6141', 'stage': '03', 'coverTemperature': '104.943', 'cycle': '001'}
Debug 1549294868.880 End XML:IMAGe+ S03_C001_T03_P0060_M1_X1_E1.tiff {'blkID': '21', 'run': '2019-02-04_142954', 'exposure': '60', 'excitationColor': 'x1', 'point': '0060', 'blockTemperature': '77.7327,77.7278,77.7095,77.7314,77.7182,77.7398', 'lampTemperature': '62.4211', 'lamp': '90', 'sampleVolume': '10', 'step': '03', 'emissionColor': 'm1', 'exposureIndex': '1', 'time': '1549294868.846', 'sampleTemperature': '77.616,77.6191,77.614,77.6155,77.616,77.6141', 'stage': '03', 'coverTemperature': '104.943', 'cycle': '001'}
Debug 1549294868.893 CAMera:ACQuire start exposure
Time 1549294868.967 -elapsed=5716 -active=5611 -remaining=722
Temperature 1549294868.972 -sample=77.6,77.6,77.6,77.6,77.6,77.6 -heatsink=38.3 -cover=105.1 -block=77.7,77.7,77.7,77.7,77.7,77.7
LEDStatus 1549294869.072 Temperature:62.3861 Current:9.44516 Voltage:3.39295 JuncTemp:79.4802
Debug 1549294869.455 CAMera:ACQuire end exposure
Info 1549294869.478 Capture end m1 x1
Info 1549294869.484 Capture start m1 x1
Image 1549294869.527 -run='2019-02-04_142954' -stage=3 -cycle=1 -step=3 -point=60  -emission=m1 -excitation=x1  -exposure=60 -lamp=90 -filepath='EXPERIMENTS:2019-02-04_142954/apldbio/sds/images/S03_C001_T03_P0060_M1_X1_E1.tiff'
Debug 1549294869.540 Start XML:IMAGe+ S03_C001_T03_P0060_M1_X1_E2.tiff {'blkID': '21', 'run': '2019-02-04_142954', 'exposure': '175', 'excitationColor': 'x1', 'point': '0060', 'blockTemperature': '77.7327,77.7278,77.7095,77.7314,77.7182,77.7398', 'lampTemperature': '62.4211', 'lamp': '90', 'sampleVolume': '10', 'step': '03', 'emissionColor': 'm1', 'exposureIndex': '2', 'time': '1549294869.504', 'sampleTemperature': '77.616,77.6191,77.614,77.6155,77.616,77.6141', 'stage': '03', 'coverTemperature': '104.943', 'cycle': '001'}
Debug 1549294869.542 End XML:IMAGe+ S03_C001_T03_P0060_M1_X1_E2.tiff {'blkID': '21', 'run': '2019-02-04_142954', 'exposure': '175', 'excitationColor': 'x1', 'point': '0060', 'blockTemperature': '77.7327,77.7278,77.7095,77.7314,77.7182,77.7398', 'lampTemperature': '62.4211', 'lamp': '90', 'sampleVolume': '10', 'step': '03', 'emissionColor': 'm1', 'exposureIndex': '2', 'time': '1549294869.504', 'sampleTemperature': '77.616,77.6191,77.614,77.6155,77.616,77.6141', 'stage': '03', 'coverTemperature': '104.943', 'cycle': '001'}
Debug 1549294869.557 CAMera:ACQuire start exposure
Time 1549294869.976 -elapsed=5717 -active=5612 -remaining=721
Temperature 1549294869.986 -sample=77.7,77.7,77.7,77.7,77.7,77.7 -heatsink=38.4 -cover=105.1 -block=77.7,77.7,77.7,77.7,77.7,77.7
LEDStatus 1549294870.072 Temperature:62.3512 Current:9.4774 Voltage:3.39506 JuncTemp:79.3342
Debug 1549294870.183 CAMera:ACQuire end exposure
Info 1549294870.190 Capture end m1 x1
Info 1549294870.193 Capture start m1 x1
Debug 1549294870.252 Start XML:IMAGe+ S03_C001_T03_P0060_M1_X1_E3.tiff {'blkID': '21', 'run': '2019-02-04_142954', 'exposure': '520', 'excitationColor': 'x1', 'point': '0060', 'blockTemperature': '77.7327,77.7278,77.7095,77.7314,77.7182,77.7398', 'lampTemperature': '62.4211', 'lamp': '90', 'sampleVolume': '10', 'step': '03', 'emissionColor': 'm1', 'exposureIndex': '3', 'time': '1549294870.212', 'sampleTemperature': '77.616,77.6191,77.614,77.6155,77.616,77.6141', 'stage': '03', 'coverTemperature': '104.943', 'cycle': '001'}
Debug 1549294870.253 End XML:IMAGe+ S03_C001_T03_P0060_M1_X1_E3.tiff {'blkID': '21', 'run': '2019-02-04_142954', 'exposure': '520', 'excitationColor': 'x1', 'point': '0060', 'blockTemperature': '77.7327,77.7278,77.7095,77.7314,77.7182,77.7398', 'lampTemperature': '62.4211', 'lamp': '90', 'sampleVolume': '10', 'step': '03', 'emissionColor': 'm1', 'exposureIndex': '3', 'time': '1549294870.212', 'sampleTemperature': '77.616,77.6191,77.614,77.6155,77.616,77.6141', 'stage': '03', 'coverTemperature': '104.943', 'cycle': '001'}
Debug 1549294870.268 CAMera:ACQuire start exposure
Image 1549294870.269 -run='2019-02-04_142954' -stage=3 -cycle=1 -step=3 -point=60  -emission=m1 -excitation=x1  -exposure=175 -lamp=90 -filepath='EXPERIMENTS:2019-02-04_142954/apldbio/sds/images/S03_C001_T03_P0060_M1_X1_E2.tiff'
Time 1549294870.981 -elapsed=5718 -active=5613 -remaining=720
Temperature 1549294870.971 -sample=77.7,77.7,77.7,77.7,77.7,77.7 -heatsink=38.2 -cover=105.0 -block=77.7,77.7,77.7,77.7,77.7,77.7
LEDStatus 1549294871.073 Temperature:62.456 Current:9.48814 Voltage:3.39295 JuncTemp:79.4184
Debug 1549294871.093 CAMera:ACQuire end exposure
Info 1549294871.104 Capture end m1 x1
Image 1549294871.126 -run='2019-02-04_142954' -stage=3 -cycle=1 -step=3 -point=60  -emission=m1 -excitation=x1  -exposure=520 -lamp=90 -filepath='EXPERIMENTS:2019-02-04_142954/apldbio/sds/images/S03_C001_T03_P0060_M1_X1_E3.tiff'
Debug 1549294871.143 Start XML:WRITe+ 3-1-3-60-m1-x1 EXPERIMENTS:/2019-02-04_142954/apldbio/sds//quant/3-1-3-60-m1-x1.xml
Debug 1549294871.170 End XML:WRITe+ 3-1-3-60-m1-x1 EXPERIMENTS:/2019-02-04_142954/apldbio/sds//quant/3-1-3-60-m1-x1.xml
Debug 1549294871.172 Acquiring PA queue lock
Debug 1549294871.173 Acquired PA queue lock
Debug 1549294871.173 Released PA queue lock
Debug 1549294871.173 Acquiring palock[0] execution lock
Debug 1549294871.174 Acquired palock[0] execution lock
Debug 1549294871.690 Released palock[0] execution lock
Preprocessing 1549294871.694 <quote.message>Input run configuration file: /data/vendor/IS/experiments/2019-02-04_142954/apldbio/sds/quant/3-1-3-60-m1-x1.xml
Block Type:  96Wells
Finished read calibration files
...run ROI Quantitation
ROI Quantitation done in 0.065453 seconds 
Quant files saved in /data/vendor/IS/experiments/2019-02-04_142954/apldbio/sds/quant
...run Preproc Quantitation task
Preproc Quantitation in 0.000339 seconds 
FilterData files saved in /data/vendor/IS/experiments/2019-02-04_142954/apldbio/sds/filter
Success: Preprocessing ok
</quote.message>
Debug 1549294871.713 Start XML:FilterDATa+ S03_C001_T03_P0060_M1_X1_filterdata.xml {}
Debug 1549294871.713 End XML:FilterDATa+ S03_C001_T03_P0060_M1_X1_filterdata.xml {}
Debug 1549294871.724 Start XML:WRITe+ S3-C1-T3-P60 EXPERIMENTS:/2019-02-04_142954/apldbio/sds//filter/3-1-3-60.xml
Debug 1549294871.731 End XML:WRITe+ S3-C1-T3-P60 EXPERIMENTS:/2019-02-04_142954/apldbio/sds//filter/3-1-3-60.xml
Info 1549294871.736 Run ePA here for multicomponent. Ensured that dye are assigned
Debug 1549294871.738 Acquiring PA queue lock
Debug 1549294871.738 Acquired PA queue lock
Debug 1549294871.739 Released PA queue lock
Debug 1549294871.739 Acquiring palock[1] execution lock
Debug 1549294871.739 Acquired palock[1] execution lock
Time 1549294871.969 -elapsed=5719 -active=5614 -remaining=719
Temperature 1549294871.975 -sample=77.7,77.7,77.7,77.7,77.7,77.7 -heatsink=38.3 -cover=105.0 -block=77.7,77.7,77.7,77.7,77.7,77.7
LEDStatus 1549294872.073 Temperature:62.456 Current:9.4774 Voltage:3.38661 JuncTemp:79.4253
Debug 1549294872.284 Released palock[1] execution lock
Preprocessing 1549294872.287 <quote.message>Input run configuration file: /data/vendor/IS/experiments/2019-02-04_142954/apldbio/sds/filter/3-1-3-60.xml
Block Type:  96Wells
...run Preproc MultiComponent task
Preproc MultiComponent in 0.005589 seconds 
MultiComponentData files saved in /data/vendor/IS/experiments/2019-02-04_142954/apldbio/sds/multicomponent
Success: Preprocessing ok
</quote.message>
Run 1549294872.316 Collected -run="2019-02-04_142954" -stage=3 -cycle=1 -step=3 -point=60
Debug 1549294872.324 TBC acquiring operative lock
Debug 1549294872.344 C: ACCess CONTROLLER
Info 1549294872.345 Access notification: [System] Access -sessionid=585 -level=Controller -exclusive=False
System 1549294872.346 Access -sessionid=585 -level=Controller -exclusive=False
Debug 1549294872.346 S: OK ACCess CONTROLLER
Debug 1549294872.373 C: FIL:COP EXPERIMENTS:2019-02-04_142954/apldbio/sds/multicomponent/S03_C001_T03_P0060_multicomponentdata.xml PUBLIC_RUN_COMPLETE:working/2019-02-04_142954/apldbio/sds/multicomponent/S03_C001_T03_P0060_multicomponentdata.xml
Debug 1549294872.377 S: OK FIL:COP EXPERIMENTS:2019-02-04_142954/apldbio/sds/multicomponent/S03_C001_T03_P0060_multicomponentdata.xml PUBLIC_RUN_COMPLETE:working/2019-02-04_142954/apldbio/sds/multicomponent/S03_C001_T03_P0060_multicomponentdata.xml
Debug 1549294872.381 C: EXP:LIST? -verbose 2019-02-04_142954/apldbio/sds/quant/S03_C001_T03_P0060*
Debug 1549294872.383 C: ACCess OBSERVER
Info 1549294872.384 Access notification: [System] Access -sessionid=585 -level=Observer -exclusive=False
System 1549294872.385 Access -sessionid=585 -level=Observer -exclusive=False
Debug 1549294872.386 S: OK ACCess OBSERVER
Debug 1549294872.396 <quote.message>S: OK EXP:LIST? -verbose 2019-02-04_142954/apldbio/sds/quant/S03_C001_T03_P0060* <quote.reply>
s: "2019-02-04_142954/apldbio/sds/quant/S03_C001_T03_P0060_M1_X1_E1.quant" -type=file -size=4198 -mtime=1549294871.66 -atime=1549294871.66 -ctime=1549294871.66
s: "2019-02-04_142954/apldbio/sds/quant/S03_C001_T03_P0060_M1_X1_E2.quant" -type=file -size=4230 -mtime=1549294871.66 -atime=1549294871.66 -ctime=1549294871.66
s: "2019-02-04_142954/apldbio/sds/quant/S03_C001_T03_P0060_M1_X1_E3.quant" -type=file -size=4320 -mtime=1549294871.66 -atime=1549294871.66 -ctime=1549294871.66
s: </quote.reply></quote.message>
Debug 1549294872.399 C: EXP:READ? -encoding=plain 2019-02-04_142954/apldbio/sds/quant/S03_C001_T03_P0060_M1_X1_E1.quant
Debug 1549294872.401 C: FIL:LIST? -verbose EXPERIMENTS:/2019-02-04_142954/apldbio/sds/quant/S03_C001_T03_P0060_*E1.quant
Debug 1549294872.404 S: OK EXP:READ? -encoding=plain 2019-02-04_142954/apldbio/sds/quant/S03_C001_T03_P0060_M1_X1_E1.quant
Debug 1549294872.406 C: EXP:READ? -encoding=plain 2019-02-04_142954/apldbio/sds/quant/S03_C001_T03_P0060_M1_X1_E2.quant
Debug 1549294872.408 S: OK EXP:READ? -encoding=plain 2019-02-04_142954/apldbio/sds/quant/S03_C001_T03_P0060_M1_X1_E2.quant
Debug 1549294872.417 <quote.message>S: OK FIL:LIST? -verbose EXPERIMENTS:/2019-02-04_142954/apldbio/sds/quant/S03_C001_T03_P0060_*E1.quant <quote.reply>
s: "experiments:2019-02-04_142954/apldbio/sds/quant/S03_C001_T03_P0060_M1_X1_E1.quant" -type=file -size=4198 -mtime=1549294871.66 -atime=1549294871.66 -ctime=1549294871.66
s: </quote.reply></quote.message>
Debug 1549294872.419 C: EXP:READ? -encoding=plain 2019-02-04_142954/apldbio/sds/quant/S03_C001_T03_P0060_M1_X1_E3.quant
Debug 1549294872.421 S: OK EXP:READ? -encoding=plain 2019-02-04_142954/apldbio/sds/quant/S03_C001_T03_P0060_M1_X1_E3.quant
Debug 1549294872.426 C: ACCess CONTROLLER
Info 1549294872.427 Access notification: [System] Access -sessionid=585 -level=Controller -exclusive=False
System 1549294872.427 Access -sessionid=585 -level=Controller -exclusive=False
Debug 1549294872.428 S: OK ACCess CONTROLLER
Debug 1549294872.448 C: FIL:COP EXPERIMENTS:2019-02-04_142954/apldbio/sds/quant/S03_C001_T03_P0060_M1_X1_E1.quant PUBLIC_RUN_COMPLETE:working/2019-02-04_142954/apldbio/sds/quant/S03_C001_T03_P0060_M1_X1_E1.quant
Debug 1549294872.453 S: OK FIL:COP EXPERIMENTS:2019-02-04_142954/apldbio/sds/quant/S03_C001_T03_P0060_M1_X1_E1.quant PUBLIC_RUN_COMPLETE:working/2019-02-04_142954/apldbio/sds/quant/S03_C001_T03_P0060_M1_X1_E1.quant
Debug 1549294872.458 C: ACCess OBSERVER
Info 1549294872.459 Access notification: [System] Access -sessionid=585 -level=Observer -exclusive=False
System 1549294872.460 Access -sessionid=585 -level=Observer -exclusive=False
Debug 1549294872.461 S: OK ACCess OBSERVER
Time 1549294872.967 -elapsed=5720 -active=5615 -remaining=718
Temperature 1549294872.971 -sample=77.7,77.7,77.7,77.7,77.7,77.7 -heatsink=38.5 -cover=105.0 -block=77.7,77.7,77.7,77.7,77.7,77.7
Debug 1549294873.067 C: ISTAT?
Debug 1549294873.080 S: OK ISTAT? Running
LEDStatus 1549294873.089 Temperature:62.456 Current:9.44516 Voltage:3.39506 JuncTemp:79.4552
Debug 1549294873.463 TBC _holding invoked.
Debug 1549294873.464 TBC acquired unhold lock
Debug 1549294873.464 TBC releasing operative lock
Debug 1549294873.465 TBC acquired operative lock
Info 1549294873.467 TBC:SETTing ramping "Zone1" from 77.7 to 78.0 (rate=4.503, timeout=60.0, msgid=0x4890)
Info 1549294873.468 TBC:SETTing ramping "Zone2" from 77.7 to 78.0 (rate=4.503, timeout=60.0, msgid=0x4891)
Info 1549294873.468 TBC:SETTing ramping "Zone3" from 77.7 to 78.0 (rate=4.503, timeout=60.0, msgid=0x4892)
Info 1549294873.469 TBC:SETTing ramping "Zone4" from 77.7 to 78.0 (rate=4.503, timeout=60.0, msgid=0x4893)
Info 1549294873.470 TBC:SETTing ramping "Zone5" from 77.7 to 78.0 (rate=4.503, timeout=60.0, msgid=0x4894)
Info 1549294873.472 TBC:SETTing ramping "Zone6" from 77.7 to 78.0 (rate=4.503, timeout=60.0, msgid=0x4895)
Time 1549294873.979 -elapsed=5721 -active=5616 -remaining=717
Temperature 1549294873.966 -sample=77.7,77.7,77.7,77.7,77.7,77.7 -heatsink=38.4 -cover=105.0 -block=77.8,77.7,77.8,77.7,77.7,77.7
LEDStatus 1549294874.072 Temperature:62.3861 Current:9.4774 Voltage:3.39928 JuncTemp:79.5058
Time 1549294874.974 -elapsed=5722 -active=5617 -remaining=716
Temperature 1549294874.983 -sample=77.8,77.8,77.8,77.8,77.8,77.8 -heatsink=38.3 -cover=105.0 -block=78.0,78.0,78.0,78.0,78.0,78.0
LEDStatus 1549294875.073 Temperature:62.3861 Current:9.44516 Voltage:3.39295 JuncTemp:79.4658
Time 1549294875.975 -elapsed=5723 -active=5618 -remaining=715
Temperature 1549294875.985 -sample=77.9,77.9,77.9,77.9,77.9,77.9 -heatsink=38.3 -cover=104.9 -block=78.0,78.0,78.0,78.0,78.0,78.0
LEDStatus 1549294876.073 Temperature:62.3861 Current:9.46665 Voltage:3.39295 JuncTemp:79.4745
Debug 1549294876.432 LLAC ACK: Acknowledge (type=3), name=Unknown, dest=0x00, source=0x81, control=0x01, id=0x0000, msgid=0x4890, data=[]
Debug 1549294876.433 LLAC ACK reply: Acknowledge (type=3), name=Unknown, dest=0x81, source=0x00, control=0x01, id=0x0000, msgid=0x4890, data=[]
Debug 1549294876.464 LLAC ACK: Acknowledge (type=3), name=Unknown, dest=0x00, source=0x82, control=0x01, id=0x0000, msgid=0x4891, data=[]
Debug 1549294876.465 LLAC ACK reply: Acknowledge (type=3), name=Unknown, dest=0x82, source=0x00, control=0x01, id=0x0000, msgid=0x4891, data=[]
Debug 1549294876.486 LLAC ACK: Acknowledge (type=3), name=Unknown, dest=0x00, source=0x83, control=0x01, id=0x0000, msgid=0x4892, data=[]
Debug 1549294876.487 LLAC ACK reply: Acknowledge (type=3), name=Unknown, dest=0x83, source=0x00, control=0x01, id=0x0000, msgid=0x4892, data=[]
Debug 1549294876.489 LLAC ACK: Acknowledge (type=3), name=Unknown, dest=0x00, source=0x84, control=0x01, id=0x0000, msgid=0x4893, data=[]
Debug 1549294876.490 LLAC ACK reply: Acknowledge (type=3), name=Unknown, dest=0x84, source=0x00, control=0x01, id=0x0000, msgid=0x4893, data=[]
Debug 1549294876.494 LLAC ACK: Acknowledge (type=3), name=Unknown, dest=0x00, source=0x85, control=0x01, id=0x0000, msgid=0x4894, data=[]
Debug 1549294876.495 LLAC ACK reply: Acknowledge (type=3), name=Unknown, dest=0x85, source=0x00, control=0x01, id=0x0000, msgid=0x4894, data=[]
Debug 1549294876.497 LLAC ACK: Acknowledge (type=3), name=Unknown, dest=0x00, source=0x86, control=0x01, id=0x0000, msgid=0x4895, data=[]
Debug 1549294876.498 LLAC ACK reply: Acknowledge (type=3), name=Unknown, dest=0x86, source=0x00, control=0x01, id=0x0000, msgid=0x4895, data=[]
Debug 1549294876.499 TBC releasing operative lock
Debug 1549294876.506 TBC acquiring operative lock
Debug 1549294876.507 TBC acquired operative lock
Info 1549294876.509 TBC:HOLD starting 5.000000s hold
Debug 1549294876.522 TBC acquiring unhold lock
Run 1549294876.530 Acquiring -run="2019-02-04_142954" -stage=3 -cycle=1 -point=61 -Temperature=77.9033,77.9057,77.9029,77.903,77.9033,77.904
Debug 1549294876.755 Start XML:NEW S3-C1-T3-P61
Debug 1549294876.756 End XML:NEW S3-C1-T3-P61
Info 1549294876.757 Motor start m1 x1
Debug 1549294876.781 LLAC ACK: Acknowledge (type=3), name=Unknown, dest=0x00, source=0x91, control=0x01, id=0x0000, msgid=0x48EA, data=[]
Debug 1549294876.782 LLAC ACK reply: Acknowledge (type=3), name=Unknown, dest=0x91, source=0x00, control=0x01, id=0x0000, msgid=0x48EA, data=[]
Debug 1549294876.797 LLAC ACK: Acknowledge (type=3), name=Unknown, dest=0x00, source=0x91, control=0x01, id=0x0000, msgid=0x48EC, data=[]
Debug 1549294876.798 LLAC ACK reply: Acknowledge (type=3), name=Unknown, dest=0x91, source=0x00, control=0x01, id=0x0000, msgid=0x48EC, data=[]
Debug 1549294876.818 Start XML:NEW 3-1-3-61-m1-x1
Debug 1549294876.819 End XML:NEW 3-1-3-61-m1-x1
Info 1549294876.821 Motor end m1 x1
Info 1549294876.830 Emission Encoder -36 4500 Excitation Encoder -18 6750
Info 1549294876.832 Capture start m1 x1
Debug 1549294876.881 Start XML:IMAGe+ S03_C001_T03_P0061_M1_X1_E1.tiff {'blkID': '21', 'run': '2019-02-04_142954', 'exposure': '60', 'excitationColor': 'x1', 'point': '0061', 'blockTemperature': '78.0325,78.032,78.0214,78.0254,78.0255,78.0478', 'lampTemperature': '62.491', 'lamp': '90', 'sampleVolume': '10', 'step': '03', 'emissionColor': 'm1', 'exposureIndex': '1', 'time': '1549294876.848', 'sampleTemperature': '77.9121,77.9145,77.9125,77.9118,77.9128,77.9132', 'stage': '03', 'coverTemperature': '105.034', 'cycle': '001'}
Debug 1549294876.881 End XML:IMAGe+ S03_C001_T03_P0061_M1_X1_E1.tiff {'blkID': '21', 'run': '2019-02-04_142954', 'exposure': '60', 'excitationColor': 'x1', 'point': '0061', 'blockTemperature': '78.0325,78.032,78.0214,78.0254,78.0255,78.0478', 'lampTemperature': '62.491', 'lamp': '90', 'sampleVolume': '10', 'step': '03', 'emissionColor': 'm1', 'exposureIndex': '1', 'time': '1549294876.848', 'sampleTemperature': '77.9121,77.9145,77.9125,77.9118,77.9128,77.9132', 'stage': '03', 'coverTemperature': '105.034', 'cycle': '001'}
Debug 1549294876.895 CAMera:ACQuire start exposure
Time 1549294876.967 -elapsed=5724 -active=5619 -remaining=714
Temperature 1549294876.972 -sample=77.9,77.9,77.9,77.9,77.9,77.9 -heatsink=38.4 -cover=105.0 -block=78.0,78.0,78.0,78.0,78.0,78.0
LEDStatus 1549294877.073 Temperature:62.456 Current:9.48814 Voltage:3.39084 JuncTemp:79.5251
Debug 1549294877.453 CAMera:ACQuire end exposure
Info 1549294877.463 Capture end m1 x1
Info 1549294877.466 Capture start m1 x1
Image 1549294877.506 -run='2019-02-04_142954' -stage=3 -cycle=1 -step=3 -point=61  -emission=m1 -excitation=x1  -exposure=60 -lamp=90 -filepath='EXPERIMENTS:2019-02-04_142954/apldbio/sds/images/S03_C001_T03_P0061_M1_X1_E1.tiff'
Debug 1549294877.518 Start XML:IMAGe+ S03_C001_T03_P0061_M1_X1_E2.tiff {'blkID': '21', 'run': '2019-02-04_142954', 'exposure': '175', 'excitationColor': 'x1', 'point': '0061', 'blockTemperature': '78.0325,78.032,78.0214,78.0254,78.0255,78.0478', 'lampTemperature': '62.491', 'lamp': '90', 'sampleVolume': '10', 'step': '03', 'emissionColor': 'm1', 'exposureIndex': '2', 'time': '1549294877.483', 'sampleTemperature': '77.9121,77.9145,77.9125,77.9118,77.9128,77.9132', 'stage': '03', 'coverTemperature': '105.034', 'cycle': '001'}
Debug 1549294877.519 End XML:IMAGe+ S03_C001_T03_P0061_M1_X1_E2.tiff {'blkID': '21', 'run': '2019-02-04_142954', 'exposure': '175', 'excitationColor': 'x1', 'point': '0061', 'blockTemperature': '78.0325,78.032,78.0214,78.0254,78.0255,78.0478', 'lampTemperature': '62.491', 'lamp': '90', 'sampleVolume': '10', 'step': '03', 'emissionColor': 'm1', 'exposureIndex': '2', 'time': '1549294877.483', 'sampleTemperature': '77.9121,77.9145,77.9125,77.9118,77.9128,77.9132', 'stage': '03', 'coverTemperature': '105.034', 'cycle': '001'}
Debug 1549294877.533 CAMera:ACQuire start exposure
Time 1549294877.967 -elapsed=5725 -active=5620 -remaining=713
Temperature 1549294877.971 -sample=78.0,78.0,78.0,78.0,78.0,78.0 -heatsink=38.4 -cover=105.0 -block=78.0,78.0,78.0,78.0,78.0,78.0
Debug 1549294878.066 C: ISTAT?
Debug 1549294878.079 S: OK ISTAT? Running
LEDStatus 1549294878.088 Temperature:62.3861 Current:9.4774 Voltage:3.39717 JuncTemp:79.4764
Debug 1549294878.153 CAMera:ACQuire end exposure
Info 1549294878.160 Capture end m1 x1
Image 1549294878.166 -run='2019-02-04_142954' -stage=3 -cycle=1 -step=3 -point=61  -emission=m1 -excitation=x1  -exposure=175 -lamp=90 -filepath='EXPERIMENTS:2019-02-04_142954/apldbio/sds/images/S03_C001_T03_P0061_M1_X1_E2.tiff'
Info 1549294878.165 Capture start m1 x1
Debug 1549294878.222 Start XML:IMAGe+ S03_C001_T03_P0061_M1_X1_E3.tiff {'blkID': '21', 'run': '2019-02-04_142954', 'exposure': '520', 'excitationColor': 'x1', 'point': '0061', 'blockTemperature': '78.0325,78.032,78.0214,78.0254,78.0255,78.0478', 'lampTemperature': '62.491', 'lamp': '90', 'sampleVolume': '10', 'step': '03', 'emissionColor': 'm1', 'exposureIndex': '3', 'time': '1549294878.187', 'sampleTemperature': '77.9121,77.9145,77.9125,77.9118,77.9128,77.9132', 'stage': '03', 'coverTemperature': '105.034', 'cycle': '001'}
Debug 1549294878.223 End XML:IMAGe+ S03_C001_T03_P0061_M1_X1_E3.tiff {'blkID': '21', 'run': '2019-02-04_142954', 'exposure': '520', 'excitationColor': 'x1', 'point': '0061', 'blockTemperature': '78.0325,78.032,78.0214,78.0254,78.0255,78.0478', 'lampTemperature': '62.491', 'lamp': '90', 'sampleVolume': '10', 'step': '03', 'emissionColor': 'm1', 'exposureIndex': '3', 'time': '1549294878.187', 'sampleTemperature': '77.9121,77.9145,77.9125,77.9118,77.9128,77.9132', 'stage': '03', 'coverTemperature': '105.034', 'cycle': '001'}
Debug 1549294878.237 CAMera:ACQuire start exposure
Time 1549294878.974 -elapsed=5726 -active=5621 -remaining=712
Temperature 1549294878.986 -sample=78.0,78.0,78.0,78.0,78.0,78.0 -heatsink=38.3 -cover=105.0 -block=78.0,78.0,78.0,78.0,78.0,78.0
Debug 1549294879.065 CAMera:ACQuire end exposure
Info 1549294879.072 Capture end m1 x1
LEDStatus 1549294879.092 Temperature:62.491 Current:9.46665 Voltage:3.39506 JuncTemp:79.3922
Image 1549294879.097 -run='2019-02-04_142954' -stage=3 -cycle=1 -step=3 -point=61  -emission=m1 -excitation=x1  -exposure=520 -lamp=90 -filepath='EXPERIMENTS:2019-02-04_142954/apldbio/sds/images/S03_C001_T03_P0061_M1_X1_E3.tiff'
Debug 1549294879.106 Start XML:WRITe+ 3-1-3-61-m1-x1 EXPERIMENTS:/2019-02-04_142954/apldbio/sds//quant/3-1-3-61-m1-x1.xml
Debug 1549294879.124 End XML:WRITe+ 3-1-3-61-m1-x1 EXPERIMENTS:/2019-02-04_142954/apldbio/sds//quant/3-1-3-61-m1-x1.xml
Debug 1549294879.126 Acquiring PA queue lock
Debug 1549294879.127 Acquired PA queue lock
Debug 1549294879.127 Released PA queue lock
Debug 1549294879.128 Acquiring palock[0] execution lock
Debug 1549294879.128 Acquired palock[0] execution lock
Debug 1549294879.649 Released palock[0] execution lock
Preprocessing 1549294879.652 <quote.message>Input run configuration file: /data/vendor/IS/experiments/2019-02-04_142954/apldbio/sds/quant/3-1-3-61-m1-x1.xml
Block Type:  96Wells
Finished read calibration files
...run ROI Quantitation
ROI Quantitation done in 0.065555 seconds 
Quant files saved in /data/vendor/IS/experiments/2019-02-04_142954/apldbio/sds/quant
...run Preproc Quantitation task
Preproc Quantitation in 0.000343 seconds 
FilterData files saved in /data/vendor/IS/experiments/2019-02-04_142954/apldbio/sds/filter
Success: Preprocessing ok
</quote.message>
Debug 1549294879.672 Start XML:FilterDATa+ S03_C001_T03_P0061_M1_X1_filterdata.xml {}
Debug 1549294879.672 End XML:FilterDATa+ S03_C001_T03_P0061_M1_X1_filterdata.xml {}
Debug 1549294879.683 Start XML:WRITe+ S3-C1-T3-P61 EXPERIMENTS:/2019-02-04_142954/apldbio/sds//filter/3-1-3-61.xml
Debug 1549294879.690 End XML:WRITe+ S3-C1-T3-P61 EXPERIMENTS:/2019-02-04_142954/apldbio/sds//filter/3-1-3-61.xml
Info 1549294879.695 Run ePA here for multicomponent. Ensured that dye are assigned
Debug 1549294879.697 Acquiring PA queue lock
Debug 1549294879.697 Acquired PA queue lock
Debug 1549294879.698 Released PA queue lock
Debug 1549294879.698 Acquiring palock[1] execution lock
Debug 1549294879.698 Acquired palock[1] execution lock
Time 1549294879.969 -elapsed=5727 -active=5622 -remaining=711
Temperature 1549294879.975 -sample=78.0,78.0,78.0,78.0,78.0,78.0 -heatsink=38.4 -cover=105.0 -block=78.0,78.0,78.0,78.0,78.0,78.0
LEDStatus 1549294880.073 Temperature:62.456 Current:9.46665 Voltage:3.39717 JuncTemp:79.5638
Debug 1549294880.258 Released palock[1] execution lock
Preprocessing 1549294880.261 <quote.message>Input run configuration file: /data/vendor/IS/experiments/2019-02-04_142954/apldbio/sds/filter/3-1-3-61.xml
Block Type:  96Wells
...run Preproc MultiComponent task
Preproc MultiComponent in 0.005595 seconds 
MultiComponentData files saved in /data/vendor/IS/experiments/2019-02-04_142954/apldbio/sds/multicomponent
Success: Preprocessing ok
</quote.message>
Run 1549294880.296 Collected -run="2019-02-04_142954" -stage=3 -cycle=1 -step=3 -point=61
Debug 1549294880.306 TBC acquiring operative lock
Debug 1549294880.321 C: ACCess CONTROLLER
Info 1549294880.322 Access notification: [System] Access -sessionid=585 -level=Controller -exclusive=False
System 1549294880.323 Access -sessionid=585 -level=Controller -exclusive=False
Debug 1549294880.323 S: OK ACCess CONTROLLER
Debug 1549294880.353 C: FIL:COP EXPERIMENTS:2019-02-04_142954/apldbio/sds/multicomponent/S03_C001_T03_P0061_multicomponentdata.xml PUBLIC_RUN_COMPLETE:working/2019-02-04_142954/apldbio/sds/multicomponent/S03_C001_T03_P0061_multicomponentdata.xml
Debug 1549294880.359 S: OK FIL:COP EXPERIMENTS:2019-02-04_142954/apldbio/sds/multicomponent/S03_C001_T03_P0061_multicomponentdata.xml PUBLIC_RUN_COMPLETE:working/2019-02-04_142954/apldbio/sds/multicomponent/S03_C001_T03_P0061_multicomponentdata.xml
Debug 1549294880.364 C: ACCess OBSERVER
Info 1549294880.365 Access notification: [System] Access -sessionid=585 -level=Observer -exclusive=False
System 1549294880.366 Access -sessionid=585 -level=Observer -exclusive=False
Debug 1549294880.366 S: OK ACCess OBSERVER
Debug 1549294880.392 C: FIL:LIST? -verbose EXPERIMENTS:/2019-02-04_142954/apldbio/sds/quant/S03_C001_T03_P0061_*E1.quant
Debug 1549294880.405 C: EXP:LIST? -verbose 2019-02-04_142954/apldbio/sds/quant/S03_C001_T03_P0061*
Debug 1549294880.407 <quote.message>S: OK FIL:LIST? -verbose EXPERIMENTS:/2019-02-04_142954/apldbio/sds/quant/S03_C001_T03_P0061_*E1.quant <quote.reply>
s: "experiments:2019-02-04_142954/apldbio/sds/quant/S03_C001_T03_P0061_M1_X1_E1.quant" -type=file -size=4200 -mtime=1549294879.62 -atime=1549294879.61 -ctime=1549294879.62
s: </quote.reply></quote.message>
Debug 1549294880.418 <quote.message>S: OK EXP:LIST? -verbose 2019-02-04_142954/apldbio/sds/quant/S03_C001_T03_P0061* <quote.reply>
s: "2019-02-04_142954/apldbio/sds/quant/S03_C001_T03_P0061_M1_X1_E1.quant" -type=file -size=4200 -mtime=1549294879.62 -atime=1549294879.61 -ctime=1549294879.62
s: "2019-02-04_142954/apldbio/sds/quant/S03_C001_T03_P0061_M1_X1_E2.quant" -type=file -size=4230 -mtime=1549294879.62 -atime=1549294879.62 -ctime=1549294879.62
s: "2019-02-04_142954/apldbio/sds/quant/S03_C001_T03_P0061_M1_X1_E3.quant" -type=file -size=4321 -mtime=1549294879.62 -atime=1549294879.62 -ctime=1549294879.62
s: </quote.reply></quote.message>
Debug 1549294880.418 C: ACCess CONTROLLER
Info 1549294880.419 Access notification: [System] Access -sessionid=585 -level=Controller -exclusive=False
System 1549294880.420 Access -sessionid=585 -level=Controller -exclusive=False
Debug 1549294880.420 S: OK ACCess CONTROLLER
Debug 1549294880.424 C: EXP:READ? -encoding=plain 2019-02-04_142954/apldbio/sds/quant/S03_C001_T03_P0061_M1_X1_E1.quant
Debug 1549294880.425 S: OK EXP:READ? -encoding=plain 2019-02-04_142954/apldbio/sds/quant/S03_C001_T03_P0061_M1_X1_E1.quant
Debug 1549294880.428 C: EXP:READ? -encoding=plain 2019-02-04_142954/apldbio/sds/quant/S03_C001_T03_P0061_M1_X1_E2.quant
Debug 1549294880.430 S: OK EXP:READ? -encoding=plain 2019-02-04_142954/apldbio/sds/quant/S03_C001_T03_P0061_M1_X1_E2.quant
Debug 1549294880.433 C: EXP:READ? -encoding=plain 2019-02-04_142954/apldbio/sds/quant/S03_C001_T03_P0061_M1_X1_E3.quant
Debug 1549294880.434 S: OK EXP:READ? -encoding=plain 2019-02-04_142954/apldbio/sds/quant/S03_C001_T03_P0061_M1_X1_E3.quant
Debug 1549294880.445 C: FIL:COP EXPERIMENTS:2019-02-04_142954/apldbio/sds/quant/S03_C001_T03_P0061_M1_X1_E1.quant PUBLIC_RUN_COMPLETE:working/2019-02-04_142954/apldbio/sds/quant/S03_C001_T03_P0061_M1_X1_E1.quant
Debug 1549294880.451 S: OK FIL:COP EXPERIMENTS:2019-02-04_142954/apldbio/sds/quant/S03_C001_T03_P0061_M1_X1_E1.quant PUBLIC_RUN_COMPLETE:working/2019-02-04_142954/apldbio/sds/quant/S03_C001_T03_P0061_M1_X1_E1.quant
Debug 1549294880.457 C: ACCess OBSERVER
Info 1549294880.458 Access notification: [System] Access -sessionid=585 -level=Observer -exclusive=False
System 1549294880.458 Access -sessionid=585 -level=Observer -exclusive=False
Debug 1549294880.459 S: OK ACCess OBSERVER
Time 1549294880.967 -elapsed=5728 -active=5623 -remaining=710
Temperature 1549294880.971 -sample=78.0,78.0,78.0,78.0,78.0,78.0 -heatsink=38.2 -cover=105.1 -block=78.0,78.0,78.0,78.0,78.0,78.0
LEDStatus 1549294881.072 Temperature:62.3861 Current:9.49889 Voltage:3.38873 JuncTemp:79.4234
Debug 1549294881.563 TBC _holding invoked.
Debug 1549294881.564 TBC acquired unhold lock
Debug 1549294881.564 TBC releasing operative lock
Debug 1549294881.565 TBC acquired operative lock
Info 1549294881.567 TBC:SETTing ramping "Zone1" from 78.0 to 78.3 (rate=4.503, timeout=60.0, msgid=0x4955)
Info 1549294881.568 TBC:SETTing ramping "Zone2" from 78.0 to 78.3 (rate=4.503, timeout=60.0, msgid=0x4956)
Info 1549294881.569 TBC:SETTing ramping "Zone3" from 78.0 to 78.3 (rate=4.503, timeout=60.0, msgid=0x4957)
Info 1549294881.569 TBC:SETTing ramping "Zone4" from 78.0 to 78.3 (rate=4.503, timeout=60.0, msgid=0x4958)
Info 1549294881.570 TBC:SETTing ramping "Zone5" from 78.0 to 78.3 (rate=4.503, timeout=60.0, msgid=0x4959)
Info 1549294881.571 TBC:SETTing ramping "Zone6" from 78.0 to 78.3 (rate=4.503, timeout=60.0, msgid=0x495A)
Time 1549294881.978 -elapsed=5729 -active=5624 -remaining=709
Temperature 1549294881.966 -sample=78.0,78.0,78.0,78.0,78.0,78.0 -heatsink=38.4 -cover=105.0 -block=78.0,78.0,78.0,78.0,78.0,78.0
LEDStatus 1549294882.072 Temperature:62.5259 Current:9.46665 Voltage:3.39506 JuncTemp:79.6037
Time 1549294882.974 -elapsed=5730 -active=5625 -remaining=708
Temperature 1549294882.984 -sample=78.1,78.1,78.1,78.1,78.1,78.1 -heatsink=38.4 -cover=105.1 -block=78.3,78.3,78.3,78.3,78.3,78.3
Debug 1549294883.066 C: ISTAT?
Debug 1549294883.079 S: OK ISTAT? Running
LEDStatus 1549294883.087 Temperature:62.491 Current:9.45591 Voltage:3.39506 JuncTemp:79.4566
Time 1549294883.980 -elapsed=5731 -active=5626 -remaining=707
Temperature 1549294883.966 -sample=78.2,78.2,78.2,78.2,78.2,78.2 -heatsink=38.5 -cover=105.0 -block=78.3,78.3,78.3,78.3,78.3,78.3
LEDStatus 1549294884.072 Temperature:62.456 Current:9.45591 Voltage:3.39506 JuncTemp:79.3655
Debug 1549294884.530 LLAC ACK: Acknowledge (type=3), name=Unknown, dest=0x00, source=0x81, control=0x01, id=0x0000, msgid=0x4955, data=[]
Debug 1549294884.531 LLAC ACK reply: Acknowledge (type=3), name=Unknown, dest=0x81, source=0x00, control=0x01, id=0x0000, msgid=0x4955, data=[]
Debug 1549294884.562 LLAC ACK: Acknowledge (type=3), name=Unknown, dest=0x00, source=0x82, control=0x01, id=0x0000, msgid=0x4956, data=[]
Debug 1549294884.563 LLAC ACK reply: Acknowledge (type=3), name=Unknown, dest=0x82, source=0x00, control=0x01, id=0x0000, msgid=0x4956, data=[]
Debug 1549294884.610 LLAC ACK: Acknowledge (type=3), name=Unknown, dest=0x00, source=0x83, control=0x01, id=0x0000, msgid=0x4957, data=[]
Debug 1549294884.611 LLAC ACK reply: Acknowledge (type=3), name=Unknown, dest=0x83, source=0x00, control=0x01, id=0x0000, msgid=0x4957, data=[]
Debug 1549294884.611 LLAC ACK: Acknowledge (type=3), name=Unknown, dest=0x00, source=0x84, control=0x01, id=0x0000, msgid=0x4958, data=[]
Debug 1549294884.612 LLAC ACK reply: Acknowledge (type=3), name=Unknown, dest=0x84, source=0x00, control=0x01, id=0x0000, msgid=0x4958, data=[]
Debug 1549294884.612 LLAC ACK: Acknowledge (type=3), name=Unknown, dest=0x00, source=0x85, control=0x01, id=0x0000, msgid=0x4959, data=[]
Debug 1549294884.613 LLAC ACK reply: Acknowledge (type=3), name=Unknown, dest=0x85, source=0x00, control=0x01, id=0x0000, msgid=0x4959, data=[]
Debug 1549294884.615 LLAC ACK: Acknowledge (type=3), name=Unknown, dest=0x00, source=0x86, control=0x01, id=0x0000, msgid=0x495A, data=[]
Debug 1549294884.616 LLAC ACK reply: Acknowledge (type=3), name=Unknown, dest=0x86, source=0x00, control=0x01, id=0x0000, msgid=0x495A, data=[]
Debug 1549294884.616 TBC releasing operative lock
Debug 1549294884.619 TBC acquiring operative lock
Debug 1549294884.620 TBC acquired operative lock
Info 1549294884.621 TBC:HOLD starting 5.000000s hold
Debug 1549294884.628 TBC acquiring unhold lock
Run 1549294884.635 Acquiring -run="2019-02-04_142954" -stage=3 -cycle=1 -point=62 -Temperature=78.2035,78.2059,78.2028,78.2024,78.2064,78.2029
Debug 1549294884.855 Start XML:NEW S3-C1-T3-P62
Debug 1549294884.856 End XML:NEW S3-C1-T3-P62
Info 1549294884.857 Motor start m1 x1
Debug 1549294884.882 LLAC ACK: Acknowledge (type=3), name=Unknown, dest=0x00, source=0x91, control=0x01, id=0x0000, msgid=0x49AF, data=[]
Debug 1549294884.883 LLAC ACK reply: Acknowledge (type=3), name=Unknown, dest=0x91, source=0x00, control=0x01, id=0x0000, msgid=0x49AF, data=[]
Debug 1549294884.896 LLAC ACK: Acknowledge (type=3), name=Unknown, dest=0x00, source=0x91, control=0x01, id=0x0000, msgid=0x49B1, data=[]
Debug 1549294884.897 LLAC ACK reply: Acknowledge (type=3), name=Unknown, dest=0x91, source=0x00, control=0x01, id=0x0000, msgid=0x49B1, data=[]
Debug 1549294884.919 Start XML:NEW 3-1-3-62-m1-x1
Debug 1549294884.920 End XML:NEW 3-1-3-62-m1-x1
Info 1549294884.922 Motor end m1 x1
Info 1549294884.931 Emission Encoder -36 4500 Excitation Encoder -18 6750
Info 1549294884.932 Capture start m1 x1
Time 1549294884.975 -elapsed=5732 -active=5627 -remaining=706
Debug 1549294884.992 Start XML:IMAGe+ S03_C001_T03_P0062_M1_X1_E1.tiff {'blkID': '21', 'run': '2019-02-04_142954', 'exposure': '60', 'excitationColor': 'x1', 'point': '0062', 'blockTemperature': '78.33,78.3512,78.3184,78.3294,78.3353,78.331', 'lampTemperature': '62.3861', 'lamp': '90', 'sampleVolume': '10', 'step': '03', 'emissionColor': 'm1', 'exposureIndex': '1', 'time': '1549294884.948', 'sampleTemperature': '78.2118,78.214,78.2116,78.2114,78.2156,78.2128', 'stage': '03', 'coverTemperature': '105.012', 'cycle': '001'}
Debug 1549294884.993 End XML:IMAGe+ S03_C001_T03_P0062_M1_X1_E1.tiff {'blkID': '21', 'run': '2019-02-04_142954', 'exposure': '60', 'excitationColor': 'x1', 'point': '0062', 'blockTemperature': '78.33,78.3512,78.3184,78.3294,78.3353,78.331', 'lampTemperature': '62.3861', 'lamp': '90', 'sampleVolume': '10', 'step': '03', 'emissionColor': 'm1', 'exposureIndex': '1', 'time': '1549294884.948', 'sampleTemperature': '78.2118,78.214,78.2116,78.2114,78.2156,78.2128', 'stage': '03', 'coverTemperature': '105.012', 'cycle': '001'}
Debug 1549294885.010 CAMera:ACQuire start exposure
Temperature 1549294884.979 -sample=78.2,78.2,78.2,78.2,78.2,78.2 -heatsink=38.4 -cover=105.0 -block=78.3,78.4,78.3,78.3,78.3,78.3
LEDStatus 1549294885.072 Temperature:62.4211 Current:9.46665 Voltage:3.39084 JuncTemp:79.4184
Debug 1549294885.563 CAMera:ACQuire end exposure
Info 1549294885.570 Capture end m1 x1
Image 1549294885.574 -run='2019-02-04_142954' -stage=3 -cycle=1 -step=3 -point=62  -emission=m1 -excitation=x1  -exposure=60 -lamp=90 -filepath='EXPERIMENTS:2019-02-04_142954/apldbio/sds/images/S03_C001_T03_P0062_M1_X1_E1.tiff'
Info 1549294885.576 Capture start m1 x1
Debug 1549294885.638 Start XML:IMAGe+ S03_C001_T03_P0062_M1_X1_E2.tiff {'blkID': '21', 'run': '2019-02-04_142954', 'exposure': '175', 'excitationColor': 'x1', 'point': '0062', 'blockTemperature': '78.33,78.3512,78.3184,78.3294,78.3353,78.331', 'lampTemperature': '62.3861', 'lamp': '90', 'sampleVolume': '10', 'step': '03', 'emissionColor': 'm1', 'exposureIndex': '2', 'time': '1549294885.598', 'sampleTemperature': '78.2118,78.214,78.2116,78.2114,78.2156,78.2128', 'stage': '03', 'coverTemperature': '105.012', 'cycle': '001'}
Debug 1549294885.639 End XML:IMAGe+ S03_C001_T03_P0062_M1_X1_E2.tiff {'blkID': '21', 'run': '2019-02-04_142954', 'exposure': '175', 'excitationColor': 'x1', 'point': '0062', 'blockTemperature': '78.33,78.3512,78.3184,78.3294,78.3353,78.331', 'lampTemperature': '62.3861', 'lamp': '90', 'sampleVolume': '10', 'step': '03', 'emissionColor': 'm1', 'exposureIndex': '2', 'time': '1549294885.598', 'sampleTemperature': '78.2118,78.214,78.2116,78.2114,78.2156,78.2128', 'stage': '03', 'coverTemperature': '105.012', 'cycle': '001'}
Debug 1549294885.653 CAMera:ACQuire start exposure
Time 1549294885.975 -elapsed=5733 -active=5628 -remaining=705
Temperature 1549294885.989 -sample=78.3,78.3,78.3,78.3,78.3,78.3 -heatsink=38.3 -cover=105.0 -block=78.3,78.3,78.3,78.3,78.3,78.3
LEDStatus 1549294886.073 Temperature:62.491 Current:9.44516 Voltage:3.39084 JuncTemp:79.3991
Debug 1549294886.273 CAMera:ACQuire end exposure
Info 1549294886.283 Capture end m1 x1
Image 1549294886.286 -run='2019-02-04_142954' -stage=3 -cycle=1 -step=3 -point=62  -emission=m1 -excitation=x1  -exposure=175 -lamp=90 -filepath='EXPERIMENTS:2019-02-04_142954/apldbio/sds/images/S03_C001_T03_P0062_M1_X1_E2.tiff'
Info 1549294886.286 Capture start m1 x1
Debug 1549294886.339 Start XML:IMAGe+ S03_C001_T03_P0062_M1_X1_E3.tiff {'blkID': '21', 'run': '2019-02-04_142954', 'exposure': '520', 'excitationColor': 'x1', 'point': '0062', 'blockTemperature': '78.33,78.3512,78.3184,78.3294,78.3353,78.331', 'lampTemperature': '62.3861', 'lamp': '90', 'sampleVolume': '10', 'step': '03', 'emissionColor': 'm1', 'exposureIndex': '3', 'time': '1549294886.306', 'sampleTemperature': '78.2118,78.214,78.2116,78.2114,78.2156,78.2128', 'stage': '03', 'coverTemperature': '105.012', 'cycle': '001'}
Debug 1549294886.340 End XML:IMAGe+ S03_C001_T03_P0062_M1_X1_E3.tiff {'blkID': '21', 'run': '2019-02-04_142954', 'exposure': '520', 'excitationColor': 'x1', 'point': '0062', 'blockTemperature': '78.33,78.3512,78.3184,78.3294,78.3353,78.331', 'lampTemperature': '62.3861', 'lamp': '90', 'sampleVolume': '10', 'step': '03', 'emissionColor': 'm1', 'exposureIndex': '3', 'time': '1549294886.306', 'sampleTemperature': '78.2118,78.214,78.2116,78.2114,78.2156,78.2128', 'stage': '03', 'coverTemperature': '105.012', 'cycle': '001'}
Debug 1549294886.353 CAMera:ACQuire start exposure
Time 1549294886.974 -elapsed=5734 -active=5629 -remaining=704
Temperature 1549294886.986 -sample=78.3,78.3,78.3,78.3,78.3,78.3 -heatsink=38.5 -cover=104.9 -block=78.3,78.3,78.3,78.3,78.3,78.3
LEDStatus 1549294887.072 Temperature:62.456 Current:9.4774 Voltage:3.39295 JuncTemp:79.4552
Debug 1549294887.183 CAMera:ACQuire end exposure
Image 1549294887.196 -run='2019-02-04_142954' -stage=3 -cycle=1 -step=3 -point=62  -emission=m1 -excitation=x1  -exposure=520 -lamp=90 -filepath='EXPERIMENTS:2019-02-04_142954/apldbio/sds/images/S03_C001_T03_P0062_M1_X1_E3.tiff'
Info 1549294887.198 Capture end m1 x1
Debug 1549294887.217 Start XML:WRITe+ 3-1-3-62-m1-x1 EXPERIMENTS:/2019-02-04_142954/apldbio/sds//quant/3-1-3-62-m1-x1.xml
Scheduler 1549294887.590 Catching up
Scheduler 1549294887.591 Catching up
Scheduler 1549294887.592 Catching up
Debug 1549294887.592 End XML:WRITe+ 3-1-3-62-m1-x1 EXPERIMENTS:/2019-02-04_142954/apldbio/sds//quant/3-1-3-62-m1-x1.xml
Debug 1549294887.594 Acquiring PA queue lock
Debug 1549294887.594 Acquired PA queue lock
Debug 1549294887.595 Released PA queue lock
Debug 1549294887.595 Acquiring palock[0] execution lock
Debug 1549294887.595 Acquired palock[0] execution lock
Time 1549294887.969 -elapsed=5735 -active=5630 -remaining=703
Temperature 1549294887.973 -sample=78.3,78.3,78.3,78.3,78.3,78.3 -heatsink=38.5 -cover=105.1 -block=78.3,78.3,78.3,78.3,78.3,78.3
Debug 1549294888.066 C: ISTAT?
Debug 1549294888.081 S: OK ISTAT? Running
LEDStatus 1549294888.090 Temperature:62.491 Current:9.45591 Voltage:3.39295 JuncTemp:79.469
Debug 1549294888.143 Released palock[0] execution lock
Preprocessing 1549294888.146 <quote.message>Input run configuration file: /data/vendor/IS/experiments/2019-02-04_142954/apldbio/sds/quant/3-1-3-62-m1-x1.xml
Block Type:  96Wells
Finished read calibration files
...run ROI Quantitation
ROI Quantitation done in 0.079529 seconds 
Quant files saved in /data/vendor/IS/experiments/2019-02-04_142954/apldbio/sds/quant
...run Preproc Quantitation task
Preproc Quantitation in 0.000418 seconds 
FilterData files saved in /data/vendor/IS/experiments/2019-02-04_142954/apldbio/sds/filter
Success: Preprocessing ok
</quote.message>
Debug 1549294888.165 Start XML:FilterDATa+ S03_C001_T03_P0062_M1_X1_filterdata.xml {}
Debug 1549294888.165 End XML:FilterDATa+ S03_C001_T03_P0062_M1_X1_filterdata.xml {}
Debug 1549294888.176 Start XML:WRITe+ S3-C1-T3-P62 EXPERIMENTS:/2019-02-04_142954/apldbio/sds//filter/3-1-3-62.xml
Debug 1549294888.183 End XML:WRITe+ S3-C1-T3-P62 EXPERIMENTS:/2019-02-04_142954/apldbio/sds//filter/3-1-3-62.xml
Info 1549294888.188 Run ePA here for multicomponent. Ensured that dye are assigned
Debug 1549294888.190 Acquiring PA queue lock
Debug 1549294888.190 Acquired PA queue lock
Debug 1549294888.191 Released PA queue lock
Debug 1549294888.191 Acquiring palock[1] execution lock
Debug 1549294888.191 Acquired palock[1] execution lock
Debug 1549294888.706 Released palock[1] execution lock
Preprocessing 1549294888.709 <quote.message>Input run configuration file: /data/vendor/IS/experiments/2019-02-04_142954/apldbio/sds/filter/3-1-3-62.xml
Block Type:  96Wells
...run Preproc MultiComponent task
Preproc MultiComponent in 0.005657 seconds 
MultiComponentData files saved in /data/vendor/IS/experiments/2019-02-04_142954/apldbio/sds/multicomponent
Success: Preprocessing ok
</quote.message>
Run 1549294888.739 Collected -run="2019-02-04_142954" -stage=3 -cycle=1 -step=3 -point=62
Debug 1549294888.742 C: EXP:LIST? -verbose 2019-02-04_142954/apldbio/sds/quant/S03_C001_T03_P0062*
Debug 1549294888.756 TBC acquiring operative lock
Debug 1549294888.761 C: ACCess CONTROLLER
Info 1549294888.762 Access notification: [System] Access -sessionid=585 -level=Controller -exclusive=False
System 1549294888.763 Access -sessionid=585 -level=Controller -exclusive=False
Debug 1549294888.764 S: OK ACCess CONTROLLER
Debug 1549294888.767 <quote.message>S: OK EXP:LIST? -verbose 2019-02-04_142954/apldbio/sds/quant/S03_C001_T03_P0062* <quote.reply>
s: "2019-02-04_142954/apldbio/sds/quant/S03_C001_T03_P0062_M1_X1_E1.quant" -type=file -size=4197 -mtime=1549294888.11 -atime=1549294888.11 -ctime=1549294888.11
s: "2019-02-04_142954/apldbio/sds/quant/S03_C001_T03_P0062_M1_X1_E2.quant" -type=file -size=4223 -mtime=1549294888.11 -atime=1549294888.11 -ctime=1549294888.11
s: "2019-02-04_142954/apldbio/sds/quant/S03_C001_T03_P0062_M1_X1_E3.quant" -type=file -size=4318 -mtime=1549294888.12 -atime=1549294888.11 -ctime=1549294888.12
s: </quote.reply></quote.message>
Debug 1549294888.770 C: EXP:READ? -encoding=plain 2019-02-04_142954/apldbio/sds/quant/S03_C001_T03_P0062_M1_X1_E1.quant
Debug 1549294888.771 S: OK EXP:READ? -encoding=plain 2019-02-04_142954/apldbio/sds/quant/S03_C001_T03_P0062_M1_X1_E1.quant
Debug 1549294888.775 C: EXP:READ? -encoding=plain 2019-02-04_142954/apldbio/sds/quant/S03_C001_T03_P0062_M1_X1_E2.quant
Debug 1549294888.776 S: OK EXP:READ? -encoding=plain 2019-02-04_142954/apldbio/sds/quant/S03_C001_T03_P0062_M1_X1_E2.quant
Debug 1549294888.779 C: EXP:READ? -encoding=plain 2019-02-04_142954/apldbio/sds/quant/S03_C001_T03_P0062_M1_X1_E3.quant
Debug 1549294888.780 S: OK EXP:READ? -encoding=plain 2019-02-04_142954/apldbio/sds/quant/S03_C001_T03_P0062_M1_X1_E3.quant
Debug 1549294888.791 C: FIL:COP EXPERIMENTS:2019-02-04_142954/apldbio/sds/multicomponent/S03_C001_T03_P0062_multicomponentdata.xml PUBLIC_RUN_COMPLETE:working/2019-02-04_142954/apldbio/sds/multicomponent/S03_C001_T03_P0062_multicomponentdata.xml
Debug 1549294888.796 S: OK FIL:COP EXPERIMENTS:2019-02-04_142954/apldbio/sds/multicomponent/S03_C001_T03_P0062_multicomponentdata.xml PUBLIC_RUN_COMPLETE:working/2019-02-04_142954/apldbio/sds/multicomponent/S03_C001_T03_P0062_multicomponentdata.xml
Debug 1549294888.801 C: ACCess OBSERVER
Info 1549294888.802 Access notification: [System] Access -sessionid=585 -level=Observer -exclusive=False
System 1549294888.803 Access -sessionid=585 -level=Observer -exclusive=False
Debug 1549294888.803 S: OK ACCess OBSERVER
Debug 1549294888.815 C: FIL:LIST? -verbose EXPERIMENTS:/2019-02-04_142954/apldbio/sds/quant/S03_C001_T03_P0062_*E1.quant
Debug 1549294888.826 <quote.message>S: OK FIL:LIST? -verbose EXPERIMENTS:/2019-02-04_142954/apldbio/sds/quant/S03_C001_T03_P0062_*E1.quant <quote.reply>
s: "experiments:2019-02-04_142954/apldbio/sds/quant/S03_C001_T03_P0062_M1_X1_E1.quant" -type=file -size=4197 -mtime=1549294888.11 -atime=1549294888.11 -ctime=1549294888.11
s: </quote.reply></quote.message>
Debug 1549294888.835 C: ACCess CONTROLLER
Info 1549294888.835 Access notification: [System] Access -sessionid=585 -level=Controller -exclusive=False
System 1549294888.836 Access -sessionid=585 -level=Controller -exclusive=False
Debug 1549294888.837 S: OK ACCess CONTROLLER
Debug 1549294888.857 C: FIL:COP EXPERIMENTS:2019-02-04_142954/apldbio/sds/quant/S03_C001_T03_P0062_M1_X1_E1.quant PUBLIC_RUN_COMPLETE:working/2019-02-04_142954/apldbio/sds/quant/S03_C001_T03_P0062_M1_X1_E1.quant
Debug 1549294888.862 S: OK FIL:COP EXPERIMENTS:2019-02-04_142954/apldbio/sds/quant/S03_C001_T03_P0062_M1_X1_E1.quant PUBLIC_RUN_COMPLETE:working/2019-02-04_142954/apldbio/sds/quant/S03_C001_T03_P0062_M1_X1_E1.quant
Debug 1549294888.867 C: ACCess OBSERVER
Info 1549294888.868 Access notification: [System] Access -sessionid=585 -level=Observer -exclusive=False
System 1549294888.869 Access -sessionid=585 -level=Observer -exclusive=False
Debug 1549294888.870 S: OK ACCess OBSERVER
Time 1549294888.968 -elapsed=5736 -active=5631 -remaining=702
Temperature 1549294888.971 -sample=78.3,78.3,78.3,78.3,78.3,78.3 -heatsink=38.4 -cover=104.9 -block=78.3,78.3,78.3,78.3,78.3,78.3
LEDStatus 1549294889.073 Temperature:62.4211 Current:9.45591 Voltage:3.39295 JuncTemp:79.3863
Debug 1549294889.663 TBC _holding invoked.
Debug 1549294889.664 TBC acquired unhold lock
Debug 1549294889.664 TBC releasing operative lock
Debug 1549294889.665 TBC acquired operative lock
Info 1549294889.667 TBC:SETTing ramping "Zone1" from 78.3 to 78.6 (rate=4.503, timeout=60.0, msgid=0x4A1A)
Info 1549294889.668 TBC:SETTing ramping "Zone2" from 78.3 to 78.6 (rate=4.503, timeout=60.0, msgid=0x4A1B)
Info 1549294889.669 TBC:SETTing ramping "Zone3" from 78.3 to 78.6 (rate=4.503, timeout=60.0, msgid=0x4A1C)
Info 1549294889.669 TBC:SETTing ramping "Zone4" from 78.3 to 78.6 (rate=4.503, timeout=60.0, msgid=0x4A1D)
Info 1549294889.670 TBC:SETTing ramping "Zone5" from 78.3 to 78.6 (rate=4.503, timeout=60.0, msgid=0x4A1E)
Info 1549294889.671 TBC:SETTing ramping "Zone6" from 78.3 to 78.6 (rate=4.503, timeout=60.0, msgid=0x4A1F)
Temperature 1549294889.973 -sample=78.3,78.3,78.3,78.3,78.3,78.3 -heatsink=38.5 -cover=105.0 -block=78.3,78.3,78.3,78.3,78.3,78.3
Time 1549294889.987 -elapsed=5737 -active=5632 -remaining=701
LEDStatus 1549294890.073 Temperature:62.4211 Current:9.46665 Voltage:3.39928 JuncTemp:79.4446
Time 1549294890.980 -elapsed=5738 -active=5633 -remaining=700
Temperature 1549294890.973 -sample=78.4,78.4,78.4,78.4,78.4,78.4 -heatsink=38.6 -cover=105.1 -block=78.6,78.6,78.6,78.6,78.6,78.6
LEDStatus 1549294891.073 Temperature:62.456 Current:9.4774 Voltage:3.38661 JuncTemp:79.5269
Time 1549294891.974 -elapsed=5739 -active=5634 -remaining=699
Temperature 1549294891.981 -sample=78.5,78.5,78.4,78.4,78.5,78.4 -heatsink=38.3 -cover=105.0 -block=78.6,78.6,78.6,78.6,78.6,78.6
LEDStatus 1549294892.073 Temperature:62.491 Current:9.4774 Voltage:3.39717 JuncTemp:79.5319
Debug 1549294892.679 LLAC ACK: Acknowledge (type=3), name=Unknown, dest=0x00, source=0x81, control=0x01, id=0x0000, msgid=0x4A1A, data=[]
Debug 1549294892.679 LLAC ACK reply: Acknowledge (type=3), name=Unknown, dest=0x81, source=0x00, control=0x01, id=0x0000, msgid=0x4A1A, data=[]
Debug 1549294892.680 LLAC ACK: Acknowledge (type=3), name=Unknown, dest=0x00, source=0x82, control=0x01, id=0x0000, msgid=0x4A1B, data=[]
Debug 1549294892.680 LLAC ACK reply: Acknowledge (type=3), name=Unknown, dest=0x82, source=0x00, control=0x01, id=0x0000, msgid=0x4A1B, data=[]
Debug 1549294892.686 LLAC ACK: Acknowledge (type=3), name=Unknown, dest=0x00, source=0x83, control=0x01, id=0x0000, msgid=0x4A1C, data=[]
Debug 1549294892.687 LLAC ACK reply: Acknowledge (type=3), name=Unknown, dest=0x83, source=0x00, control=0x01, id=0x0000, msgid=0x4A1C, data=[]
Debug 1549294892.687 LLAC ACK: Acknowledge (type=3), name=Unknown, dest=0x00, source=0x84, control=0x01, id=0x0000, msgid=0x4A1D, data=[]
Debug 1549294892.688 LLAC ACK reply: Acknowledge (type=3), name=Unknown, dest=0x84, source=0x00, control=0x01, id=0x0000, msgid=0x4A1D, data=[]
Debug 1549294892.701 LLAC ACK: Acknowledge (type=3), name=Unknown, dest=0x00, source=0x85, control=0x01, id=0x0000, msgid=0x4A1E, data=[]
Debug 1549294892.702 LLAC ACK reply: Acknowledge (type=3), name=Unknown, dest=0x85, source=0x00, control=0x01, id=0x0000, msgid=0x4A1E, data=[]
Debug 1549294892.702 LLAC ACK: Acknowledge (type=3), name=Unknown, dest=0x00, source=0x86, control=0x01, id=0x0000, msgid=0x4A1F, data=[]
Debug 1549294892.702 LLAC ACK reply: Acknowledge (type=3), name=Unknown, dest=0x86, source=0x00, control=0x01, id=0x0000, msgid=0x4A1F, data=[]
Debug 1549294892.703 TBC releasing operative lock
Debug 1549294892.706 TBC acquiring operative lock
Debug 1549294892.706 TBC acquired operative lock
Info 1549294892.707 TBC:HOLD starting 5.000000s hold
Debug 1549294892.715 TBC acquiring unhold lock
Run 1549294892.723 Acquiring -run="2019-02-04_142954" -stage=3 -cycle=1 -point=63 -Temperature=78.5031,78.5058,78.5021,78.5027,78.503,78.5041
Debug 1549294892.955 Start XML:NEW S3-C1-T3-P63
Debug 1549294892.956 End XML:NEW S3-C1-T3-P63
Info 1549294892.957 Motor start m1 x1
Time 1549294892.967 -elapsed=5740 -active=5635 -remaining=698
Temperature 1549294892.975 -sample=78.5,78.5,78.5,78.5,78.5,78.5 -heatsink=38.4 -cover=105.0 -block=78.6,78.6,78.6,78.6,78.6,78.6
Debug 1549294893.010 LLAC ACK: Acknowledge (type=3), name=Unknown, dest=0x00, source=0x91, control=0x01, id=0x0000, msgid=0x4A82, data=[]
Debug 1549294893.012 LLAC ACK reply: Acknowledge (type=3), name=Unknown, dest=0x91, source=0x00, control=0x01, id=0x0000, msgid=0x4A82, data=[]
Debug 1549294893.014 LLAC ACK: Acknowledge (type=3), name=Unknown, dest=0x00, source=0x91, control=0x01, id=0x0000, msgid=0x4A84, data=[]
Debug 1549294893.015 LLAC ACK reply: Acknowledge (type=3), name=Unknown, dest=0x91, source=0x00, control=0x01, id=0x0000, msgid=0x4A84, data=[]
Debug 1549294893.037 Start XML:NEW 3-1-3-63-m1-x1
Debug 1549294893.038 End XML:NEW 3-1-3-63-m1-x1
Info 1549294893.041 Motor end m1 x1
Info 1549294893.051 Emission Encoder -36 4500 Excitation Encoder -18 6750
Info 1549294893.053 Capture start m1 x1
Debug 1549294893.097 C: ISTAT?
Debug 1549294893.109 S: OK ISTAT? Running
Debug 1549294893.123 Start XML:IMAGe+ S03_C001_T03_P0063_M1_X1_E1.tiff {'blkID': '21', 'run': '2019-02-04_142954', 'exposure': '60', 'excitationColor': 'x1', 'point': '0063', 'blockTemperature': '78.63,78.6332,78.6181,78.6114,78.6453,78.6419', 'lampTemperature': '62.4211', 'lamp': '90', 'sampleVolume': '10', 'step': '03', 'emissionColor': 'm1', 'exposureIndex': '1', 'time': '1549294893.072', 'sampleTemperature': '78.5116,78.5154,78.5108,78.511,78.5121,78.5121', 'stage': '03', 'coverTemperature': '104.989', 'cycle': '001'}
Debug 1549294893.124 End XML:IMAGe+ S03_C001_T03_P0063_M1_X1_E1.tiff {'blkID': '21', 'run': '2019-02-04_142954', 'exposure': '60', 'excitationColor': 'x1', 'point': '0063', 'blockTemperature': '78.63,78.6332,78.6181,78.6114,78.6453,78.6419', 'lampTemperature': '62.4211', 'lamp': '90', 'sampleVolume': '10', 'step': '03', 'emissionColor': 'm1', 'exposureIndex': '1', 'time': '1549294893.072', 'sampleTemperature': '78.5116,78.5154,78.5108,78.511,78.5121,78.5121', 'stage': '03', 'coverTemperature': '104.989', 'cycle': '001'}
Debug 1549294893.140 CAMera:ACQuire start exposure
LEDStatus 1549294893.147 Temperature:62.4211 Current:9.45591 Voltage:3.39084 JuncTemp:79.5039
Debug 1549294893.695 CAMera:ACQuire end exposure
Info 1549294893.720 Capture end m1 x1
Info 1549294893.722 Capture start m1 x1
Image 1549294893.739 -run='2019-02-04_142954' -stage=3 -cycle=1 -step=3 -point=63  -emission=m1 -excitation=x1  -exposure=60 -lamp=90 -filepath='EXPERIMENTS:2019-02-04_142954/apldbio/sds/images/S03_C001_T03_P0063_M1_X1_E1.tiff'
Debug 1549294893.781 Start XML:IMAGe+ S03_C001_T03_P0063_M1_X1_E2.tiff {'blkID': '21', 'run': '2019-02-04_142954', 'exposure': '175', 'excitationColor': 'x1', 'point': '0063', 'blockTemperature': '78.63,78.6332,78.6181,78.6114,78.6453,78.6419', 'lampTemperature': '62.4211', 'lamp': '90', 'sampleVolume': '10', 'step': '03', 'emissionColor': 'm1', 'exposureIndex': '2', 'time': '1549294893.746', 'sampleTemperature': '78.5116,78.5154,78.5108,78.511,78.5121,78.5121', 'stage': '03', 'coverTemperature': '104.989', 'cycle': '001'}
Debug 1549294893.782 End XML:IMAGe+ S03_C001_T03_P0063_M1_X1_E2.tiff {'blkID': '21', 'run': '2019-02-04_142954', 'exposure': '175', 'excitationColor': 'x1', 'point': '0063', 'blockTemperature': '78.63,78.6332,78.6181,78.6114,78.6453,78.6419', 'lampTemperature': '62.4211', 'lamp': '90', 'sampleVolume': '10', 'step': '03', 'emissionColor': 'm1', 'exposureIndex': '2', 'time': '1549294893.746', 'sampleTemperature': '78.5116,78.5154,78.5108,78.511,78.5121,78.5121', 'stage': '03', 'coverTemperature': '104.989', 'cycle': '001'}
Debug 1549294893.796 CAMera:ACQuire start exposure
Time 1549294893.978 -elapsed=5741 -active=5636 -remaining=697
Temperature 1549294893.973 -sample=78.6,78.6,78.6,78.6,78.6,78.6 -heatsink=38.6 -cover=104.9 -block=78.6,78.6,78.6,78.6,78.6,78.6
LEDStatus 1549294894.072 Temperature:62.4211 Current:9.48814 Voltage:3.39928 JuncTemp:79.4584
Debug 1549294894.425 CAMera:ACQuire end exposure
Info 1549294894.448 Capture end m1 x1
Info 1549294894.458 Capture start m1 x1
Image 1549294894.498 -run='2019-02-04_142954' -stage=3 -cycle=1 -step=3 -point=63  -emission=m1 -excitation=x1  -exposure=175 -lamp=90 -filepath='EXPERIMENTS:2019-02-04_142954/apldbio/sds/images/S03_C001_T03_P0063_M1_X1_E2.tiff'
Debug 1549294894.511 Start XML:IMAGe+ S03_C001_T03_P0063_M1_X1_E3.tiff {'blkID': '21', 'run': '2019-02-04_142954', 'exposure': '520', 'excitationColor': 'x1', 'point': '0063', 'blockTemperature': '78.63,78.6332,78.6181,78.6114,78.6453,78.6419', 'lampTemperature': '62.4211', 'lamp': '90', 'sampleVolume': '10', 'step': '03', 'emissionColor': 'm1', 'exposureIndex': '3', 'time': '1549294894.476', 'sampleTemperature': '78.5116,78.5154,78.5108,78.511,78.5121,78.5121', 'stage': '03', 'coverTemperature': '104.989', 'cycle': '001'}
Debug 1549294894.512 End XML:IMAGe+ S03_C001_T03_P0063_M1_X1_E3.tiff {'blkID': '21', 'run': '2019-02-04_142954', 'exposure': '520', 'excitationColor': 'x1', 'point': '0063', 'blockTemperature': '78.63,78.6332,78.6181,78.6114,78.6453,78.6419', 'lampTemperature': '62.4211', 'lamp': '90', 'sampleVolume': '10', 'step': '03', 'emissionColor': 'm1', 'exposureIndex': '3', 'time': '1549294894.476', 'sampleTemperature': '78.5116,78.5154,78.5108,78.511,78.5121,78.5121', 'stage': '03', 'coverTemperature': '104.989', 'cycle': '001'}
Debug 1549294894.526 CAMera:ACQuire start exposure
Time 1549294894.982 -elapsed=5742 -active=5637 -remaining=696
Temperature 1549294894.973 -sample=78.6,78.6,78.6,78.6,78.6,78.6 -heatsink=38.5 -cover=105.0 -block=78.6,78.6,78.6,78.6,78.6,78.6
LEDStatus 1549294895.072 Temperature:62.3861 Current:9.4774 Voltage:3.39084 JuncTemp:79.3761
Debug 1549294895.355 CAMera:ACQuire end exposure
Info 1549294895.366 Capture end m1 x1
Image 1549294895.395 -run='2019-02-04_142954' -stage=3 -cycle=1 -step=3 -point=63  -emission=m1 -excitation=x1  -exposure=520 -lamp=90 -filepath='EXPERIMENTS:2019-02-04_142954/apldbio/sds/images/S03_C001_T03_P0063_M1_X1_E3.tiff'
Debug 1549294895.402 Start XML:WRITe+ 3-1-3-63-m1-x1 EXPERIMENTS:/2019-02-04_142954/apldbio/sds//quant/3-1-3-63-m1-x1.xml
Debug 1549294895.420 End XML:WRITe+ 3-1-3-63-m1-x1 EXPERIMENTS:/2019-02-04_142954/apldbio/sds//quant/3-1-3-63-m1-x1.xml
Debug 1549294895.421 Acquiring PA queue lock
Debug 1549294895.422 Acquired PA queue lock
Debug 1549294895.422 Released PA queue lock
Debug 1549294895.423 Acquiring palock[0] execution lock
Debug 1549294895.423 Acquired palock[0] execution lock
Debug 1549294895.938 Released palock[0] execution lock
Preprocessing 1549294895.942 <quote.message>Input run configuration file: /data/vendor/IS/experiments/2019-02-04_142954/apldbio/sds/quant/3-1-3-63-m1-x1.xml
Block Type:  96Wells
Finished read calibration files
...run ROI Quantitation
ROI Quantitation done in 0.065384 seconds 
Quant files saved in /data/vendor/IS/experiments/2019-02-04_142954/apldbio/sds/quant
...run Preproc Quantitation task
Preproc Quantitation in 0.000339 seconds 
FilterData files saved in /data/vendor/IS/experiments/2019-02-04_142954/apldbio/sds/filter
Success: Preprocessing ok
</quote.message>
Debug 1549294895.961 Start XML:FilterDATa+ S03_C001_T03_P0063_M1_X1_filterdata.xml {}
Debug 1549294895.962 End XML:FilterDATa+ S03_C001_T03_P0063_M1_X1_filterdata.xml {}
Debug 1549294895.973 Start XML:WRITe+ S3-C1-T3-P63 EXPERIMENTS:/2019-02-04_142954/apldbio/sds//filter/3-1-3-63.xml
Time 1549294895.979 -elapsed=5743 -active=5638 -remaining=695
Debug 1549294895.990 End XML:WRITe+ S3-C1-T3-P63 EXPERIMENTS:/2019-02-04_142954/apldbio/sds//filter/3-1-3-63.xml
Info 1549294895.996 Run ePA here for multicomponent. Ensured that dye are assigned
Debug 1549294895.998 Acquiring PA queue lock
Debug 1549294896.000 Acquired PA queue lock
Debug 1549294896.000 Released PA queue lock
Debug 1549294896.001 Acquiring palock[1] execution lock
Debug 1549294896.001 Acquired palock[1] execution lock
Temperature 1549294896.000 -sample=78.6,78.6,78.6,78.6,78.6,78.6 -heatsink=38.4 -cover=104.9 -block=78.6,78.6,78.6,78.6,78.6,78.6
LEDStatus 1549294896.074 Temperature:62.491 Current:9.45591 Voltage:3.38661 JuncTemp:79.4671
Debug 1549294896.544 Released palock[1] execution lock
Preprocessing 1549294896.547 <quote.message>Input run configuration file: /data/vendor/IS/experiments/2019-02-04_142954/apldbio/sds/filter/3-1-3-63.xml
Block Type:  96Wells
...run Preproc MultiComponent task
Preproc MultiComponent in 0.005619 seconds 
MultiComponentData files saved in /data/vendor/IS/experiments/2019-02-04_142954/apldbio/sds/multicomponent
Success: Preprocessing ok
</quote.message>
Run 1549294896.577 Collected -run="2019-02-04_142954" -stage=3 -cycle=1 -step=3 -point=63
Debug 1549294896.587 TBC acquiring operative lock
Debug 1549294896.590 C: EXP:LIST? -verbose 2019-02-04_142954/apldbio/sds/quant/S03_C001_T03_P0063*
Debug 1549294896.609 C: ACCess CONTROLLER
Info 1549294896.610 Access notification: [System] Access -sessionid=585 -level=Controller -exclusive=False
System 1549294896.611 Access -sessionid=585 -level=Controller -exclusive=False
Debug 1549294896.611 S: OK ACCess CONTROLLER
Debug 1549294896.616 <quote.message>S: OK EXP:LIST? -verbose 2019-02-04_142954/apldbio/sds/quant/S03_C001_T03_P0063* <quote.reply>
s: "2019-02-04_142954/apldbio/sds/quant/S03_C001_T03_P0063_M1_X1_E1.quant" -type=file -size=4198 -mtime=1549294895.91 -atime=1549294895.9 -ctime=1549294895.91
s: "2019-02-04_142954/apldbio/sds/quant/S03_C001_T03_P0063_M1_X1_E2.quant" -type=file -size=4223 -mtime=1549294895.91 -atime=1549294895.91 -ctime=1549294895.91
s: "2019-02-04_142954/apldbio/sds/quant/S03_C001_T03_P0063_M1_X1_E3.quant" -type=file -size=4318 -mtime=1549294895.91 -atime=1549294895.91 -ctime=1549294895.91
s: </quote.reply></quote.message>
Debug 1549294896.618 C: EXP:READ? -encoding=plain 2019-02-04_142954/apldbio/sds/quant/S03_C001_T03_P0063_M1_X1_E1.quant
Debug 1549294896.620 S: OK EXP:READ? -encoding=plain 2019-02-04_142954/apldbio/sds/quant/S03_C001_T03_P0063_M1_X1_E1.quant
Debug 1549294896.623 C: EXP:READ? -encoding=plain 2019-02-04_142954/apldbio/sds/quant/S03_C001_T03_P0063_M1_X1_E2.quant
Debug 1549294896.625 S: OK EXP:READ? -encoding=plain 2019-02-04_142954/apldbio/sds/quant/S03_C001_T03_P0063_M1_X1_E2.quant
Debug 1549294896.628 C: EXP:READ? -encoding=plain 2019-02-04_142954/apldbio/sds/quant/S03_C001_T03_P0063_M1_X1_E3.quant
Debug 1549294896.629 S: OK EXP:READ? -encoding=plain 2019-02-04_142954/apldbio/sds/quant/S03_C001_T03_P0063_M1_X1_E3.quant
Debug 1549294896.640 C: FIL:COP EXPERIMENTS:2019-02-04_142954/apldbio/sds/multicomponent/S03_C001_T03_P0063_multicomponentdata.xml PUBLIC_RUN_COMPLETE:working/2019-02-04_142954/apldbio/sds/multicomponent/S03_C001_T03_P0063_multicomponentdata.xml
Debug 1549294896.645 S: OK FIL:COP EXPERIMENTS:2019-02-04_142954/apldbio/sds/multicomponent/S03_C001_T03_P0063_multicomponentdata.xml PUBLIC_RUN_COMPLETE:working/2019-02-04_142954/apldbio/sds/multicomponent/S03_C001_T03_P0063_multicomponentdata.xml
Debug 1549294896.650 C: ACCess OBSERVER
Info 1549294896.651 Access notification: [System] Access -sessionid=585 -level=Observer -exclusive=False
System 1549294896.652 Access -sessionid=585 -level=Observer -exclusive=False
Debug 1549294896.652 S: OK ACCess OBSERVER
Debug 1549294896.666 C: FIL:LIST? -verbose EXPERIMENTS:/2019-02-04_142954/apldbio/sds/quant/S03_C001_T03_P0063_*E1.quant
Debug 1549294896.677 <quote.message>S: OK FIL:LIST? -verbose EXPERIMENTS:/2019-02-04_142954/apldbio/sds/quant/S03_C001_T03_P0063_*E1.quant <quote.reply>
s: "experiments:2019-02-04_142954/apldbio/sds/quant/S03_C001_T03_P0063_M1_X1_E1.quant" -type=file -size=4198 -mtime=1549294895.91 -atime=1549294895.9 -ctime=1549294895.91
s: </quote.reply></quote.message>
Debug 1549294896.686 C: ACCess CONTROLLER
Info 1549294896.687 Access notification: [System] Access -sessionid=585 -level=Controller -exclusive=False
System 1549294896.688 Access -sessionid=585 -level=Controller -exclusive=False
Debug 1549294896.689 S: OK ACCess CONTROLLER
Debug 1549294896.709 C: FIL:COP EXPERIMENTS:2019-02-04_142954/apldbio/sds/quant/S03_C001_T03_P0063_M1_X1_E1.quant PUBLIC_RUN_COMPLETE:working/2019-02-04_142954/apldbio/sds/quant/S03_C001_T03_P0063_M1_X1_E1.quant
Debug 1549294896.715 S: OK FIL:COP EXPERIMENTS:2019-02-04_142954/apldbio/sds/quant/S03_C001_T03_P0063_M1_X1_E1.quant PUBLIC_RUN_COMPLETE:working/2019-02-04_142954/apldbio/sds/quant/S03_C001_T03_P0063_M1_X1_E1.quant
Debug 1549294896.720 C: ACCess OBSERVER
Info 1549294896.721 Access notification: [System] Access -sessionid=585 -level=Observer -exclusive=False
System 1549294896.722 Access -sessionid=585 -level=Observer -exclusive=False
Debug 1549294896.722 S: OK ACCess OBSERVER
Time 1549294896.967 -elapsed=5744 -active=5639 -remaining=694
Temperature 1549294896.970 -sample=78.6,78.6,78.6,78.6,78.6,78.6 -heatsink=38.4 -cover=105.1 -block=78.6,78.6,78.6,78.6,78.6,78.6
LEDStatus 1549294897.073 Temperature:62.4211 Current:9.48814 Voltage:3.39295 JuncTemp:79.5058
Debug 1549294897.763 TBC _holding invoked.
Debug 1549294897.766 TBC acquired unhold lock
Debug 1549294897.767 TBC releasing operative lock
Debug 1549294897.768 TBC acquired operative lock
Info 1549294897.774 TBC:SETTing ramping "Zone1" from 78.6 to 78.9 (rate=4.503, timeout=60.0, msgid=0x4ADF)
Info 1549294897.776 TBC:SETTing ramping "Zone2" from 78.6 to 78.9 (rate=4.503, timeout=60.0, msgid=0x4AE0)
Info 1549294897.778 TBC:SETTing ramping "Zone3" from 78.6 to 78.9 (rate=4.503, timeout=60.0, msgid=0x4AE1)
Info 1549294897.779 TBC:SETTing ramping "Zone4" from 78.6 to 78.9 (rate=4.503, timeout=60.0, msgid=0x4AE2)
Info 1549294897.780 TBC:SETTing ramping "Zone5" from 78.6 to 78.9 (rate=4.503, timeout=60.0, msgid=0x4AE3)
Info 1549294897.781 TBC:SETTing ramping "Zone6" from 78.6 to 78.9 (rate=4.503, timeout=60.0, msgid=0x4AE4)
Time 1549294897.974 -elapsed=5745 -active=5640 -remaining=693
Temperature 1549294897.981 -sample=78.6,78.6,78.6,78.6,78.6,78.6 -heatsink=38.5 -cover=105.0 -block=78.6,78.6,78.6,78.6,78.6,78.6
Debug 1549294898.066 C: ISTAT?
Debug 1549294898.079 S: OK ISTAT? Running
LEDStatus 1549294898.087 Temperature:62.491 Current:9.46665 Voltage:3.39084 JuncTemp:79.3747
Time 1549294898.970 -elapsed=5746 -active=5641 -remaining=692
Temperature 1549294898.964 -sample=78.6,78.6,78.6,78.6,78.6,78.6 -heatsink=38.4 -cover=105.0 -block=78.8,78.8,78.9,78.9,78.9,78.8
LEDStatus 1549294899.072 Temperature:62.491 Current:9.48814 Voltage:3.39717 JuncTemp:79.5582
Time 1549294899.983 -elapsed=5747 -active=5642 -remaining=691
Temperature 1549294899.973 -sample=78.7,78.7,78.7,78.7,78.7,78.7 -heatsink=38.5 -cover=104.9 -block=78.9,78.9,78.9,78.9,78.9,78.9
LEDStatus 1549294900.072 Temperature:62.3861 Current:9.46665 Voltage:3.39928 JuncTemp:79.3568
Debug 1549294900.779 LLAC ACK: Acknowledge (type=3), name=Unknown, dest=0x00, source=0x81, control=0x01, id=0x0000, msgid=0x4ADF, data=[]
Debug 1549294900.780 LLAC ACK reply: Acknowledge (type=3), name=Unknown, dest=0x81, source=0x00, control=0x01, id=0x0000, msgid=0x4ADF, data=[]
Debug 1549294900.782 LLAC ACK: Acknowledge (type=3), name=Unknown, dest=0x00, source=0x82, control=0x01, id=0x0000, msgid=0x4AE0, data=[]
Debug 1549294900.783 LLAC ACK reply: Acknowledge (type=3), name=Unknown, dest=0x82, source=0x00, control=0x01, id=0x0000, msgid=0x4AE0, data=[]
Debug 1549294900.813 LLAC ACK: Acknowledge (type=3), name=Unknown, dest=0x00, source=0x83, control=0x01, id=0x0000, msgid=0x4AE1, data=[]
Debug 1549294900.814 LLAC ACK reply: Acknowledge (type=3), name=Unknown, dest=0x83, source=0x00, control=0x01, id=0x0000, msgid=0x4AE1, data=[]
Debug 1549294900.815 LLAC ACK: Acknowledge (type=3), name=Unknown, dest=0x00, source=0x84, control=0x01, id=0x0000, msgid=0x4AE2, data=[]
Debug 1549294900.816 LLAC ACK reply: Acknowledge (type=3), name=Unknown, dest=0x84, source=0x00, control=0x01, id=0x0000, msgid=0x4AE2, data=[]
Debug 1549294900.817 LLAC ACK: Acknowledge (type=3), name=Unknown, dest=0x00, source=0x85, control=0x01, id=0x0000, msgid=0x4AE3, data=[]
Debug 1549294900.818 LLAC ACK reply: Acknowledge (type=3), name=Unknown, dest=0x85, source=0x00, control=0x01, id=0x0000, msgid=0x4AE3, data=[]
Debug 1549294900.820 LLAC ACK: Acknowledge (type=3), name=Unknown, dest=0x00, source=0x86, control=0x01, id=0x0000, msgid=0x4AE4, data=[]
Debug 1549294900.821 LLAC ACK reply: Acknowledge (type=3), name=Unknown, dest=0x86, source=0x00, control=0x01, id=0x0000, msgid=0x4AE4, data=[]
Debug 1549294900.822 TBC releasing operative lock
Debug 1549294900.829 TBC acquiring operative lock
Debug 1549294900.830 TBC acquired operative lock
Info 1549294900.832 TBC:HOLD starting 5.000000s hold
Debug 1549294900.849 TBC acquiring unhold lock
Run 1549294900.857 Acquiring -run="2019-02-04_142954" -stage=3 -cycle=1 -point=64 -Temperature=78.804,78.8043,78.8018,78.8044,78.8052,78.8062
Time 1549294900.986 -elapsed=5748 -active=5643 -remaining=690
Temperature 1549294900.991 -sample=78.8,78.8,78.8,78.8,78.8,78.8 -heatsink=38.6 -cover=105.1 -block=78.9,78.9,78.9,78.9,78.9,78.9
Debug 1549294901.102 Start XML:NEW S3-C1-T3-P64
Debug 1549294901.104 End XML:NEW S3-C1-T3-P64
Info 1549294901.105 Motor start m1 x1
LEDStatus 1549294901.134 Temperature:62.3512 Current:9.43441 Voltage:3.39295 JuncTemp:79.3273
Debug 1549294901.136 LLAC ACK: Acknowledge (type=3), name=Unknown, dest=0x00, source=0x91, control=0x01, id=0x0000, msgid=0x4B4A, data=[]
Debug 1549294901.137 LLAC ACK reply: Acknowledge (type=3), name=Unknown, dest=0x91, source=0x00, control=0x01, id=0x0000, msgid=0x4B4A, data=[]
Debug 1549294901.153 LLAC ACK: Acknowledge (type=3), name=Unknown, dest=0x00, source=0x91, control=0x01, id=0x0000, msgid=0x4B4D, data=[]
Debug 1549294901.154 LLAC ACK reply: Acknowledge (type=3), name=Unknown, dest=0x91, source=0x00, control=0x01, id=0x0000, msgid=0x4B4D, data=[]
Debug 1549294901.174 Start XML:NEW 3-1-3-64-m1-x1
Debug 1549294901.176 End XML:NEW 3-1-3-64-m1-x1
Info 1549294901.178 Motor end m1 x1
Info 1549294901.188 Emission Encoder -36 4500 Excitation Encoder -18 6750
Info 1549294901.189 Capture start m1 x1
Debug 1549294901.237 Start XML:IMAGe+ S03_C001_T03_P0064_M1_X1_E1.tiff {'blkID': '21', 'run': '2019-02-04_142954', 'exposure': '60', 'excitationColor': 'x1', 'point': '0064', 'blockTemperature': '78.9327,78.9176,78.9078,78.9181,78.9256,78.9329', 'lampTemperature': '62.3861', 'lamp': '90', 'sampleVolume': '10', 'step': '03', 'emissionColor': 'm1', 'exposureIndex': '1', 'time': '1549294901.205', 'sampleTemperature': '78.813,78.8135,78.8102,78.8129,78.8143,78.8148', 'stage': '03', 'coverTemperature': '104.966', 'cycle': '001'}
Debug 1549294901.238 End XML:IMAGe+ S03_C001_T03_P0064_M1_X1_E1.tiff {'blkID': '21', 'run': '2019-02-04_142954', 'exposure': '60', 'excitationColor': 'x1', 'point': '0064', 'blockTemperature': '78.9327,78.9176,78.9078,78.9181,78.9256,78.9329', 'lampTemperature': '62.3861', 'lamp': '90', 'sampleVolume': '10', 'step': '03', 'emissionColor': 'm1', 'exposureIndex': '1', 'time': '1549294901.205', 'sampleTemperature': '78.813,78.8135,78.8102,78.8129,78.8143,78.8148', 'stage': '03', 'coverTemperature': '104.966', 'cycle': '001'}
Debug 1549294901.252 CAMera:ACQuire start exposure
Debug 1549294901.813 CAMera:ACQuire end exposure
Image 1549294901.826 -run='2019-02-04_142954' -stage=3 -cycle=1 -step=3 -point=64  -emission=m1 -excitation=x1  -exposure=60 -lamp=90 -filepath='EXPERIMENTS:2019-02-04_142954/apldbio/sds/images/S03_C001_T03_P0064_M1_X1_E1.tiff'
Info 1549294901.826 Capture end m1 x1
Info 1549294901.832 Capture start m1 x1
Debug 1549294901.917 Start XML:IMAGe+ S03_C001_T03_P0064_M1_X1_E2.tiff {'blkID': '21', 'run': '2019-02-04_142954', 'exposure': '175', 'excitationColor': 'x1', 'point': '0064', 'blockTemperature': '78.9327,78.9176,78.9078,78.9181,78.9256,78.9329', 'lampTemperature': '62.3861', 'lamp': '90', 'sampleVolume': '10', 'step': '03', 'emissionColor': 'm1', 'exposureIndex': '2', 'time': '1549294901.853', 'sampleTemperature': '78.813,78.8135,78.8102,78.8129,78.8143,78.8148', 'stage': '03', 'coverTemperature': '104.966', 'cycle': '001'}
Debug 1549294901.918 End XML:IMAGe+ S03_C001_T03_P0064_M1_X1_E2.tiff {'blkID': '21', 'run': '2019-02-04_142954', 'exposure': '175', 'excitationColor': 'x1', 'point': '0064', 'blockTemperature': '78.9327,78.9176,78.9078,78.9181,78.9256,78.9329', 'lampTemperature': '62.3861', 'lamp': '90', 'sampleVolume': '10', 'step': '03', 'emissionColor': 'm1', 'exposureIndex': '2', 'time': '1549294901.853', 'sampleTemperature': '78.813,78.8135,78.8102,78.8129,78.8143,78.8148', 'stage': '03', 'coverTemperature': '104.966', 'cycle': '001'}
Debug 1549294901.933 CAMera:ACQuire start exposure
Time 1549294901.967 -elapsed=5749 -active=5644 -remaining=689
Temperature 1549294901.972 -sample=78.9,78.9,78.9,78.9,78.9,78.9 -heatsink=38.5 -cover=105.0 -block=78.9,78.9,78.9,78.9,78.9,78.9
LEDStatus 1549294902.073 Temperature:62.456 Current:9.45591 Voltage:3.39084 JuncTemp:79.5201
Debug 1549294902.555 CAMera:ACQuire end exposure
Info 1549294902.568 Capture end m1 x1
Info 1549294902.574 Capture start m1 x1
Debug 1549294902.631 Start XML:IMAGe+ S03_C001_T03_P0064_M1_X1_E3.tiff {'blkID': '21', 'run': '2019-02-04_142954', 'exposure': '520', 'excitationColor': 'x1', 'point': '0064', 'blockTemperature': '78.9327,78.9176,78.9078,78.9181,78.9256,78.9329', 'lampTemperature': '62.3861', 'lamp': '90', 'sampleVolume': '10', 'step': '03', 'emissionColor': 'm1', 'exposureIndex': '3', 'time': '1549294902.594', 'sampleTemperature': '78.813,78.8135,78.8102,78.8129,78.8143,78.8148', 'stage': '03', 'coverTemperature': '104.966', 'cycle': '001'}
Debug 1549294902.632 End XML:IMAGe+ S03_C001_T03_P0064_M1_X1_E3.tiff {'blkID': '21', 'run': '2019-02-04_142954', 'exposure': '520', 'excitationColor': 'x1', 'point': '0064', 'blockTemperature': '78.9327,78.9176,78.9078,78.9181,78.9256,78.9329', 'lampTemperature': '62.3861', 'lamp': '90', 'sampleVolume': '10', 'step': '03', 'emissionColor': 'm1', 'exposureIndex': '3', 'time': '1549294902.594', 'sampleTemperature': '78.813,78.8135,78.8102,78.8129,78.8143,78.8148', 'stage': '03', 'coverTemperature': '104.966', 'cycle': '001'}
Debug 1549294902.647 CAMera:ACQuire start exposure
Image 1549294902.647 -run='2019-02-04_142954' -stage=3 -cycle=1 -step=3 -point=64  -emission=m1 -excitation=x1  -exposure=175 -lamp=90 -filepath='EXPERIMENTS:2019-02-04_142954/apldbio/sds/images/S03_C001_T03_P0064_M1_X1_E2.tiff'
Time 1549294902.977 -elapsed=5750 -active=5645 -remaining=688
Temperature 1549294902.986 -sample=78.9,78.9,78.9,78.9,78.9,78.9 -heatsink=38.4 -cover=104.9 -block=78.9,78.9,78.9,78.9,78.9,78.9
Debug 1549294903.068 C: ISTAT?
Debug 1549294903.081 S: OK ISTAT? Running
LEDStatus 1549294903.087 Temperature:62.491 Current:9.4774 Voltage:3.39506 JuncTemp:79.4695
Debug 1549294903.475 CAMera:ACQuire end exposure
Info 1549294903.491 Capture end m1 x1
Image 1549294903.507 -run='2019-02-04_142954' -stage=3 -cycle=1 -step=3 -point=64  -emission=m1 -excitation=x1  -exposure=520 -lamp=90 -filepath='EXPERIMENTS:2019-02-04_142954/apldbio/sds/images/S03_C001_T03_P0064_M1_X1_E3.tiff'
Debug 1549294903.517 Start XML:WRITe+ 3-1-3-64-m1-x1 EXPERIMENTS:/2019-02-04_142954/apldbio/sds//quant/3-1-3-64-m1-x1.xml
Debug 1549294903.535 End XML:WRITe+ 3-1-3-64-m1-x1 EXPERIMENTS:/2019-02-04_142954/apldbio/sds//quant/3-1-3-64-m1-x1.xml
Debug 1549294903.537 Acquiring PA queue lock
Debug 1549294903.537 Acquired PA queue lock
Debug 1549294903.538 Released PA queue lock
Debug 1549294903.538 Acquiring palock[0] execution lock
Debug 1549294903.539 Acquired palock[0] execution lock
Time 1549294903.973 -elapsed=5751 -active=5646 -remaining=687
Temperature 1549294903.966 -sample=78.9,78.9,78.9,78.9,78.9,78.9 -heatsink=38.5 -cover=104.9 -block=78.9,78.9,78.9,78.9,78.9,78.9
Debug 1549294904.058 Released palock[0] execution lock
Preprocessing 1549294904.060 <quote.message>Input run configuration file: /data/vendor/IS/experiments/2019-02-04_142954/apldbio/sds/quant/3-1-3-64-m1-x1.xml
Block Type:  96Wells
Finished read calibration files
...run ROI Quantitation
ROI Quantitation done in 0.069004 seconds 
Quant files saved in /data/vendor/IS/experiments/2019-02-04_142954/apldbio/sds/quant
...run Preproc Quantitation task
Preproc Quantitation in 0.000354 seconds 
FilterData files saved in /data/vendor/IS/experiments/2019-02-04_142954/apldbio/sds/filter
Success: Preprocessing ok
</quote.message>
Debug 1549294904.089 Start XML:FilterDATa+ S03_C001_T03_P0064_M1_X1_filterdata.xml {}
Debug 1549294904.089 End XML:FilterDATa+ S03_C001_T03_P0064_M1_X1_filterdata.xml {}
Debug 1549294904.101 Start XML:WRITe+ S3-C1-T3-P64 EXPERIMENTS:/2019-02-04_142954/apldbio/sds//filter/3-1-3-64.xml
LEDStatus 1549294904.104 Temperature:62.491 Current:9.45591 Voltage:3.39717 JuncTemp:79.497
Debug 1549294904.111 End XML:WRITe+ S3-C1-T3-P64 EXPERIMENTS:/2019-02-04_142954/apldbio/sds//filter/3-1-3-64.xml
Info 1549294904.115 Run ePA here for multicomponent. Ensured that dye are assigned
Debug 1549294904.118 Acquiring PA queue lock
Debug 1549294904.118 Acquired PA queue lock
Debug 1549294904.118 Released PA queue lock
Debug 1549294904.119 Acquiring palock[1] execution lock
Debug 1549294904.119 Acquired palock[1] execution lock
Debug 1549294904.634 Released palock[1] execution lock
Preprocessing 1549294904.637 <quote.message>Input run configuration file: /data/vendor/IS/experiments/2019-02-04_142954/apldbio/sds/filter/3-1-3-64.xml
Block Type:  96Wells
...run Preproc MultiComponent task
Preproc MultiComponent in 0.005668 seconds 
MultiComponentData files saved in /data/vendor/IS/experiments/2019-02-04_142954/apldbio/sds/multicomponent
Success: Preprocessing ok
</quote.message>
Run 1549294904.668 Collected -run="2019-02-04_142954" -stage=3 -cycle=1 -step=3 -point=64
Debug 1549294904.676 TBC acquiring operative lock
Debug 1549294904.678 C: EXP:LIST? -verbose 2019-02-04_142954/apldbio/sds/quant/S03_C001_T03_P0064*
Debug 1549294904.692 <quote.message>S: OK EXP:LIST? -verbose 2019-02-04_142954/apldbio/sds/quant/S03_C001_T03_P0064* <quote.reply>
s: "2019-02-04_142954/apldbio/sds/quant/S03_C001_T03_P0064_M1_X1_E1.quant" -type=file -size=4200 -mtime=1549294904.03 -atime=1549294904.02 -ctime=1549294904.03
s: "2019-02-04_142954/apldbio/sds/quant/S03_C001_T03_P0064_M1_X1_E2.quant" -type=file -size=4223 -mtime=1549294904.03 -atime=1549294904.03 -ctime=1549294904.03
s: "2019-02-04_142954/apldbio/sds/quant/S03_C001_T03_P0064_M1_X1_E3.quant" -type=file -size=4319 -mtime=1549294904.03 -atime=1549294904.03 -ctime=1549294904.03
s: </quote.reply></quote.message>
Debug 1549294904.695 C: EXP:READ? -encoding=plain 2019-02-04_142954/apldbio/sds/quant/S03_C001_T03_P0064_M1_X1_E1.quant
Debug 1549294904.698 C: ACCess CONTROLLER
Debug 1549294904.696 S: OK EXP:READ? -encoding=plain 2019-02-04_142954/apldbio/sds/quant/S03_C001_T03_P0064_M1_X1_E1.quant
Debug 1549294904.700 C: EXP:READ? -encoding=plain 2019-02-04_142954/apldbio/sds/quant/S03_C001_T03_P0064_M1_X1_E2.quant
Info 1549294904.699 Access notification: [System] Access -sessionid=585 -level=Controller -exclusive=False
System 1549294904.702 Access -sessionid=585 -level=Controller -exclusive=False
Debug 1549294904.702 S: OK ACCess CONTROLLER
Debug 1549294904.703 S: OK EXP:READ? -encoding=plain 2019-02-04_142954/apldbio/sds/quant/S03_C001_T03_P0064_M1_X1_E2.quant
Debug 1549294904.707 C: EXP:READ? -encoding=plain 2019-02-04_142954/apldbio/sds/quant/S03_C001_T03_P0064_M1_X1_E3.quant
Debug 1549294904.709 S: OK EXP:READ? -encoding=plain 2019-02-04_142954/apldbio/sds/quant/S03_C001_T03_P0064_M1_X1_E3.quant
Debug 1549294904.730 C: FIL:COP EXPERIMENTS:2019-02-04_142954/apldbio/sds/multicomponent/S03_C001_T03_P0064_multicomponentdata.xml PUBLIC_RUN_COMPLETE:working/2019-02-04_142954/apldbio/sds/multicomponent/S03_C001_T03_P0064_multicomponentdata.xml
Debug 1549294904.735 S: OK FIL:COP EXPERIMENTS:2019-02-04_142954/apldbio/sds/multicomponent/S03_C001_T03_P0064_multicomponentdata.xml PUBLIC_RUN_COMPLETE:working/2019-02-04_142954/apldbio/sds/multicomponent/S03_C001_T03_P0064_multicomponentdata.xml
Debug 1549294904.740 C: ACCess OBSERVER
Info 1549294904.741 Access notification: [System] Access -sessionid=585 -level=Observer -exclusive=False
System 1549294904.742 Access -sessionid=585 -level=Observer -exclusive=False
Debug 1549294904.742 S: OK ACCess OBSERVER
Debug 1549294904.756 C: FIL:LIST? -verbose EXPERIMENTS:/2019-02-04_142954/apldbio/sds/quant/S03_C001_T03_P0064_*E1.quant
Debug 1549294904.767 <quote.message>S: OK FIL:LIST? -verbose EXPERIMENTS:/2019-02-04_142954/apldbio/sds/quant/S03_C001_T03_P0064_*E1.quant <quote.reply>
s: "experiments:2019-02-04_142954/apldbio/sds/quant/S03_C001_T03_P0064_M1_X1_E1.quant" -type=file -size=4200 -mtime=1549294904.03 -atime=1549294904.02 -ctime=1549294904.03
s: </quote.reply></quote.message>
Debug 1549294904.777 C: ACCess CONTROLLER
Info 1549294904.778 Access notification: [System] Access -sessionid=585 -level=Controller -exclusive=False
System 1549294904.778 Access -sessionid=585 -level=Controller -exclusive=False
Debug 1549294904.779 S: OK ACCess CONTROLLER
Debug 1549294904.799 C: FIL:COP EXPERIMENTS:2019-02-04_142954/apldbio/sds/quant/S03_C001_T03_P0064_M1_X1_E1.quant PUBLIC_RUN_COMPLETE:working/2019-02-04_142954/apldbio/sds/quant/S03_C001_T03_P0064_M1_X1_E1.quant
Debug 1549294904.804 S: OK FIL:COP EXPERIMENTS:2019-02-04_142954/apldbio/sds/quant/S03_C001_T03_P0064_M1_X1_E1.quant PUBLIC_RUN_COMPLETE:working/2019-02-04_142954/apldbio/sds/quant/S03_C001_T03_P0064_M1_X1_E1.quant
Debug 1549294904.810 C: ACCess OBSERVER
Info 1549294904.811 Access notification: [System] Access -sessionid=585 -level=Observer -exclusive=False
System 1549294904.812 Access -sessionid=585 -level=Observer -exclusive=False
Debug 1549294904.812 S: OK ACCess OBSERVER
Time 1549294904.969 -elapsed=5752 -active=5647 -remaining=686
Temperature 1549294904.964 -sample=78.9,78.9,78.9,78.9,78.9,78.9 -heatsink=38.6 -cover=105.1 -block=78.9,78.9,78.9,78.9,78.9,78.9
LEDStatus 1549294905.073 Temperature:62.456 Current:9.48814 Voltage:3.39084 JuncTemp:79.5026
Debug 1549294905.863 TBC _holding invoked.
Debug 1549294905.864 TBC acquired unhold lock
Debug 1549294905.864 TBC releasing operative lock
Debug 1549294905.865 TBC acquired operative lock
Info 1549294905.867 TBC:SETTing ramping "Zone1" from 78.9 to 79.2 (rate=4.503, timeout=60.0, msgid=0x4BA4)
Info 1549294905.868 TBC:SETTing ramping "Zone2" from 78.9 to 79.2 (rate=4.503, timeout=60.0, msgid=0x4BA5)
Info 1549294905.869 TBC:SETTing ramping "Zone3" from 78.9 to 79.2 (rate=4.503, timeout=60.0, msgid=0x4BA6)
Info 1549294905.869 TBC:SETTing ramping "Zone4" from 78.9 to 79.2 (rate=4.503, timeout=60.0, msgid=0x4BA7)
Info 1549294905.870 TBC:SETTing ramping "Zone5" from 78.9 to 79.2 (rate=4.503, timeout=60.0, msgid=0x4BA8)
Info 1549294905.871 TBC:SETTing ramping "Zone6" from 78.9 to 79.2 (rate=4.503, timeout=60.0, msgid=0x4BA9)
Time 1549294905.967 -elapsed=5753 -active=5648 -remaining=685
Temperature 1549294905.972 -sample=78.9,78.9,78.9,78.9,78.9,78.9 -heatsink=38.5 -cover=105.1 -block=78.9,78.9,78.9,78.9,78.9,78.9
LEDStatus 1549294906.073 Temperature:62.456 Current:9.43441 Voltage:3.40139 JuncTemp:79.4635
Time 1549294906.979 -elapsed=5754 -active=5649 -remaining=684
Temperature 1549294906.966 -sample=78.9,78.9,78.9,78.9,78.9,78.9 -heatsink=38.5 -cover=105.0 -block=79.1,79.1,79.1,79.1,79.1,79.1
LEDStatus 1549294907.072 Temperature:62.3861 Current:9.42367 Voltage:3.39717 JuncTemp:79.4446
Time 1549294907.967 -elapsed=5755 -active=5650 -remaining=683
Temperature 1549294907.972 -sample=79.0,79.0,79.0,79.0,79.0,79.0 -heatsink=38.6 -cover=105.1 -block=79.2,79.2,79.2,79.2,79.2,79.2
Debug 1549294908.065 C: ISTAT?
Debug 1549294908.079 S: OK ISTAT? Running
LEDStatus 1549294908.088 Temperature:62.456 Current:9.45591 Voltage:3.39717 JuncTemp:79.5164
Debug 1549294908.876 LLAC ACK: Acknowledge (type=3), name=Unknown, dest=0x00, source=0x81, control=0x01, id=0x0000, msgid=0x4BA4, data=[]
Debug 1549294908.877 LLAC ACK reply: Acknowledge (type=3), name=Unknown, dest=0x81, source=0x00, control=0x01, id=0x0000, msgid=0x4BA4, data=[]
Debug 1549294908.879 LLAC ACK: Acknowledge (type=3), name=Unknown, dest=0x00, source=0x82, control=0x01, id=0x0000, msgid=0x4BA5, data=[]
Debug 1549294908.880 LLAC ACK reply: Acknowledge (type=3), name=Unknown, dest=0x82, source=0x00, control=0x01, id=0x0000, msgid=0x4BA5, data=[]
Debug 1549294908.887 LLAC ACK: Acknowledge (type=3), name=Unknown, dest=0x00, source=0x83, control=0x01, id=0x0000, msgid=0x4BA6, data=[]
Debug 1549294908.888 LLAC ACK reply: Acknowledge (type=3), name=Unknown, dest=0x83, source=0x00, control=0x01, id=0x0000, msgid=0x4BA6, data=[]
Debug 1549294908.889 LLAC ACK: Acknowledge (type=3), name=Unknown, dest=0x00, source=0x84, control=0x01, id=0x0000, msgid=0x4BA7, data=[]
Debug 1549294908.890 LLAC ACK reply: Acknowledge (type=3), name=Unknown, dest=0x84, source=0x00, control=0x01, id=0x0000, msgid=0x4BA7, data=[]
Debug 1549294908.891 LLAC ACK: Acknowledge (type=3), name=Unknown, dest=0x00, source=0x85, control=0x01, id=0x0000, msgid=0x4BA8, data=[]
Debug 1549294908.892 LLAC ACK reply: Acknowledge (type=3), name=Unknown, dest=0x85, source=0x00, control=0x01, id=0x0000, msgid=0x4BA8, data=[]
Debug 1549294908.893 LLAC ACK: Acknowledge (type=3), name=Unknown, dest=0x00, source=0x86, control=0x01, id=0x0000, msgid=0x4BA9, data=[]
Debug 1549294908.894 LLAC ACK reply: Acknowledge (type=3), name=Unknown, dest=0x86, source=0x00, control=0x01, id=0x0000, msgid=0x4BA9, data=[]
Debug 1549294908.896 TBC releasing operative lock
Debug 1549294908.902 TBC acquiring operative lock
Debug 1549294908.903 TBC acquired operative lock
Info 1549294908.906 TBC:HOLD starting 5.000000s hold
Debug 1549294908.925 TBC acquiring unhold lock
Run 1549294908.937 Acquiring -run="2019-02-04_142954" -stage=3 -cycle=1 -point=65 -Temperature=79.1026,79.1063,79.1021,79.1023,79.1042,79.1037
Time 1549294908.967 -elapsed=5756 -active=5651 -remaining=682
Temperature 1549294908.976 -sample=79.1,79.1,79.1,79.1,79.1,79.1 -heatsink=38.6 -cover=105.0 -block=79.2,79.2,79.2,79.2,79.2,79.2
LEDStatus 1549294909.104 Temperature:62.3861 Current:9.45591 Voltage:3.39928 JuncTemp:79.5519
Debug 1549294909.255 Start XML:NEW S3-C1-T3-P65
Debug 1549294909.256 End XML:NEW S3-C1-T3-P65
Info 1549294909.258 Motor start m1 x1
Debug 1549294909.282 LLAC ACK: Acknowledge (type=3), name=Unknown, dest=0x00, source=0x91, control=0x01, id=0x0000, msgid=0x4C10, data=[]
Debug 1549294909.282 LLAC ACK reply: Acknowledge (type=3), name=Unknown, dest=0x91, source=0x00, control=0x01, id=0x0000, msgid=0x4C10, data=[]
Debug 1549294909.297 LLAC ACK: Acknowledge (type=3), name=Unknown, dest=0x00, source=0x91, control=0x01, id=0x0000, msgid=0x4C12, data=[]
Debug 1549294909.298 LLAC ACK reply: Acknowledge (type=3), name=Unknown, dest=0x91, source=0x00, control=0x01, id=0x0000, msgid=0x4C12, data=[]
Debug 1549294909.318 Start XML:NEW 3-1-3-65-m1-x1
Debug 1549294909.319 End XML:NEW 3-1-3-65-m1-x1
Info 1549294909.321 Motor end m1 x1
Info 1549294909.331 Emission Encoder -36 4500 Excitation Encoder -18 6750
Info 1549294909.332 Capture start m1 x1
Debug 1549294909.381 Start XML:IMAGe+ S03_C001_T03_P0065_M1_X1_E1.tiff {'blkID': '21', 'run': '2019-02-04_142954', 'exposure': '60', 'excitationColor': 'x1', 'point': '0065', 'blockTemperature': '79.2306,79.2297,79.2177,79.2302,79.2282,79.224', 'lampTemperature': '62.491', 'lamp': '90', 'sampleVolume': '10', 'step': '03', 'emissionColor': 'm1', 'exposureIndex': '1', 'time': '1549294909.348', 'sampleTemperature': '79.1179,79.1196,79.1169,79.1161,79.1188,79.1179', 'stage': '03', 'coverTemperature': '105.034', 'cycle': '001'}
Debug 1549294909.382 End XML:IMAGe+ S03_C001_T03_P0065_M1_X1_E1.tiff {'blkID': '21', 'run': '2019-02-04_142954', 'exposure': '60', 'excitationColor': 'x1', 'point': '0065', 'blockTemperature': '79.2306,79.2297,79.2177,79.2302,79.2282,79.224', 'lampTemperature': '62.491', 'lamp': '90', 'sampleVolume': '10', 'step': '03', 'emissionColor': 'm1', 'exposureIndex': '1', 'time': '1549294909.348', 'sampleTemperature': '79.1179,79.1196,79.1169,79.1161,79.1188,79.1179', 'stage': '03', 'coverTemperature': '105.034', 'cycle': '001'}
Debug 1549294909.395 CAMera:ACQuire start exposure
Debug 1549294909.955 CAMera:ACQuire end exposure
Time 1549294909.985 -elapsed=5757 -active=5652 -remaining=681
Info 1549294909.992 Capture end m1 x1
Info 1549294909.995 Capture start m1 x1
Debug 1549294910.051 Start XML:IMAGe+ S03_C001_T03_P0065_M1_X1_E2.tiff {'blkID': '21', 'run': '2019-02-04_142954', 'exposure': '175', 'excitationColor': 'x1', 'point': '0065', 'blockTemperature': '79.2306,79.2297,79.2177,79.2302,79.2282,79.224', 'lampTemperature': '62.491', 'lamp': '90', 'sampleVolume': '10', 'step': '03', 'emissionColor': 'm1', 'exposureIndex': '2', 'time': '1549294910.013', 'sampleTemperature': '79.1179,79.1196,79.1169,79.1161,79.1188,79.1179', 'stage': '03', 'coverTemperature': '105.034', 'cycle': '001'}
Debug 1549294910.052 End XML:IMAGe+ S03_C001_T03_P0065_M1_X1_E2.tiff {'blkID': '21', 'run': '2019-02-04_142954', 'exposure': '175', 'excitationColor': 'x1', 'point': '0065', 'blockTemperature': '79.2306,79.2297,79.2177,79.2302,79.2282,79.224', 'lampTemperature': '62.491', 'lamp': '90', 'sampleVolume': '10', 'step': '03', 'emissionColor': 'm1', 'exposureIndex': '2', 'time': '1549294910.013', 'sampleTemperature': '79.1179,79.1196,79.1169,79.1161,79.1188,79.1179', 'stage': '03', 'coverTemperature': '105.034', 'cycle': '001'}
Debug 1549294910.076 CAMera:ACQuire start exposure
Image 1549294910.077 -run='2019-02-04_142954' -stage=3 -cycle=1 -step=3 -point=65  -emission=m1 -excitation=x1  -exposure=60 -lamp=90 -filepath='EXPERIMENTS:2019-02-04_142954/apldbio/sds/images/S03_C001_T03_P0065_M1_X1_E1.tiff'
Temperature 1549294909.979 -sample=79.2,79.2,79.2,79.2,79.2,79.2 -heatsink=38.4 -cover=105.1 -block=79.2,79.2,79.2,79.2,79.2,79.2
LEDStatus 1549294910.091 Temperature:62.3861 Current:9.46665 Voltage:3.39084 JuncTemp:79.5632
Debug 1549294910.703 CAMera:ACQuire end exposure
Info 1549294910.713 Capture end m1 x1
Image 1549294910.716 -run='2019-02-04_142954' -stage=3 -cycle=1 -step=3 -point=65  -emission=m1 -excitation=x1  -exposure=175 -lamp=90 -filepath='EXPERIMENTS:2019-02-04_142954/apldbio/sds/images/S03_C001_T03_P0065_M1_X1_E2.tiff'
Info 1549294910.716 Capture start m1 x1
Debug 1549294910.770 Start XML:IMAGe+ S03_C001_T03_P0065_M1_X1_E3.tiff {'blkID': '21', 'run': '2019-02-04_142954', 'exposure': '520', 'excitationColor': 'x1', 'point': '0065', 'blockTemperature': '79.2306,79.2297,79.2177,79.2302,79.2282,79.224', 'lampTemperature': '62.491', 'lamp': '90', 'sampleVolume': '10', 'step': '03', 'emissionColor': 'm1', 'exposureIndex': '3', 'time': '1549294910.735', 'sampleTemperature': '79.1179,79.1196,79.1169,79.1161,79.1188,79.1179', 'stage': '03', 'coverTemperature': '105.034', 'cycle': '001'}
Debug 1549294910.771 End XML:IMAGe+ S03_C001_T03_P0065_M1_X1_E3.tiff {'blkID': '21', 'run': '2019-02-04_142954', 'exposure': '520', 'excitationColor': 'x1', 'point': '0065', 'blockTemperature': '79.2306,79.2297,79.2177,79.2302,79.2282,79.224', 'lampTemperature': '62.491', 'lamp': '90', 'sampleVolume': '10', 'step': '03', 'emissionColor': 'm1', 'exposureIndex': '3', 'time': '1549294910.735', 'sampleTemperature': '79.1179,79.1196,79.1169,79.1161,79.1188,79.1179', 'stage': '03', 'coverTemperature': '105.034', 'cycle': '001'}
Debug 1549294910.784 CAMera:ACQuire start exposure
Time 1549294910.977 -elapsed=5758 -active=5653 -remaining=680
Temperature 1549294910.986 -sample=79.2,79.2,79.2,79.2,79.2,79.2 -heatsink=38.5 -cover=105.0 -block=79.2,79.2,79.2,79.2,79.2,79.2
LEDStatus 1549294911.073 Temperature:62.491 Current:9.45591 Voltage:3.39506 JuncTemp:79.5481
Debug 1549294911.615 CAMera:ACQuire end exposure
Info 1549294911.631 Capture end m1 x1
Image 1549294911.663 -run='2019-02-04_142954' -stage=3 -cycle=1 -step=3 -point=65  -emission=m1 -excitation=x1  -exposure=520 -lamp=90 -filepath='EXPERIMENTS:2019-02-04_142954/apldbio/sds/images/S03_C001_T03_P0065_M1_X1_E3.tiff'
Debug 1549294911.668 Start XML:WRITe+ 3-1-3-65-m1-x1 EXPERIMENTS:/2019-02-04_142954/apldbio/sds//quant/3-1-3-65-m1-x1.xml
Debug 1549294911.686 End XML:WRITe+ 3-1-3-65-m1-x1 EXPERIMENTS:/2019-02-04_142954/apldbio/sds//quant/3-1-3-65-m1-x1.xml
Debug 1549294911.688 Acquiring PA queue lock
Debug 1549294911.688 Acquired PA queue lock
Debug 1549294911.688 Released PA queue lock
Debug 1549294911.689 Acquiring palock[0] execution lock
Debug 1549294911.689 Acquired palock[0] execution lock
Time 1549294911.971 -elapsed=5759 -active=5654 -remaining=679
Temperature 1549294911.976 -sample=79.2,79.2,79.2,79.2,79.2,79.2 -heatsink=38.4 -cover=104.9 -block=79.2,79.2,79.2,79.2,79.2,79.2
LEDStatus 1549294912.073 Temperature:62.491 Current:9.48814 Voltage:3.39506 JuncTemp:79.3728
Debug 1549294912.219 Released palock[0] execution lock
Preprocessing 1549294912.221 <quote.message>Input run configuration file: /data/vendor/IS/experiments/2019-02-04_142954/apldbio/sds/quant/3-1-3-65-m1-x1.xml
Block Type:  96Wells
Finished read calibration files
...run ROI Quantitation
ROI Quantitation done in 0.065495 seconds 
Quant files saved in /data/vendor/IS/experiments/2019-02-04_142954/apldbio/sds/quant
...run Preproc Quantitation task
Preproc Quantitation in 0.000339 seconds 
FilterData files saved in /data/vendor/IS/experiments/2019-02-04_142954/apldbio/sds/filter
Success: Preprocessing ok
</quote.message>
Debug 1549294912.240 Start XML:FilterDATa+ S03_C001_T03_P0065_M1_X1_filterdata.xml {}
Debug 1549294912.241 End XML:FilterDATa+ S03_C001_T03_P0065_M1_X1_filterdata.xml {}
Debug 1549294912.251 Start XML:WRITe+ S3-C1-T3-P65 EXPERIMENTS:/2019-02-04_142954/apldbio/sds//filter/3-1-3-65.xml
Debug 1549294912.258 End XML:WRITe+ S3-C1-T3-P65 EXPERIMENTS:/2019-02-04_142954/apldbio/sds//filter/3-1-3-65.xml
Info 1549294912.263 Run ePA here for multicomponent. Ensured that dye are assigned
Debug 1549294912.265 Acquiring PA queue lock
Debug 1549294912.265 Acquired PA queue lock
Debug 1549294912.266 Released PA queue lock
Debug 1549294912.266 Acquiring palock[1] execution lock
Debug 1549294912.266 Acquired palock[1] execution lock
Debug 1549294912.778 Released palock[1] execution lock
Preprocessing 1549294912.781 <quote.message>Input run configuration file: /data/vendor/IS/experiments/2019-02-04_142954/apldbio/sds/filter/3-1-3-65.xml
Block Type:  96Wells
...run Preproc MultiComponent task
Preproc MultiComponent in 0.005582 seconds 
MultiComponentData files saved in /data/vendor/IS/experiments/2019-02-04_142954/apldbio/sds/multicomponent
Success: Preprocessing ok
</quote.message>
Run 1549294912.811 Collected -run="2019-02-04_142954" -stage=3 -cycle=1 -step=3 -point=65
Debug 1549294912.819 TBC acquiring operative lock
Debug 1549294912.822 C: EXP:LIST? -verbose 2019-02-04_142954/apldbio/sds/quant/S03_C001_T03_P0065*
Debug 1549294912.835 <quote.message>S: OK EXP:LIST? -verbose 2019-02-04_142954/apldbio/sds/quant/S03_C001_T03_P0065* <quote.reply>
s: "2019-02-04_142954/apldbio/sds/quant/S03_C001_T03_P0065_M1_X1_E1.quant" -type=file -size=4200 -mtime=1549294912.19 -atime=1549294912.18 -ctime=1549294912.19
s: "2019-02-04_142954/apldbio/sds/quant/S03_C001_T03_P0065_M1_X1_E2.quant" -type=file -size=4222 -mtime=1549294912.19 -atime=1549294912.19 -ctime=1549294912.19
s: "2019-02-04_142954/apldbio/sds/quant/S03_C001_T03_P0065_M1_X1_E3.quant" -type=file -size=4318 -mtime=1549294912.19 -atime=1549294912.19 -ctime=1549294912.19
s: </quote.reply></quote.message>
Debug 1549294912.838 C: EXP:READ? -encoding=plain 2019-02-04_142954/apldbio/sds/quant/S03_C001_T03_P0065_M1_X1_E1.quant
Debug 1549294912.840 S: OK EXP:READ? -encoding=plain 2019-02-04_142954/apldbio/sds/quant/S03_C001_T03_P0065_M1_X1_E1.quant
Debug 1549294912.842 C: ACCess CONTROLLER
Debug 1549294912.844 C: EXP:READ? -encoding=plain 2019-02-04_142954/apldbio/sds/quant/S03_C001_T03_P0065_M1_X1_E2.quant
Info 1549294912.843 Access notification: [System] Access -sessionid=585 -level=Controller -exclusive=False
System 1549294912.846 Access -sessionid=585 -level=Controller -exclusive=False
Debug 1549294912.846 S: OK ACCess CONTROLLER
Debug 1549294912.847 S: OK EXP:READ? -encoding=plain 2019-02-04_142954/apldbio/sds/quant/S03_C001_T03_P0065_M1_X1_E2.quant
Debug 1549294912.851 C: EXP:READ? -encoding=plain 2019-02-04_142954/apldbio/sds/quant/S03_C001_T03_P0065_M1_X1_E3.quant
Debug 1549294912.853 S: OK EXP:READ? -encoding=plain 2019-02-04_142954/apldbio/sds/quant/S03_C001_T03_P0065_M1_X1_E3.quant
Debug 1549294912.873 C: FIL:COP EXPERIMENTS:2019-02-04_142954/apldbio/sds/multicomponent/S03_C001_T03_P0065_multicomponentdata.xml PUBLIC_RUN_COMPLETE:working/2019-02-04_142954/apldbio/sds/multicomponent/S03_C001_T03_P0065_multicomponentdata.xml
Debug 1549294912.878 S: OK FIL:COP EXPERIMENTS:2019-02-04_142954/apldbio/sds/multicomponent/S03_C001_T03_P0065_multicomponentdata.xml PUBLIC_RUN_COMPLETE:working/2019-02-04_142954/apldbio/sds/multicomponent/S03_C001_T03_P0065_multicomponentdata.xml
Debug 1549294912.882 C: ACCess OBSERVER
Info 1549294912.883 Access notification: [System] Access -sessionid=585 -level=Observer -exclusive=False
System 1549294912.884 Access -sessionid=585 -level=Observer -exclusive=False
Debug 1549294912.884 S: OK ACCess OBSERVER
Debug 1549294912.900 C: FIL:LIST? -verbose EXPERIMENTS:/2019-02-04_142954/apldbio/sds/quant/S03_C001_T03_P0065_*E1.quant
Debug 1549294912.921 <quote.message>S: OK FIL:LIST? -verbose EXPERIMENTS:/2019-02-04_142954/apldbio/sds/quant/S03_C001_T03_P0065_*E1.quant <quote.reply>
s: "experiments:2019-02-04_142954/apldbio/sds/quant/S03_C001_T03_P0065_M1_X1_E1.quant" -type=file -size=4200 -mtime=1549294912.19 -atime=1549294912.18 -ctime=1549294912.19
s: </quote.reply></quote.message>
Debug 1549294912.940 C: ACCess CONTROLLER
Info 1549294912.941 Access notification: [System] Access -sessionid=585 -level=Controller -exclusive=False
System 1549294912.942 Access -sessionid=585 -level=Controller -exclusive=False
Debug 1549294912.942 S: OK ACCess CONTROLLER
Time 1549294912.968 -elapsed=5760 -active=5655 -remaining=678
Debug 1549294912.972 C: FIL:COP EXPERIMENTS:2019-02-04_142954/apldbio/sds/quant/S03_C001_T03_P0065_M1_X1_E1.quant PUBLIC_RUN_COMPLETE:working/2019-02-04_142954/apldbio/sds/quant/S03_C001_T03_P0065_M1_X1_E1.quant
Temperature 1549294912.971 -sample=79.2,79.2,79.2,79.2,79.2,79.2 -heatsink=38.5 -cover=105.0 -block=79.2,79.2,79.2,79.2,79.2,79.2
Debug 1549294912.982 S: OK FIL:COP EXPERIMENTS:2019-02-04_142954/apldbio/sds/quant/S03_C001_T03_P0065_M1_X1_E1.quant PUBLIC_RUN_COMPLETE:working/2019-02-04_142954/apldbio/sds/quant/S03_C001_T03_P0065_M1_X1_E1.quant
Debug 1549294913.019 C: ACCess OBSERVER
Info 1549294913.020 Access notification: [System] Access -sessionid=585 -level=Observer -exclusive=False
System 1549294913.021 Access -sessionid=585 -level=Observer -exclusive=False
Debug 1549294913.021 S: OK ACCess OBSERVER
Debug 1549294913.069 C: ISTAT?
Debug 1549294913.082 S: OK ISTAT? Running
LEDStatus 1549294913.088 Temperature:62.5259 Current:9.45591 Voltage:3.39928 JuncTemp:79.4939
Time 1549294913.967 -elapsed=5761 -active=5656 -remaining=677
Debug 1549294913.968 TBC _holding invoked.
Debug 1549294913.971 TBC acquired unhold lock
Debug 1549294913.972 TBC releasing operative lock
Debug 1549294913.972 TBC acquired operative lock
Info 1549294913.975 TBC:SETTing ramping "Zone1" from 79.2 to 79.5 (rate=4.503, timeout=60.0, msgid=0x4C77)
Info 1549294913.975 TBC:SETTing ramping "Zone2" from 79.2 to 79.5 (rate=4.503, timeout=60.0, msgid=0x4C78)
Info 1549294913.976 TBC:SETTing ramping "Zone3" from 79.2 to 79.5 (rate=4.503, timeout=60.0, msgid=0x4C79)
Info 1549294913.977 TBC:SETTing ramping "Zone4" from 79.2 to 79.5 (rate=4.503, timeout=60.0, msgid=0x4C7A)
Info 1549294913.977 TBC:SETTing ramping "Zone5" from 79.2 to 79.5 (rate=4.503, timeout=60.0, msgid=0x4C7B)
Info 1549294913.978 TBC:SETTing ramping "Zone6" from 79.2 to 79.5 (rate=4.503, timeout=60.0, msgid=0x4C7C)
Temperature 1549294913.970 -sample=79.2,79.2,79.2,79.2,79.2,79.2 -heatsink=38.7 -cover=105.0 -block=79.2,79.2,79.2,79.2,79.2,79.2
LEDStatus 1549294914.072 Temperature:62.3861 Current:9.45591 Voltage:3.39084 JuncTemp:79.5763
Time 1549294914.978 -elapsed=5762 -active=5657 -remaining=676
Temperature 1549294914.973 -sample=79.2,79.2,79.2,79.2,79.2,79.2 -heatsink=38.5 -cover=105.1 -block=79.4,79.4,79.4,79.4,79.4,79.4
LEDStatus 1549294915.072 Temperature:62.456 Current:9.46665 Voltage:3.39295 JuncTemp:79.5007
Time 1549294915.979 -elapsed=5763 -active=5658 -remaining=675
Temperature 1549294915.973 -sample=79.3,79.3,79.3,79.3,79.3,79.3 -heatsink=38.6 -cover=105.0 -block=79.5,79.5,79.5,79.5,79.5,79.5
LEDStatus 1549294916.073 Temperature:62.5259 Current:9.45591 Voltage:3.39084 JuncTemp:79.5551
Time 1549294916.979 -elapsed=5764 -active=5659 -remaining=674
Debug 1549294916.988 LLAC ACK: Acknowledge (type=3), name=Unknown, dest=0x00, source=0x81, control=0x01, id=0x0000, msgid=0x4C77, data=[]
Debug 1549294916.989 LLAC ACK reply: Acknowledge (type=3), name=Unknown, dest=0x81, source=0x00, control=0x01, id=0x0000, msgid=0x4C77, data=[]
Debug 1549294916.993 LLAC ACK: Acknowledge (type=3), name=Unknown, dest=0x00, source=0x82, control=0x01, id=0x0000, msgid=0x4C78, data=[]
Debug 1549294916.994 LLAC ACK reply: Acknowledge (type=3), name=Unknown, dest=0x82, source=0x00, control=0x01, id=0x0000, msgid=0x4C78, data=[]
Temperature 1549294916.973 -sample=79.4,79.4,79.4,79.4,79.4,79.4 -heatsink=38.8 -cover=104.9 -block=79.5,79.5,79.5,79.5,79.5,79.5
Debug 1549294917.013 LLAC ACK: Acknowledge (type=3), name=Unknown, dest=0x00, source=0x83, control=0x01, id=0x0000, msgid=0x4C79, data=[]
Debug 1549294917.014 LLAC ACK reply: Acknowledge (type=3), name=Unknown, dest=0x83, source=0x00, control=0x01, id=0x0000, msgid=0x4C79, data=[]
Debug 1549294917.026 LLAC ACK: Acknowledge (type=3), name=Unknown, dest=0x00, source=0x84, control=0x01, id=0x0000, msgid=0x4C7A, data=[]
Debug 1549294917.027 LLAC ACK reply: Acknowledge (type=3), name=Unknown, dest=0x84, source=0x00, control=0x01, id=0x0000, msgid=0x4C7A, data=[]
Debug 1549294917.028 LLAC ACK: Acknowledge (type=3), name=Unknown, dest=0x00, source=0x85, control=0x01, id=0x0000, msgid=0x4C7B, data=[]
Debug 1549294917.028 LLAC ACK reply: Acknowledge (type=3), name=Unknown, dest=0x85, source=0x00, control=0x01, id=0x0000, msgid=0x4C7B, data=[]
Debug 1549294917.029 LLAC ACK: Acknowledge (type=3), name=Unknown, dest=0x00, source=0x86, control=0x01, id=0x0000, msgid=0x4C7C, data=[]
Debug 1549294917.029 LLAC ACK reply: Acknowledge (type=3), name=Unknown, dest=0x86, source=0x00, control=0x01, id=0x0000, msgid=0x4C7C, data=[]
Debug 1549294917.030 TBC releasing operative lock
Debug 1549294917.033 TBC acquiring operative lock
Debug 1549294917.033 TBC acquired operative lock
Info 1549294917.035 TBC:HOLD starting 5.000000s hold
Debug 1549294917.043 TBC acquiring unhold lock
Run 1549294917.049 Acquiring -run="2019-02-04_142954" -stage=3 -cycle=1 -point=66 -Temperature=79.4034,79.4054,79.4029,79.4019,79.4059,79.4026
LEDStatus 1549294917.122 Temperature:62.491 Current:9.43441 Voltage:3.39928 JuncTemp:79.3885
Debug 1549294917.285 Start XML:NEW S3-C1-T3-P66
Debug 1549294917.286 End XML:NEW S3-C1-T3-P66
Info 1549294917.288 Motor start m1 x1
Debug 1549294917.320 LLAC ACK: Acknowledge (type=3), name=Unknown, dest=0x00, source=0x91, control=0x01, id=0x0000, msgid=0x4CD5, data=[]
Debug 1549294917.320 LLAC ACK reply: Acknowledge (type=3), name=Unknown, dest=0x91, source=0x00, control=0x01, id=0x0000, msgid=0x4CD5, data=[]
Debug 1549294917.326 LLAC ACK: Acknowledge (type=3), name=Unknown, dest=0x00, source=0x91, control=0x01, id=0x0000, msgid=0x4CD7, data=[]
Debug 1549294917.326 LLAC ACK reply: Acknowledge (type=3), name=Unknown, dest=0x91, source=0x00, control=0x01, id=0x0000, msgid=0x4CD7, data=[]
Debug 1549294917.346 Start XML:NEW 3-1-3-66-m1-x1
Debug 1549294917.347 End XML:NEW 3-1-3-66-m1-x1
Info 1549294917.349 Motor end m1 x1
Info 1549294917.359 Emission Encoder -36 4500 Excitation Encoder -18 6750
Info 1549294917.361 Capture start m1 x1
Debug 1549294917.411 Start XML:IMAGe+ S03_C001_T03_P0066_M1_X1_E1.tiff {'blkID': '21', 'run': '2019-02-04_142954', 'exposure': '60', 'excitationColor': 'x1', 'point': '0066', 'blockTemperature': '79.5133,79.5221,79.5153,79.5199,79.5436,79.5326', 'lampTemperature': '62.5259', 'lamp': '90', 'sampleVolume': '10', 'step': '03', 'emissionColor': 'm1', 'exposureIndex': '1', 'time': '1549294917.377', 'sampleTemperature': '79.4123,79.4143,79.411,79.4105,79.4145,79.4114', 'stage': '03', 'coverTemperature': '105.034', 'cycle': '001'}
Debug 1549294917.412 End XML:IMAGe+ S03_C001_T03_P0066_M1_X1_E1.tiff {'blkID': '21', 'run': '2019-02-04_142954', 'exposure': '60', 'excitationColor': 'x1', 'point': '0066', 'blockTemperature': '79.5133,79.5221,79.5153,79.5199,79.5436,79.5326', 'lampTemperature': '62.5259', 'lamp': '90', 'sampleVolume': '10', 'step': '03', 'emissionColor': 'm1', 'exposureIndex': '1', 'time': '1549294917.377', 'sampleTemperature': '79.4123,79.4143,79.411,79.4105,79.4145,79.4114', 'stage': '03', 'coverTemperature': '105.034', 'cycle': '001'}
Debug 1549294917.425 CAMera:ACQuire start exposure
Time 1549294917.968 -elapsed=5765 -active=5660 -remaining=673
Temperature 1549294917.971 -sample=79.4,79.5,79.4,79.4,79.4,79.4 -heatsink=38.6 -cover=105.1 -block=79.5,79.5,79.5,79.5,79.5,79.5
Debug 1549294917.983 CAMera:ACQuire end exposure
Image 1549294917.994 -run='2019-02-04_142954' -stage=3 -cycle=1 -step=3 -point=66  -emission=m1 -excitation=x1  -exposure=60 -lamp=90 -filepath='EXPERIMENTS:2019-02-04_142954/apldbio/sds/images/S03_C001_T03_P0066_M1_X1_E1.tiff'
Info 1549294918.001 Capture end m1 x1
Info 1549294918.004 Capture start m1 x1
Debug 1549294918.064 Start XML:IMAGe+ S03_C001_T03_P0066_M1_X1_E2.tiff {'blkID': '21', 'run': '2019-02-04_142954', 'exposure': '175', 'excitationColor': 'x1', 'point': '0066', 'blockTemperature': '79.5133,79.5221,79.5153,79.5199,79.5436,79.5326', 'lampTemperature': '62.5259', 'lamp': '90', 'sampleVolume': '10', 'step': '03', 'emissionColor': 'm1', 'exposureIndex': '2', 'time': '1549294918.027', 'sampleTemperature': '79.4123,79.4143,79.411,79.4105,79.4145,79.4114', 'stage': '03', 'coverTemperature': '105.034', 'cycle': '001'}
Debug 1549294918.066 End XML:IMAGe+ S03_C001_T03_P0066_M1_X1_E2.tiff {'blkID': '21', 'run': '2019-02-04_142954', 'exposure': '175', 'excitationColor': 'x1', 'point': '0066', 'blockTemperature': '79.5133,79.5221,79.5153,79.5199,79.5436,79.5326', 'lampTemperature': '62.5259', 'lamp': '90', 'sampleVolume': '10', 'step': '03', 'emissionColor': 'm1', 'exposureIndex': '2', 'time': '1549294918.027', 'sampleTemperature': '79.4123,79.4143,79.411,79.4105,79.4145,79.4114', 'stage': '03', 'coverTemperature': '105.034', 'cycle': '001'}
Debug 1549294918.082 CAMera:ACQuire start exposure
Debug 1549294918.083 C: ISTAT?
Debug 1549294918.099 S: OK ISTAT? Running
LEDStatus 1549294918.111 Temperature:62.5259 Current:9.4774 Voltage:3.39295 JuncTemp:79.4939
Debug 1549294918.723 CAMera:ACQuire end exposure
Image 1549294918.735 -run='2019-02-04_142954' -stage=3 -cycle=1 -step=3 -point=66  -emission=m1 -excitation=x1  -exposure=175 -lamp=90 -filepath='EXPERIMENTS:2019-02-04_142954/apldbio/sds/images/S03_C001_T03_P0066_M1_X1_E2.tiff'
Info 1549294918.733 Capture end m1 x1
Info 1549294918.739 Capture start m1 x1
Debug 1549294918.797 Start XML:IMAGe+ S03_C001_T03_P0066_M1_X1_E3.tiff {'blkID': '21', 'run': '2019-02-04_142954', 'exposure': '520', 'excitationColor': 'x1', 'point': '0066', 'blockTemperature': '79.5133,79.5221,79.5153,79.5199,79.5436,79.5326', 'lampTemperature': '62.5259', 'lamp': '90', 'sampleVolume': '10', 'step': '03', 'emissionColor': 'm1', 'exposureIndex': '3', 'time': '1549294918.757', 'sampleTemperature': '79.4123,79.4143,79.411,79.4105,79.4145,79.4114', 'stage': '03', 'coverTemperature': '105.034', 'cycle': '001'}
Debug 1549294918.798 End XML:IMAGe+ S03_C001_T03_P0066_M1_X1_E3.tiff {'blkID': '21', 'run': '2019-02-04_142954', 'exposure': '520', 'excitationColor': 'x1', 'point': '0066', 'blockTemperature': '79.5133,79.5221,79.5153,79.5199,79.5436,79.5326', 'lampTemperature': '62.5259', 'lamp': '90', 'sampleVolume': '10', 'step': '03', 'emissionColor': 'm1', 'exposureIndex': '3', 'time': '1549294918.757', 'sampleTemperature': '79.4123,79.4143,79.411,79.4105,79.4145,79.4114', 'stage': '03', 'coverTemperature': '105.034', 'cycle': '001'}
Debug 1549294918.812 CAMera:ACQuire start exposure
Time 1549294918.974 -elapsed=5766 -active=5661 -remaining=672
Temperature 1549294918.982 -sample=79.5,79.5,79.5,79.5,79.5,79.5 -heatsink=38.5 -cover=105.0 -block=79.5,79.5,79.5,79.5,79.5,79.5
LEDStatus 1549294919.072 Temperature:62.456 Current:9.44516 Voltage:3.38873 JuncTemp:79.5375
Debug 1549294919.645 CAMera:ACQuire end exposure
Info 1549294919.668 Capture end m1 x1
Image 1549294919.685 -run='2019-02-04_142954' -stage=3 -cycle=1 -step=3 -point=66  -emission=m1 -excitation=x1  -exposure=520 -lamp=90 -filepath='EXPERIMENTS:2019-02-04_142954/apldbio/sds/images/S03_C001_T03_P0066_M1_X1_E3.tiff'
Debug 1549294919.695 Start XML:WRITe+ 3-1-3-66-m1-x1 EXPERIMENTS:/2019-02-04_142954/apldbio/sds//quant/3-1-3-66-m1-x1.xml
Debug 1549294919.711 End XML:WRITe+ 3-1-3-66-m1-x1 EXPERIMENTS:/2019-02-04_142954/apldbio/sds//quant/3-1-3-66-m1-x1.xml
Debug 1549294919.713 Acquiring PA queue lock
Debug 1549294919.714 Acquired PA queue lock
Debug 1549294919.714 Released PA queue lock
Debug 1549294919.714 Acquiring palock[0] execution lock
Debug 1549294919.715 Acquired palock[0] execution lock
Time 1549294919.971 -elapsed=5767 -active=5662 -remaining=671
Temperature 1549294919.971 -sample=79.5,79.5,79.5,79.5,79.5,79.5 -heatsink=38.6 -cover=105.0 -block=79.5,79.5,79.5,79.5,79.5,79.5
LEDStatus 1549294920.073 Temperature:62.491 Current:9.45591 Voltage:3.39717 JuncTemp:79.3572
Debug 1549294920.261 Released palock[0] execution lock
Preprocessing 1549294920.264 <quote.message>Input run configuration file: /data/vendor/IS/experiments/2019-02-04_142954/apldbio/sds/quant/3-1-3-66-m1-x1.xml
Block Type:  96Wells
Finished read calibration files
...run ROI Quantitation
ROI Quantitation done in 0.069577 seconds 
Quant files saved in /data/vendor/IS/experiments/2019-02-04_142954/apldbio/sds/quant
...run Preproc Quantitation task
Preproc Quantitation in 0.000345 seconds 
FilterData files saved in /data/vendor/IS/experiments/2019-02-04_142954/apldbio/sds/filter
Success: Preprocessing ok
</quote.message>
Debug 1549294920.284 Start XML:FilterDATa+ S03_C001_T03_P0066_M1_X1_filterdata.xml {}
Debug 1549294920.284 End XML:FilterDATa+ S03_C001_T03_P0066_M1_X1_filterdata.xml {}
Debug 1549294920.295 Start XML:WRITe+ S3-C1-T3-P66 EXPERIMENTS:/2019-02-04_142954/apldbio/sds//filter/3-1-3-66.xml
Debug 1549294920.302 End XML:WRITe+ S3-C1-T3-P66 EXPERIMENTS:/2019-02-04_142954/apldbio/sds//filter/3-1-3-66.xml
Info 1549294920.307 Run ePA here for multicomponent. Ensured that dye are assigned
Debug 1549294920.309 Acquiring PA queue lock
Debug 1549294920.309 Acquired PA queue lock
Debug 1549294920.310 Released PA queue lock
Debug 1549294920.310 Acquiring palock[1] execution lock
Debug 1549294920.310 Acquired palock[1] execution lock
Debug 1549294920.846 Released palock[1] execution lock
Preprocessing 1549294920.849 <quote.message>Input run configuration file: /data/vendor/IS/experiments/2019-02-04_142954/apldbio/sds/filter/3-1-3-66.xml
Block Type:  96Wells
...run Preproc MultiComponent task
Preproc MultiComponent in 0.005609 seconds 
MultiComponentData files saved in /data/vendor/IS/experiments/2019-02-04_142954/apldbio/sds/multicomponent
Success: Preprocessing ok
</quote.message>
Run 1549294920.880 Collected -run="2019-02-04_142954" -stage=3 -cycle=1 -step=3 -point=66
Debug 1549294920.888 TBC acquiring operative lock
Debug 1549294920.890 C: EXP:LIST? -verbose 2019-02-04_142954/apldbio/sds/quant/S03_C001_T03_P0066*
Debug 1549294920.904 <quote.message>S: OK EXP:LIST? -verbose 2019-02-04_142954/apldbio/sds/quant/S03_C001_T03_P0066* <quote.reply>
s: "2019-02-04_142954/apldbio/sds/quant/S03_C001_T03_P0066_M1_X1_E1.quant" -type=file -size=4200 -mtime=1549294920.23 -atime=1549294920.22 -ctime=1549294920.23
s: "2019-02-04_142954/apldbio/sds/quant/S03_C001_T03_P0066_M1_X1_E2.quant" -type=file -size=4220 -mtime=1549294920.23 -atime=1549294920.23 -ctime=1549294920.23
s: "2019-02-04_142954/apldbio/sds/quant/S03_C001_T03_P0066_M1_X1_E3.quant" -type=file -size=4317 -mtime=1549294920.24 -atime=1549294920.23 -ctime=1549294920.24
s: </quote.reply></quote.message>
Debug 1549294920.907 C: EXP:READ? -encoding=plain 2019-02-04_142954/apldbio/sds/quant/S03_C001_T03_P0066_M1_X1_E1.quant
Debug 1549294920.908 C: ACCess CONTROLLER
Debug 1549294920.910 S: OK EXP:READ? -encoding=plain 2019-02-04_142954/apldbio/sds/quant/S03_C001_T03_P0066_M1_X1_E1.quant
Info 1549294920.909 Access notification: [System] Access -sessionid=585 -level=Controller -exclusive=False
System 1549294920.911 Access -sessionid=585 -level=Controller -exclusive=False
Debug 1549294920.911 S: OK ACCess CONTROLLER
Debug 1549294920.937 C: FIL:COP EXPERIMENTS:2019-02-04_142954/apldbio/sds/multicomponent/S03_C001_T03_P0066_multicomponentdata.xml PUBLIC_RUN_COMPLETE:working/2019-02-04_142954/apldbio/sds/multicomponent/S03_C001_T03_P0066_multicomponentdata.xml
Debug 1549294920.942 S: OK FIL:COP EXPERIMENTS:2019-02-04_142954/apldbio/sds/multicomponent/S03_C001_T03_P0066_multicomponentdata.xml PUBLIC_RUN_COMPLETE:working/2019-02-04_142954/apldbio/sds/multicomponent/S03_C001_T03_P0066_multicomponentdata.xml
Debug 1549294920.947 C: ACCess OBSERVER
Info 1549294920.948 Access notification: [System] Access -sessionid=585 -level=Observer -exclusive=False
System 1549294920.949 Access -sessionid=585 -level=Observer -exclusive=False
Debug 1549294920.949 S: OK ACCess OBSERVER
Debug 1549294920.963 C: FIL:LIST? -verbose EXPERIMENTS:/2019-02-04_142954/apldbio/sds/quant/S03_C001_T03_P0066_*E1.quant
Time 1549294920.970 -elapsed=5768 -active=5663 -remaining=670
Temperature 1549294920.972 -sample=79.5,79.5,79.5,79.5,79.5,79.5 -heatsink=38.6 -cover=105.0 -block=79.5,79.5,79.5,79.5,79.5,79.5
Debug 1549294920.990 <quote.message>S: OK FIL:LIST? -verbose EXPERIMENTS:/2019-02-04_142954/apldbio/sds/quant/S03_C001_T03_P0066_*E1.quant <quote.reply>
s: "experiments:2019-02-04_142954/apldbio/sds/quant/S03_C001_T03_P0066_M1_X1_E1.quant" -type=file -size=4200 -mtime=1549294920.23 -atime=1549294920.22 -ctime=1549294920.23
s: </quote.reply></quote.message>
Debug 1549294921.023 C: ACCess CONTROLLER
Info 1549294921.024 Access notification: [System] Access -sessionid=585 -level=Controller -exclusive=False
System 1549294921.024 Access -sessionid=585 -level=Controller -exclusive=False
Debug 1549294921.025 S: OK ACCess CONTROLLER
Debug 1549294921.046 C: FIL:COP EXPERIMENTS:2019-02-04_142954/apldbio/sds/quant/S03_C001_T03_P0066_M1_X1_E1.quant PUBLIC_RUN_COMPLETE:working/2019-02-04_142954/apldbio/sds/quant/S03_C001_T03_P0066_M1_X1_E1.quant
Debug 1549294921.052 S: OK FIL:COP EXPERIMENTS:2019-02-04_142954/apldbio/sds/quant/S03_C001_T03_P0066_M1_X1_E1.quant PUBLIC_RUN_COMPLETE:working/2019-02-04_142954/apldbio/sds/quant/S03_C001_T03_P0066_M1_X1_E1.quant
Debug 1549294921.057 C: ACCess OBSERVER
Info 1549294921.058 Access notification: [System] Access -sessionid=585 -level=Observer -exclusive=False
System 1549294921.058 Access -sessionid=585 -level=Observer -exclusive=False
Debug 1549294921.059 S: OK ACCess OBSERVER
LEDStatus 1549294921.073 Temperature:62.5609 Current:9.46665 Voltage:3.38873 JuncTemp:79.4814
Debug 1549294921.132 C: EXP:READ? -encoding=plain 2019-02-04_142954/apldbio/sds/quant/S03_C001_T03_P0066_M1_X1_E2.quant
Debug 1549294921.134 S: OK EXP:READ? -encoding=plain 2019-02-04_142954/apldbio/sds/quant/S03_C001_T03_P0066_M1_X1_E2.quant
Debug 1549294921.137 C: EXP:READ? -encoding=plain 2019-02-04_142954/apldbio/sds/quant/S03_C001_T03_P0066_M1_X1_E3.quant
Debug 1549294921.139 S: OK EXP:READ? -encoding=plain 2019-02-04_142954/apldbio/sds/quant/S03_C001_T03_P0066_M1_X1_E3.quant
Time 1549294921.979 -elapsed=5769 -active=5664 -remaining=669
Temperature 1549294921.967 -sample=79.5,79.5,79.5,79.5,79.5,79.5 -heatsink=38.6 -cover=104.9 -block=79.5,79.5,79.5,79.5,79.5,79.5
Debug 1549294922.063 TBC _holding invoked.
Debug 1549294922.064 TBC acquired unhold lock
Debug 1549294922.065 TBC releasing operative lock
Debug 1549294922.068 TBC acquired operative lock
Info 1549294922.072 TBC:SETTing ramping "Zone1" from 79.5 to 79.8 (rate=4.503, timeout=60.0, msgid=0x4D3D)
Info 1549294922.073 TBC:SETTing ramping "Zone2" from 79.5 to 79.8 (rate=4.503, timeout=60.0, msgid=0x4D3E)
Info 1549294922.074 TBC:SETTing ramping "Zone3" from 79.5 to 79.8 (rate=4.503, timeout=60.0, msgid=0x4D3F)
Info 1549294922.074 TBC:SETTing ramping "Zone4" from 79.5 to 79.8 (rate=4.503, timeout=60.0, msgid=0x4D40)
Info 1549294922.075 TBC:SETTing ramping "Zone5" from 79.5 to 79.8 (rate=4.503, timeout=60.0, msgid=0x4D41)
Info 1549294922.076 TBC:SETTing ramping "Zone6" from 79.5 to 79.8 (rate=4.503, timeout=60.0, msgid=0x4D42)
LEDStatus 1549294922.084 Temperature:62.456 Current:9.46665 Voltage:3.39506 JuncTemp:79.4271
Time 1549294922.975 -elapsed=5770 -active=5665 -remaining=668
Temperature 1549294922.985 -sample=79.5,79.5,79.5,79.5,79.5,79.5 -heatsink=38.6 -cover=105.0 -block=79.7,79.7,79.7,79.7,79.7,79.7
Debug 1549294923.066 C: ISTAT?
Debug 1549294923.079 S: OK ISTAT? Running
LEDStatus 1549294923.088 Temperature:62.5259 Current:9.45591 Voltage:3.39084 JuncTemp:79.4216
Time 1549294923.974 -elapsed=5771 -active=5666 -remaining=667
Temperature 1549294923.985 -sample=79.6,79.6,79.6,79.6,79.6,79.6 -heatsink=38.6 -cover=105.0 -block=79.8,79.8,79.8,79.8,79.8,79.8
LEDStatus 1549294924.072 Temperature:62.5259 Current:9.48814 Voltage:3.39928 JuncTemp:79.5357
Time 1549294924.974 -elapsed=5772 -active=5667 -remaining=666
Temperature 1549294924.987 -sample=79.7,79.7,79.7,79.7,79.7,79.7 -heatsink=38.6 -cover=104.9 -block=79.8,79.8,79.8,79.8,79.8,79.8
Debug 1549294925.024 LLAC ACK: Acknowledge (type=3), name=Unknown, dest=0x00, source=0x81, control=0x01, id=0x0000, msgid=0x4D3D, data=[]
Debug 1549294925.025 LLAC ACK reply: Acknowledge (type=3), name=Unknown, dest=0x81, source=0x00, control=0x01, id=0x0000, msgid=0x4D3D, data=[]
Debug 1549294925.066 LLAC ACK: Acknowledge (type=3), name=Unknown, dest=0x00, source=0x82, control=0x01, id=0x0000, msgid=0x4D3E, data=[]
Debug 1549294925.066 LLAC ACK reply: Acknowledge (type=3), name=Unknown, dest=0x82, source=0x00, control=0x01, id=0x0000, msgid=0x4D3E, data=[]
LEDStatus 1549294925.074 Temperature:62.4211 Current:9.45591 Voltage:3.39717 JuncTemp:79.4005
Debug 1549294925.088 LLAC ACK: Acknowledge (type=3), name=Unknown, dest=0x00, source=0x83, control=0x01, id=0x0000, msgid=0x4D3F, data=[]
Debug 1549294925.089 LLAC ACK reply: Acknowledge (type=3), name=Unknown, dest=0x83, source=0x00, control=0x01, id=0x0000, msgid=0x4D3F, data=[]
Debug 1549294925.121 LLAC ACK: Acknowledge (type=3), name=Unknown, dest=0x00, source=0x84, control=0x01, id=0x0000, msgid=0x4D40, data=[]
Debug 1549294925.122 LLAC ACK reply: Acknowledge (type=3), name=Unknown, dest=0x84, source=0x00, control=0x01, id=0x0000, msgid=0x4D40, data=[]
Debug 1549294925.122 LLAC ACK: Acknowledge (type=3), name=Unknown, dest=0x00, source=0x85, control=0x01, id=0x0000, msgid=0x4D41, data=[]
Debug 1549294925.123 LLAC ACK reply: Acknowledge (type=3), name=Unknown, dest=0x85, source=0x00, control=0x01, id=0x0000, msgid=0x4D41, data=[]
Debug 1549294925.124 LLAC ACK: Acknowledge (type=3), name=Unknown, dest=0x00, source=0x86, control=0x01, id=0x0000, msgid=0x4D42, data=[]
Debug 1549294925.124 LLAC ACK reply: Acknowledge (type=3), name=Unknown, dest=0x86, source=0x00, control=0x01, id=0x0000, msgid=0x4D42, data=[]
Debug 1549294925.125 TBC releasing operative lock
Debug 1549294925.128 TBC acquiring operative lock
Debug 1549294925.128 TBC acquired operative lock
Info 1549294925.129 TBC:HOLD starting 5.000000s hold
Debug 1549294925.137 TBC acquiring unhold lock
Run 1549294925.143 Acquiring -run="2019-02-04_142954" -stage=3 -cycle=1 -point=67 -Temperature=79.7067,79.7052,79.702,79.7023,79.7034,79.7027
Debug 1549294925.454 Start XML:NEW S3-C1-T3-P67
Debug 1549294925.455 End XML:NEW S3-C1-T3-P67
Info 1549294925.457 Motor start m1 x1
Debug 1549294925.480 LLAC ACK: Acknowledge (type=3), name=Unknown, dest=0x00, source=0x91, control=0x01, id=0x0000, msgid=0x4D9A, data=[]
Debug 1549294925.481 LLAC ACK reply: Acknowledge (type=3), name=Unknown, dest=0x91, source=0x00, control=0x01, id=0x0000, msgid=0x4D9A, data=[]
Debug 1549294925.495 LLAC ACK: Acknowledge (type=3), name=Unknown, dest=0x00, source=0x91, control=0x01, id=0x0000, msgid=0x4D9C, data=[]
Debug 1549294925.496 LLAC ACK reply: Acknowledge (type=3), name=Unknown, dest=0x91, source=0x00, control=0x01, id=0x0000, msgid=0x4D9C, data=[]
Debug 1549294925.516 Start XML:NEW 3-1-3-67-m1-x1
Debug 1549294925.517 End XML:NEW 3-1-3-67-m1-x1
Info 1549294925.519 Motor end m1 x1
Info 1549294925.529 Emission Encoder -36 4500 Excitation Encoder -18 6750
Info 1549294925.530 Capture start m1 x1
Debug 1549294925.578 Start XML:IMAGe+ S03_C001_T03_P0067_M1_X1_E1.tiff {'blkID': '21', 'run': '2019-02-04_142954', 'exposure': '60', 'excitationColor': 'x1', 'point': '0067', 'blockTemperature': '79.834,79.8247,79.8381,79.8096,79.8242,79.8315', 'lampTemperature': '62.456', 'lamp': '90', 'sampleVolume': '10', 'step': '03', 'emissionColor': 'm1', 'exposureIndex': '1', 'time': '1549294925.546', 'sampleTemperature': '79.7178,79.7196,79.7163,79.7139,79.7187,79.717', 'stage': '03', 'coverTemperature': '105.012', 'cycle': '001'}
Debug 1549294925.580 End XML:IMAGe+ S03_C001_T03_P0067_M1_X1_E1.tiff {'blkID': '21', 'run': '2019-02-04_142954', 'exposure': '60', 'excitationColor': 'x1', 'point': '0067', 'blockTemperature': '79.834,79.8247,79.8381,79.8096,79.8242,79.8315', 'lampTemperature': '62.456', 'lamp': '90', 'sampleVolume': '10', 'step': '03', 'emissionColor': 'm1', 'exposureIndex': '1', 'time': '1549294925.546', 'sampleTemperature': '79.7178,79.7196,79.7163,79.7139,79.7187,79.717', 'stage': '03', 'coverTemperature': '105.012', 'cycle': '001'}
Debug 1549294925.593 CAMera:ACQuire start exposure
Time 1549294925.967 -elapsed=5773 -active=5668 -remaining=665
Temperature 1549294925.972 -sample=79.7,79.7,79.7,79.7,79.7,79.7 -heatsink=38.6 -cover=105.0 -block=79.8,79.8,79.8,79.8,79.8,79.8
LEDStatus 1549294926.072 Temperature:62.3861 Current:9.46665 Voltage:3.38873 JuncTemp:79.5775
Debug 1549294926.153 CAMera:ACQuire end exposure
Image 1549294926.167 -run='2019-02-04_142954' -stage=3 -cycle=1 -step=3 -point=67  -emission=m1 -excitation=x1  -exposure=60 -lamp=90 -filepath='EXPERIMENTS:2019-02-04_142954/apldbio/sds/images/S03_C001_T03_P0067_M1_X1_E1.tiff'
Info 1549294926.167 Capture end m1 x1
Info 1549294926.170 Capture start m1 x1
Debug 1549294926.226 Start XML:IMAGe+ S03_C001_T03_P0067_M1_X1_E2.tiff {'blkID': '21', 'run': '2019-02-04_142954', 'exposure': '175', 'excitationColor': 'x1', 'point': '0067', 'blockTemperature': '79.834,79.8247,79.8381,79.8096,79.8242,79.8315', 'lampTemperature': '62.456', 'lamp': '90', 'sampleVolume': '10', 'step': '03', 'emissionColor': 'm1', 'exposureIndex': '2', 'time': '1549294926.189', 'sampleTemperature': '79.7178,79.7196,79.7163,79.7139,79.7187,79.717', 'stage': '03', 'coverTemperature': '105.012', 'cycle': '001'}
Debug 1549294926.227 End XML:IMAGe+ S03_C001_T03_P0067_M1_X1_E2.tiff {'blkID': '21', 'run': '2019-02-04_142954', 'exposure': '175', 'excitationColor': 'x1', 'point': '0067', 'blockTemperature': '79.834,79.8247,79.8381,79.8096,79.8242,79.8315', 'lampTemperature': '62.456', 'lamp': '90', 'sampleVolume': '10', 'step': '03', 'emissionColor': 'm1', 'exposureIndex': '2', 'time': '1549294926.189', 'sampleTemperature': '79.7178,79.7196,79.7163,79.7139,79.7187,79.717', 'stage': '03', 'coverTemperature': '105.012', 'cycle': '001'}
Debug 1549294926.241 CAMera:ACQuire start exposure
Debug 1549294926.865 CAMera:ACQuire end exposure
Info 1549294926.888 Capture end m1 x1
Info 1549294926.894 Capture start m1 x1
Image 1549294926.937 -run='2019-02-04_142954' -stage=3 -cycle=1 -step=3 -point=67  -emission=m1 -excitation=x1  -exposure=175 -lamp=90 -filepath='EXPERIMENTS:2019-02-04_142954/apldbio/sds/images/S03_C001_T03_P0067_M1_X1_E2.tiff'
Debug 1549294926.951 Start XML:IMAGe+ S03_C001_T03_P0067_M1_X1_E3.tiff {'blkID': '21', 'run': '2019-02-04_142954', 'exposure': '520', 'excitationColor': 'x1', 'point': '0067', 'blockTemperature': '79.834,79.8247,79.8381,79.8096,79.8242,79.8315', 'lampTemperature': '62.456', 'lamp': '90', 'sampleVolume': '10', 'step': '03', 'emissionColor': 'm1', 'exposureIndex': '3', 'time': '1549294926.914', 'sampleTemperature': '79.7178,79.7196,79.7163,79.7139,79.7187,79.717', 'stage': '03', 'coverTemperature': '105.012', 'cycle': '001'}
Debug 1549294926.952 End XML:IMAGe+ S03_C001_T03_P0067_M1_X1_E3.tiff {'blkID': '21', 'run': '2019-02-04_142954', 'exposure': '520', 'excitationColor': 'x1', 'point': '0067', 'blockTemperature': '79.834,79.8247,79.8381,79.8096,79.8242,79.8315', 'lampTemperature': '62.456', 'lamp': '90', 'sampleVolume': '10', 'step': '03', 'emissionColor': 'm1', 'exposureIndex': '3', 'time': '1549294926.914', 'sampleTemperature': '79.7178,79.7196,79.7163,79.7139,79.7187,79.717', 'stage': '03', 'coverTemperature': '105.012', 'cycle': '001'}
Time 1549294926.967 -elapsed=5774 -active=5669 -remaining=664
Debug 1549294926.975 CAMera:ACQuire start exposure
Temperature 1549294926.971 -sample=79.8,79.8,79.8,79.8,79.8,79.8 -heatsink=38.5 -cover=105.0 -block=79.8,79.8,79.8,79.8,79.8,79.8
LEDStatus 1549294927.074 Temperature:62.456 Current:9.4774 Voltage:3.39295 JuncTemp:79.5251
Debug 1549294927.805 CAMera:ACQuire end exposure
Info 1549294927.828 Capture end m1 x1
Image 1549294927.845 -run='2019-02-04_142954' -stage=3 -cycle=1 -step=3 -point=67  -emission=m1 -excitation=x1  -exposure=520 -lamp=90 -filepath='EXPERIMENTS:2019-02-04_142954/apldbio/sds/images/S03_C001_T03_P0067_M1_X1_E3.tiff'
Debug 1549294927.853 Start XML:WRITe+ 3-1-3-67-m1-x1 EXPERIMENTS:/2019-02-04_142954/apldbio/sds//quant/3-1-3-67-m1-x1.xml
Debug 1549294927.871 End XML:WRITe+ 3-1-3-67-m1-x1 EXPERIMENTS:/2019-02-04_142954/apldbio/sds//quant/3-1-3-67-m1-x1.xml
Debug 1549294927.873 Acquiring PA queue lock
Debug 1549294927.874 Acquired PA queue lock
Debug 1549294927.874 Released PA queue lock
Debug 1549294927.874 Acquiring palock[0] execution lock
Debug 1549294927.875 Acquired palock[0] execution lock
Time 1549294927.969 -elapsed=5775 -active=5670 -remaining=663
Temperature 1549294927.973 -sample=79.8,79.8,79.8,79.8,79.8,79.8 -heatsink=38.6 -cover=105.0 -block=79.8,79.8,79.8,79.8,79.8,79.8
Debug 1549294928.066 C: ISTAT?
Debug 1549294928.084 S: OK ISTAT? Running
LEDStatus 1549294928.095 Temperature:62.456 Current:9.45591 Voltage:3.38873 JuncTemp:79.4777
Debug 1549294928.454 Released palock[0] execution lock
Preprocessing 1549294928.456 <quote.message>Input run configuration file: /data/vendor/IS/experiments/2019-02-04_142954/apldbio/sds/quant/3-1-3-67-m1-x1.xml
Block Type:  96Wells
Finished read calibration files
...run ROI Quantitation
ROI Quantitation done in 0.065047 seconds 
Quant files saved in /data/vendor/IS/experiments/2019-02-04_142954/apldbio/sds/quant
...run Preproc Quantitation task
Preproc Quantitation in 0.000344 seconds 
FilterData files saved in /data/vendor/IS/experiments/2019-02-04_142954/apldbio/sds/filter
Success: Preprocessing ok
</quote.message>
Debug 1549294928.475 Start XML:FilterDATa+ S03_C001_T03_P0067_M1_X1_filterdata.xml {}
Debug 1549294928.476 End XML:FilterDATa+ S03_C001_T03_P0067_M1_X1_filterdata.xml {}
Debug 1549294928.487 Start XML:WRITe+ S3-C1-T3-P67 EXPERIMENTS:/2019-02-04_142954/apldbio/sds//filter/3-1-3-67.xml
Debug 1549294928.493 End XML:WRITe+ S3-C1-T3-P67 EXPERIMENTS:/2019-02-04_142954/apldbio/sds//filter/3-1-3-67.xml
Info 1549294928.498 Run ePA here for multicomponent. Ensured that dye are assigned
Debug 1549294928.500 Acquiring PA queue lock
Debug 1549294928.501 Acquired PA queue lock
Debug 1549294928.501 Released PA queue lock
Debug 1549294928.501 Acquiring palock[1] execution lock
Debug 1549294928.502 Acquired palock[1] execution lock
Time 1549294928.971 -elapsed=5776 -active=5671 -remaining=662
Temperature 1549294928.965 -sample=79.8,79.8,79.8,79.8,79.8,79.8 -heatsink=38.7 -cover=105.0 -block=79.8,79.8,79.8,79.8,79.8,79.8
Debug 1549294929.035 Released palock[1] execution lock
Preprocessing 1549294929.037 <quote.message>Input run configuration file: /data/vendor/IS/experiments/2019-02-04_142954/apldbio/sds/filter/3-1-3-67.xml
Block Type:  96Wells
...run Preproc MultiComponent task
Preproc MultiComponent in 0.00597 seconds 
MultiComponentData files saved in /data/vendor/IS/experiments/2019-02-04_142954/apldbio/sds/multicomponent
Success: Preprocessing ok
</quote.message>
Run 1549294929.074 Collected -run="2019-02-04_142954" -stage=3 -cycle=1 -step=3 -point=67
Debug 1549294929.082 TBC acquiring operative lock
LEDStatus 1549294929.089 Temperature:62.5259 Current:9.45591 Voltage:3.39295 JuncTemp:79.4023
Debug 1549294929.105 C: ACCess CONTROLLER
Info 1549294929.106 Access notification: [System] Access -sessionid=585 -level=Controller -exclusive=False
System 1549294929.106 Access -sessionid=585 -level=Controller -exclusive=False
Debug 1549294929.107 S: OK ACCess CONTROLLER
Debug 1549294929.134 C: FIL:COP EXPERIMENTS:2019-02-04_142954/apldbio/sds/multicomponent/S03_C001_T03_P0067_multicomponentdata.xml PUBLIC_RUN_COMPLETE:working/2019-02-04_142954/apldbio/sds/multicomponent/S03_C001_T03_P0067_multicomponentdata.xml
Debug 1549294929.139 S: OK FIL:COP EXPERIMENTS:2019-02-04_142954/apldbio/sds/multicomponent/S03_C001_T03_P0067_multicomponentdata.xml PUBLIC_RUN_COMPLETE:working/2019-02-04_142954/apldbio/sds/multicomponent/S03_C001_T03_P0067_multicomponentdata.xml
Debug 1549294929.145 C: ACCess OBSERVER
Info 1549294929.146 Access notification: [System] Access -sessionid=585 -level=Observer -exclusive=False
System 1549294929.147 Access -sessionid=585 -level=Observer -exclusive=False
Debug 1549294929.147 S: OK ACCess OBSERVER
Debug 1549294929.160 C: FIL:LIST? -verbose EXPERIMENTS:/2019-02-04_142954/apldbio/sds/quant/S03_C001_T03_P0067_*E1.quant
Debug 1549294929.172 <quote.message>S: OK FIL:LIST? -verbose EXPERIMENTS:/2019-02-04_142954/apldbio/sds/quant/S03_C001_T03_P0067_*E1.quant <quote.reply>
s: "experiments:2019-02-04_142954/apldbio/sds/quant/S03_C001_T03_P0067_M1_X1_E1.quant" -type=file -size=4199 -mtime=1549294928.42 -atime=1549294928.42 -ctime=1549294928.42
s: </quote.reply></quote.message>
Debug 1549294929.182 C: ACCess CONTROLLER
Info 1549294929.183 Access notification: [System] Access -sessionid=585 -level=Controller -exclusive=False
System 1549294929.183 Access -sessionid=585 -level=Controller -exclusive=False
Debug 1549294929.184 S: OK ACCess CONTROLLER
Debug 1549294929.193 C: EXP:LIST? -verbose 2019-02-04_142954/apldbio/sds/quant/S03_C001_T03_P0067*
Debug 1549294929.205 C: FIL:COP EXPERIMENTS:2019-02-04_142954/apldbio/sds/quant/S03_C001_T03_P0067_M1_X1_E1.quant PUBLIC_RUN_COMPLETE:working/2019-02-04_142954/apldbio/sds/quant/S03_C001_T03_P0067_M1_X1_E1.quant
Debug 1549294929.208 <quote.message>S: OK EXP:LIST? -verbose 2019-02-04_142954/apldbio/sds/quant/S03_C001_T03_P0067* <quote.reply>
s: "2019-02-04_142954/apldbio/sds/quant/S03_C001_T03_P0067_M1_X1_E1.quant" -type=file -size=4199 -mtime=1549294928.42 -atime=1549294928.42 -ctime=1549294928.42
s: "2019-02-04_142954/apldbio/sds/quant/S03_C001_T03_P0067_M1_X1_E2.quant" -type=file -size=4216 -mtime=1549294928.43 -atime=1549294928.42 -ctime=1549294928.43
s: "2019-02-04_142954/apldbio/sds/quant/S03_C001_T03_P0067_M1_X1_E3.quant" -type=file -size=4314 -mtime=1549294928.43 -atime=1549294928.43 -ctime=1549294928.43
s: </quote.reply></quote.message>
Debug 1549294929.211 C: EXP:READ? -encoding=plain 2019-02-04_142954/apldbio/sds/quant/S03_C001_T03_P0067_M1_X1_E1.quant
Debug 1549294929.213 S: OK EXP:READ? -encoding=plain 2019-02-04_142954/apldbio/sds/quant/S03_C001_T03_P0067_M1_X1_E1.quant
Debug 1549294929.215 S: OK FIL:COP EXPERIMENTS:2019-02-04_142954/apldbio/sds/quant/S03_C001_T03_P0067_M1_X1_E1.quant PUBLIC_RUN_COMPLETE:working/2019-02-04_142954/apldbio/sds/quant/S03_C001_T03_P0067_M1_X1_E1.quant
Debug 1549294929.217 C: EXP:READ? -encoding=plain 2019-02-04_142954/apldbio/sds/quant/S03_C001_T03_P0067_M1_X1_E2.quant
Debug 1549294929.218 S: OK EXP:READ? -encoding=plain 2019-02-04_142954/apldbio/sds/quant/S03_C001_T03_P0067_M1_X1_E2.quant
Debug 1549294929.221 C: ACCess OBSERVER
Debug 1549294929.223 C: EXP:READ? -encoding=plain 2019-02-04_142954/apldbio/sds/quant/S03_C001_T03_P0067_M1_X1_E3.quant
Info 1549294929.222 Access notification: [System] Access -sessionid=585 -level=Observer -exclusive=False
System 1549294929.224 Access -sessionid=585 -level=Observer -exclusive=False
Debug 1549294929.225 S: OK ACCess OBSERVER
Debug 1549294929.225 S: OK EXP:READ? -encoding=plain 2019-02-04_142954/apldbio/sds/quant/S03_C001_T03_P0067_M1_X1_E3.quant
Time 1549294929.967 -elapsed=5777 -active=5672 -remaining=661
Temperature 1549294929.972 -sample=79.8,79.8,79.8,79.8,79.8,79.8 -heatsink=38.6 -cover=105.1 -block=79.8,79.8,79.8,79.8,79.8,79.8
LEDStatus 1549294930.073 Temperature:62.456 Current:9.48814 Voltage:3.40139 JuncTemp:79.4952
Debug 1549294930.163 TBC _holding invoked.
Debug 1549294930.164 TBC acquired unhold lock
Debug 1549294930.164 TBC releasing operative lock
Debug 1549294930.165 TBC acquired operative lock
Info 1549294930.167 TBC:SETTing ramping "Zone1" from 79.8 to 80.1 (rate=4.503, timeout=60.0, msgid=0x4E05)
Info 1549294930.168 TBC:SETTing ramping "Zone2" from 79.8 to 80.1 (rate=4.503, timeout=60.0, msgid=0x4E06)
Info 1549294930.169 TBC:SETTing ramping "Zone3" from 79.8 to 80.1 (rate=4.503, timeout=60.0, msgid=0x4E07)
Info 1549294930.170 TBC:SETTing ramping "Zone4" from 79.8 to 80.1 (rate=4.503, timeout=60.0, msgid=0x4E08)
Info 1549294930.170 TBC:SETTing ramping "Zone5" from 79.8 to 80.1 (rate=4.503, timeout=60.0, msgid=0x4E09)
Info 1549294930.171 TBC:SETTing ramping "Zone6" from 79.8 to 80.1 (rate=4.503, timeout=60.0, msgid=0x4E0A)
Time 1549294930.974 -elapsed=5778 -active=5673 -remaining=660
Temperature 1549294930.986 -sample=79.8,79.8,79.8,79.8,79.8,79.8 -heatsink=38.6 -cover=105.0 -block=79.9,80.0,79.9,79.9,79.9,79.9
LEDStatus 1549294931.073 Temperature:62.491 Current:9.48814 Voltage:3.39717 JuncTemp:79.4267
Time 1549294931.976 -elapsed=5779 -active=5674 -remaining=659
Temperature 1549294931.986 -sample=79.9,79.9,79.9,79.9,79.9,79.9 -heatsink=38.6 -cover=105.0 -block=80.1,80.1,80.1,80.1,80.1,80.1
LEDStatus 1549294932.072 Temperature:62.3861 Current:9.48814 Voltage:3.38661 JuncTemp:79.5301
Time 1549294932.974 -elapsed=5780 -active=5675 -remaining=658
Temperature 1549294932.985 -sample=80.0,80.0,80.0,80.0,80.0,80.0 -heatsink=38.5 -cover=105.0 -block=80.1,80.1,80.1,80.1,80.1,80.1
Debug 1549294933.068 C: ISTAT?
Debug 1549294933.081 S: OK ISTAT? Running
LEDStatus 1549294933.087 Temperature:62.491 Current:9.44516 Voltage:3.39506 JuncTemp:79.4653
Debug 1549294933.172 LLAC ACK: Acknowledge (type=3), name=Unknown, dest=0x00, source=0x81, control=0x01, id=0x0000, msgid=0x4E05, data=[]
Debug 1549294933.173 LLAC ACK reply: Acknowledge (type=3), name=Unknown, dest=0x81, source=0x00, control=0x01, id=0x0000, msgid=0x4E05, data=[]
Debug 1549294933.174 LLAC ACK: Acknowledge (type=3), name=Unknown, dest=0x00, source=0x82, control=0x01, id=0x0000, msgid=0x4E06, data=[]
Debug 1549294933.174 LLAC ACK reply: Acknowledge (type=3), name=Unknown, dest=0x82, source=0x00, control=0x01, id=0x0000, msgid=0x4E06, data=[]
Debug 1549294933.175 LLAC ACK: Acknowledge (type=3), name=Unknown, dest=0x00, source=0x83, control=0x01, id=0x0000, msgid=0x4E07, data=[]
Debug 1549294933.175 LLAC ACK reply: Acknowledge (type=3), name=Unknown, dest=0x83, source=0x00, control=0x01, id=0x0000, msgid=0x4E07, data=[]
Debug 1549294933.176 LLAC ACK: Acknowledge (type=3), name=Unknown, dest=0x00, source=0x84, control=0x01, id=0x0000, msgid=0x4E08, data=[]
Debug 1549294933.176 LLAC ACK reply: Acknowledge (type=3), name=Unknown, dest=0x84, source=0x00, control=0x01, id=0x0000, msgid=0x4E08, data=[]
Debug 1549294933.176 LLAC ACK: Acknowledge (type=3), name=Unknown, dest=0x00, source=0x85, control=0x01, id=0x0000, msgid=0x4E09, data=[]
Debug 1549294933.177 LLAC ACK reply: Acknowledge (type=3), name=Unknown, dest=0x85, source=0x00, control=0x01, id=0x0000, msgid=0x4E09, data=[]
Debug 1549294933.211 LLAC ACK: Acknowledge (type=3), name=Unknown, dest=0x00, source=0x86, control=0x01, id=0x0000, msgid=0x4E0A, data=[]
Debug 1549294933.212 LLAC ACK reply: Acknowledge (type=3), name=Unknown, dest=0x86, source=0x00, control=0x01, id=0x0000, msgid=0x4E0A, data=[]
Debug 1549294933.213 TBC releasing operative lock
Debug 1549294933.220 TBC acquiring operative lock
Debug 1549294933.221 TBC acquired operative lock
Info 1549294933.224 TBC:HOLD starting 5.000000s hold
Debug 1549294933.242 TBC acquiring unhold lock
Run 1549294933.251 Acquiring -run="2019-02-04_142954" -stage=3 -cycle=1 -point=68 -Temperature=80.0063,80.0065,80.003,80.0038,80.0068,80.0029
Debug 1549294933.471 Start XML:NEW S3-C1-T3-P68
Debug 1549294933.472 End XML:NEW S3-C1-T3-P68
Info 1549294933.474 Motor start m1 x1
Debug 1549294933.507 LLAC ACK: Acknowledge (type=3), name=Unknown, dest=0x00, source=0x91, control=0x01, id=0x0000, msgid=0x4E5F, data=[]
Debug 1549294933.507 LLAC ACK reply: Acknowledge (type=3), name=Unknown, dest=0x91, source=0x00, control=0x01, id=0x0000, msgid=0x4E5F, data=[]
Debug 1549294933.513 LLAC ACK: Acknowledge (type=3), name=Unknown, dest=0x00, source=0x91, control=0x01, id=0x0000, msgid=0x4E61, data=[]
Debug 1549294933.513 LLAC ACK reply: Acknowledge (type=3), name=Unknown, dest=0x91, source=0x00, control=0x01, id=0x0000, msgid=0x4E61, data=[]
Debug 1549294933.533 Start XML:NEW 3-1-3-68-m1-x1
Debug 1549294933.534 End XML:NEW 3-1-3-68-m1-x1
Info 1549294933.536 Motor end m1 x1
Info 1549294933.546 Emission Encoder -36 4500 Excitation Encoder -18 6750
Info 1549294933.548 Capture start m1 x1
Debug 1549294933.597 Start XML:IMAGe+ S03_C001_T03_P0068_M1_X1_E1.tiff {'blkID': '21', 'run': '2019-02-04_142954', 'exposure': '60', 'excitationColor': 'x1', 'point': '0068', 'blockTemperature': '80.1149,80.1374,80.1384,80.1271,80.125,80.1178', 'lampTemperature': '62.456', 'lamp': '90', 'sampleVolume': '10', 'step': '03', 'emissionColor': 'm1', 'exposureIndex': '1', 'time': '1549294933.563', 'sampleTemperature': '80.0152,80.0157,80.0115,80.0131,80.0155,80.0114', 'stage': '03', 'coverTemperature': '104.943', 'cycle': '001'}
Debug 1549294933.598 End XML:IMAGe+ S03_C001_T03_P0068_M1_X1_E1.tiff {'blkID': '21', 'run': '2019-02-04_142954', 'exposure': '60', 'excitationColor': 'x1', 'point': '0068', 'blockTemperature': '80.1149,80.1374,80.1384,80.1271,80.125,80.1178', 'lampTemperature': '62.456', 'lamp': '90', 'sampleVolume': '10', 'step': '03', 'emissionColor': 'm1', 'exposureIndex': '1', 'time': '1549294933.563', 'sampleTemperature': '80.0152,80.0157,80.0115,80.0131,80.0155,80.0114', 'stage': '03', 'coverTemperature': '104.943', 'cycle': '001'}
Debug 1549294933.611 CAMera:ACQuire start exposure
Time 1549294933.967 -elapsed=5781 -active=5676 -remaining=657
Temperature 1549294933.971 -sample=80.0,80.0,80.0,80.0,80.0,80.0 -heatsink=38.6 -cover=105.1 -block=80.1,80.1,80.1,80.1,80.1,80.1
LEDStatus 1549294934.072 Temperature:62.3861 Current:9.4774 Voltage:3.39084 JuncTemp:79.4285
Debug 1549294934.173 CAMera:ACQuire end exposure
Info 1549294934.183 Capture end m1 x1
Image 1549294934.186 -run='2019-02-04_142954' -stage=3 -cycle=1 -step=3 -point=68  -emission=m1 -excitation=x1  -exposure=60 -lamp=90 -filepath='EXPERIMENTS:2019-02-04_142954/apldbio/sds/images/S03_C001_T03_P0068_M1_X1_E1.tiff'
Info 1549294934.186 Capture start m1 x1
Debug 1549294934.243 Start XML:IMAGe+ S03_C001_T03_P0068_M1_X1_E2.tiff {'blkID': '21', 'run': '2019-02-04_142954', 'exposure': '175', 'excitationColor': 'x1', 'point': '0068', 'blockTemperature': '80.1149,80.1374,80.1384,80.1271,80.125,80.1178', 'lampTemperature': '62.456', 'lamp': '90', 'sampleVolume': '10', 'step': '03', 'emissionColor': 'm1', 'exposureIndex': '2', 'time': '1549294934.206', 'sampleTemperature': '80.0152,80.0157,80.0115,80.0131,80.0155,80.0114', 'stage': '03', 'coverTemperature': '104.943', 'cycle': '001'}
Debug 1549294934.244 End XML:IMAGe+ S03_C001_T03_P0068_M1_X1_E2.tiff {'blkID': '21', 'run': '2019-02-04_142954', 'exposure': '175', 'excitationColor': 'x1', 'point': '0068', 'blockTemperature': '80.1149,80.1374,80.1384,80.1271,80.125,80.1178', 'lampTemperature': '62.456', 'lamp': '90', 'sampleVolume': '10', 'step': '03', 'emissionColor': 'm1', 'exposureIndex': '2', 'time': '1549294934.206', 'sampleTemperature': '80.0152,80.0157,80.0115,80.0131,80.0155,80.0114', 'stage': '03', 'coverTemperature': '104.943', 'cycle': '001'}
Debug 1549294934.257 CAMera:ACQuire start exposure
Debug 1549294934.885 CAMera:ACQuire end exposure
Info 1549294934.908 Capture end m1 x1
Info 1549294934.915 Capture start m1 x1
Image 1549294934.957 -run='2019-02-04_142954' -stage=3 -cycle=1 -step=3 -point=68  -emission=m1 -excitation=x1  -exposure=175 -lamp=90 -filepath='EXPERIMENTS:2019-02-04_142954/apldbio/sds/images/S03_C001_T03_P0068_M1_X1_E2.tiff'
Debug 1549294934.970 Start XML:IMAGe+ S03_C001_T03_P0068_M1_X1_E3.tiff {'blkID': '21', 'run': '2019-02-04_142954', 'exposure': '520', 'excitationColor': 'x1', 'point': '0068', 'blockTemperature': '80.1149,80.1374,80.1384,80.1271,80.125,80.1178', 'lampTemperature': '62.456', 'lamp': '90', 'sampleVolume': '10', 'step': '03', 'emissionColor': 'm1', 'exposureIndex': '3', 'time': '1549294934.935', 'sampleTemperature': '80.0152,80.0157,80.0115,80.0131,80.0155,80.0114', 'stage': '03', 'coverTemperature': '104.943', 'cycle': '001'}
Debug 1549294934.971 End XML:IMAGe+ S03_C001_T03_P0068_M1_X1_E3.tiff {'blkID': '21', 'run': '2019-02-04_142954', 'exposure': '520', 'excitationColor': 'x1', 'point': '0068', 'blockTemperature': '80.1149,80.1374,80.1384,80.1271,80.125,80.1178', 'lampTemperature': '62.456', 'lamp': '90', 'sampleVolume': '10', 'step': '03', 'emissionColor': 'm1', 'exposureIndex': '3', 'time': '1549294934.935', 'sampleTemperature': '80.0152,80.0157,80.0115,80.0131,80.0155,80.0114', 'stage': '03', 'coverTemperature': '104.943', 'cycle': '001'}
Debug 1549294934.986 CAMera:ACQuire start exposure
Time 1549294934.991 -elapsed=5782 -active=5677 -remaining=656
Temperature 1549294934.995 -sample=80.1,80.1,80.1,80.1,80.1,80.1 -heatsink=38.6 -cover=105.0 -block=80.1,80.1,80.1,80.1,80.1,80.1
LEDStatus 1549294935.073 Temperature:62.456 Current:9.45591 Voltage:3.39717 JuncTemp:79.5413
Debug 1549294935.825 CAMera:ACQuire end exposure
Info 1549294935.851 Capture end m1 x1
Image 1549294935.848 -run='2019-02-04_142954' -stage=3 -cycle=1 -step=3 -point=68  -emission=m1 -excitation=x1  -exposure=520 -lamp=90 -filepath='EXPERIMENTS:2019-02-04_142954/apldbio/sds/images/S03_C001_T03_P0068_M1_X1_E3.tiff'
Debug 1549294935.873 Start XML:WRITe+ 3-1-3-68-m1-x1 EXPERIMENTS:/2019-02-04_142954/apldbio/sds//quant/3-1-3-68-m1-x1.xml
Debug 1549294935.891 End XML:WRITe+ 3-1-3-68-m1-x1 EXPERIMENTS:/2019-02-04_142954/apldbio/sds//quant/3-1-3-68-m1-x1.xml
Debug 1549294935.892 Acquiring PA queue lock
Debug 1549294935.893 Acquired PA queue lock
Debug 1549294935.893 Released PA queue lock
Debug 1549294935.894 Acquiring palock[0] execution lock
Debug 1549294935.894 Acquired palock[0] execution lock
Time 1549294935.972 -elapsed=5783 -active=5678 -remaining=655
Temperature 1549294935.965 -sample=80.1,80.1,80.1,80.1,80.1,80.1 -heatsink=38.5 -cover=105.0 -block=80.1,80.1,80.1,80.1,80.1,80.1
LEDStatus 1549294936.074 Temperature:62.4211 Current:9.43441 Voltage:3.39084 JuncTemp:79.4602
Debug 1549294936.439 Released palock[0] execution lock
Preprocessing 1549294936.441 <quote.message>Input run configuration file: /data/vendor/IS/experiments/2019-02-04_142954/apldbio/sds/quant/3-1-3-68-m1-x1.xml
Block Type:  96Wells
Finished read calibration files
...run ROI Quantitation
ROI Quantitation done in 0.065214 seconds 
Quant files saved in /data/vendor/IS/experiments/2019-02-04_142954/apldbio/sds/quant
...run Preproc Quantitation task
Preproc Quantitation in 0.000339 seconds 
FilterData files saved in /data/vendor/IS/experiments/2019-02-04_142954/apldbio/sds/filter
Success: Preprocessing ok
</quote.message>
Debug 1549294936.460 Start XML:FilterDATa+ S03_C001_T03_P0068_M1_X1_filterdata.xml {}
Debug 1549294936.461 End XML:FilterDATa+ S03_C001_T03_P0068_M1_X1_filterdata.xml {}
Debug 1549294936.472 Start XML:WRITe+ S3-C1-T3-P68 EXPERIMENTS:/2019-02-04_142954/apldbio/sds//filter/3-1-3-68.xml
Debug 1549294936.479 End XML:WRITe+ S3-C1-T3-P68 EXPERIMENTS:/2019-02-04_142954/apldbio/sds//filter/3-1-3-68.xml
Info 1549294936.483 Run ePA here for multicomponent. Ensured that dye are assigned
Debug 1549294936.485 Acquiring PA queue lock
Debug 1549294936.486 Acquired PA queue lock
Debug 1549294936.486 Released PA queue lock
Debug 1549294936.486 Acquiring palock[1] execution lock
Debug 1549294936.487 Acquired palock[1] execution lock
Time 1549294936.972 -elapsed=5784 -active=5679 -remaining=654
Temperature 1549294936.971 -sample=80.1,80.1,80.1,80.1,80.1,80.1 -heatsink=38.7 -cover=105.0 -block=80.1,80.1,80.1,80.1,80.1,80.1
Debug 1549294937.008 Released palock[1] execution lock
Preprocessing 1549294937.011 <quote.message>Input run configuration file: /data/vendor/IS/experiments/2019-02-04_142954/apldbio/sds/filter/3-1-3-68.xml
Block Type:  96Wells
...run Preproc MultiComponent task
Preproc MultiComponent in 0.006356 seconds 
MultiComponentData files saved in /data/vendor/IS/experiments/2019-02-04_142954/apldbio/sds/multicomponent
Success: Preprocessing ok
</quote.message>
Run 1549294937.043 Collected -run="2019-02-04_142954" -stage=3 -cycle=1 -step=3 -point=68
Debug 1549294937.052 TBC acquiring operative lock
Debug 1549294937.066 C: ACCess CONTROLLER
Info 1549294937.067 Access notification: [System] Access -sessionid=585 -level=Controller -exclusive=False
System 1549294937.069 Access -sessionid=585 -level=Controller -exclusive=False
Debug 1549294937.070 S: OK ACCess CONTROLLER
LEDStatus 1549294937.076 Temperature:62.3861 Current:9.4774 Voltage:3.39084 JuncTemp:79.4532
Debug 1549294937.098 C: FIL:COP EXPERIMENTS:2019-02-04_142954/apldbio/sds/multicomponent/S03_C001_T03_P0068_multicomponentdata.xml PUBLIC_RUN_COMPLETE:working/2019-02-04_142954/apldbio/sds/multicomponent/S03_C001_T03_P0068_multicomponentdata.xml
Debug 1549294937.103 S: OK FIL:COP EXPERIMENTS:2019-02-04_142954/apldbio/sds/multicomponent/S03_C001_T03_P0068_multicomponentdata.xml PUBLIC_RUN_COMPLETE:working/2019-02-04_142954/apldbio/sds/multicomponent/S03_C001_T03_P0068_multicomponentdata.xml
Debug 1549294937.109 C: ACCess OBSERVER
Info 1549294937.110 Access notification: [System] Access -sessionid=585 -level=Observer -exclusive=False
System 1549294937.111 Access -sessionid=585 -level=Observer -exclusive=False
Debug 1549294937.112 S: OK ACCess OBSERVER
Debug 1549294937.125 C: FIL:LIST? -verbose EXPERIMENTS:/2019-02-04_142954/apldbio/sds/quant/S03_C001_T03_P0068_*E1.quant
Debug 1549294937.138 <quote.message>S: OK FIL:LIST? -verbose EXPERIMENTS:/2019-02-04_142954/apldbio/sds/quant/S03_C001_T03_P0068_*E1.quant <quote.reply>
s: "experiments:2019-02-04_142954/apldbio/sds/quant/S03_C001_T03_P0068_M1_X1_E1.quant" -type=file -size=4200 -mtime=1549294936.41 -atime=1549294936.4 -ctime=1549294936.41
s: </quote.reply></quote.message>
Debug 1549294937.148 C: ACCess CONTROLLER
Info 1549294937.148 Access notification: [System] Access -sessionid=585 -level=Controller -exclusive=False
System 1549294937.149 Access -sessionid=585 -level=Controller -exclusive=False
Debug 1549294937.150 S: OK ACCess CONTROLLER
Debug 1549294937.170 C: FIL:COP EXPERIMENTS:2019-02-04_142954/apldbio/sds/quant/S03_C001_T03_P0068_M1_X1_E1.quant PUBLIC_RUN_COMPLETE:working/2019-02-04_142954/apldbio/sds/quant/S03_C001_T03_P0068_M1_X1_E1.quant
Debug 1549294937.175 S: OK FIL:COP EXPERIMENTS:2019-02-04_142954/apldbio/sds/quant/S03_C001_T03_P0068_M1_X1_E1.quant PUBLIC_RUN_COMPLETE:working/2019-02-04_142954/apldbio/sds/quant/S03_C001_T03_P0068_M1_X1_E1.quant
Debug 1549294937.180 C: ACCess OBSERVER
Info 1549294937.181 Access notification: [System] Access -sessionid=585 -level=Observer -exclusive=False
System 1549294937.182 Access -sessionid=585 -level=Observer -exclusive=False
Debug 1549294937.182 S: OK ACCess OBSERVER
Debug 1549294937.185 C: EXP:LIST? -verbose 2019-02-04_142954/apldbio/sds/quant/S03_C001_T03_P0068*
Debug 1549294937.197 <quote.message>S: OK EXP:LIST? -verbose 2019-02-04_142954/apldbio/sds/quant/S03_C001_T03_P0068* <quote.reply>
s: "2019-02-04_142954/apldbio/sds/quant/S03_C001_T03_P0068_M1_X1_E1.quant" -type=file -size=4200 -mtime=1549294936.41 -atime=1549294936.4 -ctime=1549294936.41
s: "2019-02-04_142954/apldbio/sds/quant/S03_C001_T03_P0068_M1_X1_E2.quant" -type=file -size=4211 -mtime=1549294936.41 -atime=1549294936.41 -ctime=1549294936.41
s: "2019-02-04_142954/apldbio/sds/quant/S03_C001_T03_P0068_M1_X1_E3.quant" -type=file -size=4309 -mtime=1549294936.41 -atime=1549294936.41 -ctime=1549294936.41
s: </quote.reply></quote.message>
Debug 1549294937.200 C: EXP:READ? -encoding=plain 2019-02-04_142954/apldbio/sds/quant/S03_C001_T03_P0068_M1_X1_E1.quant
Debug 1549294937.201 S: OK EXP:READ? -encoding=plain 2019-02-04_142954/apldbio/sds/quant/S03_C001_T03_P0068_M1_X1_E1.quant
Debug 1549294937.205 C: EXP:READ? -encoding=plain 2019-02-04_142954/apldbio/sds/quant/S03_C001_T03_P0068_M1_X1_E2.quant
Debug 1549294937.206 S: OK EXP:READ? -encoding=plain 2019-02-04_142954/apldbio/sds/quant/S03_C001_T03_P0068_M1_X1_E2.quant
Debug 1549294937.209 C: EXP:READ? -encoding=plain 2019-02-04_142954/apldbio/sds/quant/S03_C001_T03_P0068_M1_X1_E3.quant
Debug 1549294937.210 S: OK EXP:READ? -encoding=plain 2019-02-04_142954/apldbio/sds/quant/S03_C001_T03_P0068_M1_X1_E3.quant
Time 1549294937.979 -elapsed=5785 -active=5680 -remaining=653
Temperature 1549294937.973 -sample=80.1,80.1,80.1,80.1,80.1,80.1 -heatsink=38.8 -cover=105.1 -block=80.1,80.1,80.1,80.1,80.1,80.1
Debug 1549294938.066 C: ISTAT?
Debug 1549294938.080 S: OK ISTAT? Running
LEDStatus 1549294938.088 Temperature:62.4211 Current:9.4774 Voltage:3.39295 JuncTemp:79.5145
Debug 1549294938.263 TBC _holding invoked.
Debug 1549294938.264 TBC acquired unhold lock
Debug 1549294938.264 TBC releasing operative lock
Debug 1549294938.270 TBC acquired operative lock
Info 1549294938.272 TBC:SETTing ramping "Zone1" from 80.1 to 80.4 (rate=4.503, timeout=60.0, msgid=0x4ECA)
Info 1549294938.273 TBC:SETTing ramping "Zone2" from 80.1 to 80.4 (rate=4.503, timeout=60.0, msgid=0x4ECB)
Info 1549294938.274 TBC:SETTing ramping "Zone3" from 80.1 to 80.4 (rate=4.503, timeout=60.0, msgid=0x4ECC)
Info 1549294938.274 TBC:SETTing ramping "Zone4" from 80.1 to 80.4 (rate=4.503, timeout=60.0, msgid=0x4ECD)
Info 1549294938.275 TBC:SETTing ramping "Zone5" from 80.1 to 80.4 (rate=4.503, timeout=60.0, msgid=0x4ECE)
Info 1549294938.276 TBC:SETTing ramping "Zone6" from 80.1 to 80.4 (rate=4.503, timeout=60.0, msgid=0x4ECF)
Time 1549294938.978 -elapsed=5786 -active=5681 -remaining=652
Temperature 1549294938.973 -sample=80.1,80.1,80.1,80.1,80.1,80.1 -heatsink=38.6 -cover=105.1 -block=80.2,80.2,80.2,80.2,80.2,80.2
LEDStatus 1549294939.073 Temperature:62.491 Current:9.44516 Voltage:3.38661 JuncTemp:79.4832
Time 1549294939.978 -elapsed=5787 -active=5682 -remaining=651
Temperature 1549294939.980 -sample=80.2,80.2,80.2,80.2,80.2,80.2 -heatsink=38.6 -cover=105.1 -block=80.4,80.4,80.4,80.4,80.4,80.4
LEDStatus 1549294940.073 Temperature:62.5259 Current:9.45591 Voltage:3.39506 JuncTemp:79.411
Time 1549294940.967 -elapsed=5788 -active=5683 -remaining=650
Temperature 1549294940.971 -sample=80.3,80.3,80.3,80.3,80.3,80.3 -heatsink=38.8 -cover=105.0 -block=80.4,80.4,80.4,80.4,80.4,80.4
LEDStatus 1549294941.074 Temperature:62.5259 Current:9.45591 Voltage:3.39084 JuncTemp:79.4515
Debug 1549294941.323 LLAC ACK: Acknowledge (type=3), name=Unknown, dest=0x00, source=0x81, control=0x01, id=0x0000, msgid=0x4ECA, data=[]
Debug 1549294941.324 LLAC ACK reply: Acknowledge (type=3), name=Unknown, dest=0x81, source=0x00, control=0x01, id=0x0000, msgid=0x4ECA, data=[]
Debug 1549294941.325 LLAC ACK: Acknowledge (type=3), name=Unknown, dest=0x00, source=0x82, control=0x01, id=0x0000, msgid=0x4ECB, data=[]
Debug 1549294941.325 LLAC ACK reply: Acknowledge (type=3), name=Unknown, dest=0x82, source=0x00, control=0x01, id=0x0000, msgid=0x4ECB, data=[]
Debug 1549294941.326 LLAC ACK: Acknowledge (type=3), name=Unknown, dest=0x00, source=0x83, control=0x01, id=0x0000, msgid=0x4ECC, data=[]
Debug 1549294941.326 LLAC ACK reply: Acknowledge (type=3), name=Unknown, dest=0x83, source=0x00, control=0x01, id=0x0000, msgid=0x4ECC, data=[]
Debug 1549294941.327 LLAC ACK: Acknowledge (type=3), name=Unknown, dest=0x00, source=0x84, control=0x01, id=0x0000, msgid=0x4ECD, data=[]
Debug 1549294941.327 LLAC ACK reply: Acknowledge (type=3), name=Unknown, dest=0x84, source=0x00, control=0x01, id=0x0000, msgid=0x4ECD, data=[]
Debug 1549294941.328 LLAC ACK: Acknowledge (type=3), name=Unknown, dest=0x00, source=0x85, control=0x01, id=0x0000, msgid=0x4ECE, data=[]
Debug 1549294941.328 LLAC ACK reply: Acknowledge (type=3), name=Unknown, dest=0x85, source=0x00, control=0x01, id=0x0000, msgid=0x4ECE, data=[]
Debug 1549294941.329 LLAC ACK: Acknowledge (type=3), name=Unknown, dest=0x00, source=0x86, control=0x01, id=0x0000, msgid=0x4ECF, data=[]
Debug 1549294941.329 LLAC ACK reply: Acknowledge (type=3), name=Unknown, dest=0x86, source=0x00, control=0x01, id=0x0000, msgid=0x4ECF, data=[]
Debug 1549294941.330 TBC releasing operative lock
Debug 1549294941.333 TBC acquiring operative lock
Debug 1549294941.333 TBC acquired operative lock
Info 1549294941.334 TBC:HOLD starting 5.000000s hold
Debug 1549294941.344 TBC acquiring unhold lock
Run 1549294941.349 Acquiring -run="2019-02-04_142954" -stage=3 -cycle=1 -point=69 -Temperature=80.3025,80.3073,80.3053,80.3038,80.3039,80.3042
Debug 1549294941.656 Start XML:NEW S3-C1-T3-P69
Debug 1549294941.657 End XML:NEW S3-C1-T3-P69
Info 1549294941.658 Motor start m1 x1
Debug 1549294941.691 LLAC ACK: Acknowledge (type=3), name=Unknown, dest=0x00, source=0x91, control=0x01, id=0x0000, msgid=0x4F24, data=[]
Debug 1549294941.693 LLAC ACK reply: Acknowledge (type=3), name=Unknown, dest=0x91, source=0x00, control=0x01, id=0x0000, msgid=0x4F24, data=[]
Debug 1549294941.696 LLAC ACK: Acknowledge (type=3), name=Unknown, dest=0x00, source=0x91, control=0x01, id=0x0000, msgid=0x4F26, data=[]
Debug 1549294941.697 LLAC ACK reply: Acknowledge (type=3), name=Unknown, dest=0x91, source=0x00, control=0x01, id=0x0000, msgid=0x4F26, data=[]
Debug 1549294941.716 Start XML:NEW 3-1-3-69-m1-x1
Debug 1549294941.717 End XML:NEW 3-1-3-69-m1-x1
Info 1549294941.720 Motor end m1 x1
Info 1549294941.730 Emission Encoder -36 4500 Excitation Encoder -18 6750
Info 1549294941.731 Capture start m1 x1
Debug 1549294941.779 Start XML:IMAGe+ S03_C001_T03_P0069_M1_X1_E1.tiff {'blkID': '21', 'run': '2019-02-04_142954', 'exposure': '60', 'excitationColor': 'x1', 'point': '0069', 'blockTemperature': '80.4309,80.4072,80.4263,80.4095,80.4156,80.437', 'lampTemperature': '62.5259', 'lamp': '90', 'sampleVolume': '10', 'step': '03', 'emissionColor': 'm1', 'exposureIndex': '1', 'time': '1549294941.747', 'sampleTemperature': '80.3146,80.3217,80.3166,80.3177,80.3186,80.3166', 'stage': '03', 'coverTemperature': '104.989', 'cycle': '001'}
Debug 1549294941.780 End XML:IMAGe+ S03_C001_T03_P0069_M1_X1_E1.tiff {'blkID': '21', 'run': '2019-02-04_142954', 'exposure': '60', 'excitationColor': 'x1', 'point': '0069', 'blockTemperature': '80.4309,80.4072,80.4263,80.4095,80.4156,80.437', 'lampTemperature': '62.5259', 'lamp': '90', 'sampleVolume': '10', 'step': '03', 'emissionColor': 'm1', 'exposureIndex': '1', 'time': '1549294941.747', 'sampleTemperature': '80.3146,80.3217,80.3166,80.3177,80.3186,80.3166', 'stage': '03', 'coverTemperature': '104.989', 'cycle': '001'}
Debug 1549294941.794 CAMera:ACQuire start exposure
Time 1549294941.969 -elapsed=5789 -active=5684 -remaining=649
Temperature 1549294941.964 -sample=80.3,80.3,80.3,80.3,80.3,80.3 -heatsink=38.8 -cover=105.1 -block=80.4,80.4,80.4,80.4,80.4,80.4
LEDStatus 1549294942.073 Temperature:62.5609 Current:9.42367 Voltage:3.39928 JuncTemp:79.4496
Debug 1549294942.353 CAMera:ACQuire end exposure
Info 1549294942.363 Capture end m1 x1
Image 1549294942.366 -run='2019-02-04_142954' -stage=3 -cycle=1 -step=3 -point=69  -emission=m1 -excitation=x1  -exposure=60 -lamp=90 -filepath='EXPERIMENTS:2019-02-04_142954/apldbio/sds/images/S03_C001_T03_P0069_M1_X1_E1.tiff'
Info 1549294942.366 Capture start m1 x1
Debug 1549294942.419 Start XML:IMAGe+ S03_C001_T03_P0069_M1_X1_E2.tiff {'blkID': '21', 'run': '2019-02-04_142954', 'exposure': '175', 'excitationColor': 'x1', 'point': '0069', 'blockTemperature': '80.4309,80.4072,80.4263,80.4095,80.4156,80.437', 'lampTemperature': '62.5259', 'lamp': '90', 'sampleVolume': '10', 'step': '03', 'emissionColor': 'm1', 'exposureIndex': '2', 'time': '1549294942.386', 'sampleTemperature': '80.3146,80.3217,80.3166,80.3177,80.3186,80.3166', 'stage': '03', 'coverTemperature': '104.989', 'cycle': '001'}
Debug 1549294942.420 End XML:IMAGe+ S03_C001_T03_P0069_M1_X1_E2.tiff {'blkID': '21', 'run': '2019-02-04_142954', 'exposure': '175', 'excitationColor': 'x1', 'point': '0069', 'blockTemperature': '80.4309,80.4072,80.4263,80.4095,80.4156,80.437', 'lampTemperature': '62.5259', 'lamp': '90', 'sampleVolume': '10', 'step': '03', 'emissionColor': 'm1', 'exposureIndex': '2', 'time': '1549294942.386', 'sampleTemperature': '80.3146,80.3217,80.3166,80.3177,80.3186,80.3166', 'stage': '03', 'coverTemperature': '104.989', 'cycle': '001'}
Debug 1549294942.434 CAMera:ACQuire start exposure
Time 1549294942.974 -elapsed=5790 -active=5685 -remaining=648
Temperature 1549294942.984 -sample=80.4,80.4,80.4,80.4,80.4,80.4 -heatsink=38.6 -cover=104.9 -block=80.4,80.5,80.4,80.4,80.4,80.4
Debug 1549294943.066 C: ISTAT?
Debug 1549294943.078 S: OK ISTAT? Running
Debug 1549294943.082 CAMera:ACQuire end exposure
Info 1549294943.092 Capture end m1 x1
Info 1549294943.094 Capture start m1 x1
Image 1549294943.105 -run='2019-02-04_142954' -stage=3 -cycle=1 -step=3 -point=69  -emission=m1 -excitation=x1  -exposure=175 -lamp=90 -filepath='EXPERIMENTS:2019-02-04_142954/apldbio/sds/images/S03_C001_T03_P0069_M1_X1_E2.tiff'
LEDStatus 1549294943.148 Temperature:62.5259 Current:9.48814 Voltage:3.39295 JuncTemp:79.585
Debug 1549294943.160 Start XML:IMAGe+ S03_C001_T03_P0069_M1_X1_E3.tiff {'blkID': '21', 'run': '2019-02-04_142954', 'exposure': '520', 'excitationColor': 'x1', 'point': '0069', 'blockTemperature': '80.4309,80.4072,80.4263,80.4095,80.4156,80.437', 'lampTemperature': '62.5259', 'lamp': '90', 'sampleVolume': '10', 'step': '03', 'emissionColor': 'm1', 'exposureIndex': '3', 'time': '1549294943.121', 'sampleTemperature': '80.3146,80.3217,80.3166,80.3177,80.3186,80.3166', 'stage': '03', 'coverTemperature': '104.989', 'cycle': '001'}
Debug 1549294943.161 End XML:IMAGe+ S03_C001_T03_P0069_M1_X1_E3.tiff {'blkID': '21', 'run': '2019-02-04_142954', 'exposure': '520', 'excitationColor': 'x1', 'point': '0069', 'blockTemperature': '80.4309,80.4072,80.4263,80.4095,80.4156,80.437', 'lampTemperature': '62.5259', 'lamp': '90', 'sampleVolume': '10', 'step': '03', 'emissionColor': 'm1', 'exposureIndex': '3', 'time': '1549294943.121', 'sampleTemperature': '80.3146,80.3217,80.3166,80.3177,80.3186,80.3166', 'stage': '03', 'coverTemperature': '104.989', 'cycle': '001'}
Debug 1549294943.176 CAMera:ACQuire start exposure
Time 1549294943.974 -elapsed=5791 -active=5686 -remaining=647
Temperature 1549294943.985 -sample=80.4,80.4,80.4,80.4,80.4,80.4 -heatsink=38.8 -cover=105.1 -block=80.4,80.4,80.4,80.4,80.4,80.4
Debug 1549294944.003 CAMera:ACQuire end exposure
Info 1549294944.013 Capture end m1 x1
Image 1549294944.025 -run='2019-02-04_142954' -stage=3 -cycle=1 -step=3 -point=69  -emission=m1 -excitation=x1  -exposure=520 -lamp=90 -filepath='EXPERIMENTS:2019-02-04_142954/apldbio/sds/images/S03_C001_T03_P0069_M1_X1_E3.tiff'
Debug 1549294944.034 Start XML:WRITe+ 3-1-3-69-m1-x1 EXPERIMENTS:/2019-02-04_142954/apldbio/sds//quant/3-1-3-69-m1-x1.xml
Debug 1549294944.051 End XML:WRITe+ 3-1-3-69-m1-x1 EXPERIMENTS:/2019-02-04_142954/apldbio/sds//quant/3-1-3-69-m1-x1.xml
Debug 1549294944.053 Acquiring PA queue lock
Debug 1549294944.053 Acquired PA queue lock
Debug 1549294944.054 Released PA queue lock
Debug 1549294944.054 Acquiring palock[0] execution lock
Debug 1549294944.054 Acquired palock[0] execution lock
LEDStatus 1549294944.083 Temperature:62.491 Current:9.45591 Voltage:3.39506 JuncTemp:79.5669
Debug 1549294944.586 Released palock[0] execution lock
Preprocessing 1549294944.589 <quote.message>Input run configuration file: /data/vendor/IS/experiments/2019-02-04_142954/apldbio/sds/quant/3-1-3-69-m1-x1.xml
Block Type:  96Wells
Finished read calibration files
...run ROI Quantitation
ROI Quantitation done in 0.065639 seconds 
Quant files saved in /data/vendor/IS/experiments/2019-02-04_142954/apldbio/sds/quant
...run Preproc Quantitation task
Preproc Quantitation in 0.000346 seconds 
FilterData files saved in /data/vendor/IS/experiments/2019-02-04_142954/apldbio/sds/filter
Success: Preprocessing ok
</quote.message>
Debug 1549294944.608 Start XML:FilterDATa+ S03_C001_T03_P0069_M1_X1_filterdata.xml {}
Debug 1549294944.608 End XML:FilterDATa+ S03_C001_T03_P0069_M1_X1_filterdata.xml {}
Debug 1549294944.619 Start XML:WRITe+ S3-C1-T3-P69 EXPERIMENTS:/2019-02-04_142954/apldbio/sds//filter/3-1-3-69.xml
Debug 1549294944.626 End XML:WRITe+ S3-C1-T3-P69 EXPERIMENTS:/2019-02-04_142954/apldbio/sds//filter/3-1-3-69.xml
Info 1549294944.630 Run ePA here for multicomponent. Ensured that dye are assigned
Debug 1549294944.632 Acquiring PA queue lock
Debug 1549294944.633 Acquired PA queue lock
Debug 1549294944.633 Released PA queue lock
Debug 1549294944.634 Acquiring palock[1] execution lock
Debug 1549294944.634 Acquired palock[1] execution lock
Time 1549294944.969 -elapsed=5792 -active=5687 -remaining=646
Temperature 1549294944.975 -sample=80.4,80.4,80.4,80.4,80.4,80.4 -heatsink=38.7 -cover=105.0 -block=80.4,80.4,80.4,80.4,80.4,80.4
LEDStatus 1549294945.072 Temperature:62.456 Current:9.45591 Voltage:3.39295 JuncTemp:79.5251
Debug 1549294945.166 Released palock[1] execution lock
Preprocessing 1549294945.168 <quote.message>Input run configuration file: /data/vendor/IS/experiments/2019-02-04_142954/apldbio/sds/filter/3-1-3-69.xml
Block Type:  96Wells
...run Preproc MultiComponent task
Preproc MultiComponent in 0.005687 seconds 
MultiComponentData files saved in /data/vendor/IS/experiments/2019-02-04_142954/apldbio/sds/multicomponent
Success: Preprocessing ok
</quote.message>
Run 1549294945.198 Collected -run="2019-02-04_142954" -stage=3 -cycle=1 -step=3 -point=69
Debug 1549294945.206 TBC acquiring operative lock
Debug 1549294945.227 C: ACCess CONTROLLER
Info 1549294945.228 Access notification: [System] Access -sessionid=585 -level=Controller -exclusive=False
System 1549294945.229 Access -sessionid=585 -level=Controller -exclusive=False
Debug 1549294945.229 S: OK ACCess CONTROLLER
Debug 1549294945.254 C: FIL:COP EXPERIMENTS:2019-02-04_142954/apldbio/sds/multicomponent/S03_C001_T03_P0069_multicomponentdata.xml PUBLIC_RUN_COMPLETE:working/2019-02-04_142954/apldbio/sds/multicomponent/S03_C001_T03_P0069_multicomponentdata.xml
Debug 1549294945.259 S: OK FIL:COP EXPERIMENTS:2019-02-04_142954/apldbio/sds/multicomponent/S03_C001_T03_P0069_multicomponentdata.xml PUBLIC_RUN_COMPLETE:working/2019-02-04_142954/apldbio/sds/multicomponent/S03_C001_T03_P0069_multicomponentdata.xml
Debug 1549294945.270 C: ACCess OBSERVER
Info 1549294945.271 Access notification: [System] Access -sessionid=585 -level=Observer -exclusive=False
System 1549294945.272 Access -sessionid=585 -level=Observer -exclusive=False
Debug 1549294945.272 S: OK ACCess OBSERVER
Debug 1549294945.286 C: FIL:LIST? -verbose EXPERIMENTS:/2019-02-04_142954/apldbio/sds/quant/S03_C001_T03_P0069_*E1.quant
Debug 1549294945.298 <quote.message>S: OK FIL:LIST? -verbose EXPERIMENTS:/2019-02-04_142954/apldbio/sds/quant/S03_C001_T03_P0069_*E1.quant <quote.reply>
s: "experiments:2019-02-04_142954/apldbio/sds/quant/S03_C001_T03_P0069_M1_X1_E1.quant" -type=file -size=4200 -mtime=1549294944.55 -atime=1549294944.55 -ctime=1549294944.55
s: </quote.reply></quote.message>
Debug 1549294945.309 C: ACCess CONTROLLER
Info 1549294945.310 Access notification: [System] Access -sessionid=585 -level=Controller -exclusive=False
System 1549294945.310 Access -sessionid=585 -level=Controller -exclusive=False
Debug 1549294945.311 S: OK ACCess CONTROLLER
Debug 1549294945.331 C: FIL:COP EXPERIMENTS:2019-02-04_142954/apldbio/sds/quant/S03_C001_T03_P0069_M1_X1_E1.quant PUBLIC_RUN_COMPLETE:working/2019-02-04_142954/apldbio/sds/quant/S03_C001_T03_P0069_M1_X1_E1.quant
Debug 1549294945.336 S: OK FIL:COP EXPERIMENTS:2019-02-04_142954/apldbio/sds/quant/S03_C001_T03_P0069_M1_X1_E1.quant PUBLIC_RUN_COMPLETE:working/2019-02-04_142954/apldbio/sds/quant/S03_C001_T03_P0069_M1_X1_E1.quant
Debug 1549294945.341 C: ACCess OBSERVER
Info 1549294945.342 Access notification: [System] Access -sessionid=585 -level=Observer -exclusive=False
System 1549294945.342 Access -sessionid=585 -level=Observer -exclusive=False
Debug 1549294945.343 S: OK ACCess OBSERVER
Debug 1549294945.377 C: EXP:LIST? -verbose 2019-02-04_142954/apldbio/sds/quant/S03_C001_T03_P0069*
Debug 1549294945.390 <quote.message>S: OK EXP:LIST? -verbose 2019-02-04_142954/apldbio/sds/quant/S03_C001_T03_P0069* <quote.reply>
s: "2019-02-04_142954/apldbio/sds/quant/S03_C001_T03_P0069_M1_X1_E1.quant" -type=file -size=4200 -mtime=1549294944.55 -atime=1549294944.55 -ctime=1549294944.55
s: "2019-02-04_142954/apldbio/sds/quant/S03_C001_T03_P0069_M1_X1_E2.quant" -type=file -size=4206 -mtime=1549294944.56 -atime=1549294944.55 -ctime=1549294944.56
s: "2019-02-04_142954/apldbio/sds/quant/S03_C001_T03_P0069_M1_X1_E3.quant" -type=file -size=4306 -mtime=1549294944.56 -atime=1549294944.56 -ctime=1549294944.56
s: </quote.reply></quote.message>
Debug 1549294945.392 C: EXP:READ? -encoding=plain 2019-02-04_142954/apldbio/sds/quant/S03_C001_T03_P0069_M1_X1_E1.quant
Debug 1549294945.393 S: OK EXP:READ? -encoding=plain 2019-02-04_142954/apldbio/sds/quant/S03_C001_T03_P0069_M1_X1_E1.quant
Debug 1549294945.397 C: EXP:READ? -encoding=plain 2019-02-04_142954/apldbio/sds/quant/S03_C001_T03_P0069_M1_X1_E2.quant
Debug 1549294945.398 S: OK EXP:READ? -encoding=plain 2019-02-04_142954/apldbio/sds/quant/S03_C001_T03_P0069_M1_X1_E2.quant
Debug 1549294945.401 C: EXP:READ? -encoding=plain 2019-02-04_142954/apldbio/sds/quant/S03_C001_T03_P0069_M1_X1_E3.quant
Debug 1549294945.402 S: OK EXP:READ? -encoding=plain 2019-02-04_142954/apldbio/sds/quant/S03_C001_T03_P0069_M1_X1_E3.quant
Time 1549294945.967 -elapsed=5793 -active=5688 -remaining=645
Temperature 1549294945.971 -sample=80.4,80.4,80.4,80.4,80.4,80.4 -heatsink=38.9 -cover=105.0 -block=80.4,80.4,80.4,80.4,80.4,80.4
LEDStatus 1549294946.073 Temperature:62.456 Current:9.4774 Voltage:3.39295 JuncTemp:79.4583
Debug 1549294946.363 TBC _holding invoked.
Debug 1549294946.364 TBC acquired unhold lock
Debug 1549294946.364 TBC releasing operative lock
Debug 1549294946.365 TBC acquired operative lock
Info 1549294946.367 TBC:SETTing ramping "Zone1" from 80.4 to 80.7 (rate=4.503, timeout=60.0, msgid=0x4F8F)
Info 1549294946.368 TBC:SETTing ramping "Zone2" from 80.4 to 80.7 (rate=4.503, timeout=60.0, msgid=0x4F90)
Info 1549294946.369 TBC:SETTing ramping "Zone3" from 80.4 to 80.7 (rate=4.503, timeout=60.0, msgid=0x4F91)
Info 1549294946.370 TBC:SETTing ramping "Zone4" from 80.4 to 80.7 (rate=4.503, timeout=60.0, msgid=0x4F92)
Info 1549294946.371 TBC:SETTing ramping "Zone5" from 80.4 to 80.7 (rate=4.503, timeout=60.0, msgid=0x4F93)
Info 1549294946.372 TBC:SETTing ramping "Zone6" from 80.4 to 80.7 (rate=4.503, timeout=60.0, msgid=0x4F94)
Time 1549294946.979 -elapsed=5794 -active=5689 -remaining=644
Temperature 1549294946.967 -sample=80.4,80.4,80.4,80.4,80.4,80.4 -heatsink=38.9 -cover=105.1 -block=80.4,80.4,80.5,80.4,80.4,80.5
LEDStatus 1549294947.072 Temperature:62.456 Current:9.48814 Voltage:3.38873 JuncTemp:79.5638
Time 1549294947.981 -elapsed=5795 -active=5690 -remaining=643
Temperature 1549294947.966 -sample=80.5,80.5,80.5,80.5,80.5,80.5 -heatsink=38.8 -cover=105.0 -block=80.7,80.7,80.7,80.7,80.7,80.7
Debug 1549294948.066 C: ISTAT?
Debug 1549294948.083 S: OK ISTAT? Running
LEDStatus 1549294948.093 Temperature:62.456 Current:9.45591 Voltage:3.39295 JuncTemp:79.6281
Time 1549294948.967 -elapsed=5796 -active=5691 -remaining=642
Temperature 1549294948.971 -sample=80.6,80.6,80.6,80.6,80.6,80.6 -heatsink=38.6 -cover=105.0 -block=80.7,80.7,80.7,80.7,80.7,80.7
LEDStatus 1549294949.073 Temperature:62.491 Current:9.43441 Voltage:3.39506 JuncTemp:79.5444
Debug 1549294949.375 LLAC ACK: Acknowledge (type=3), name=Unknown, dest=0x00, source=0x81, control=0x01, id=0x0000, msgid=0x4F8F, data=[]
Debug 1549294949.376 LLAC ACK reply: Acknowledge (type=3), name=Unknown, dest=0x81, source=0x00, control=0x01, id=0x0000, msgid=0x4F8F, data=[]
Debug 1549294949.376 LLAC ACK: Acknowledge (type=3), name=Unknown, dest=0x00, source=0x82, control=0x01, id=0x0000, msgid=0x4F90, data=[]
Debug 1549294949.377 LLAC ACK reply: Acknowledge (type=3), name=Unknown, dest=0x82, source=0x00, control=0x01, id=0x0000, msgid=0x4F90, data=[]
Debug 1549294949.421 LLAC ACK: Acknowledge (type=3), name=Unknown, dest=0x00, source=0x83, control=0x01, id=0x0000, msgid=0x4F91, data=[]
Debug 1549294949.422 LLAC ACK reply: Acknowledge (type=3), name=Unknown, dest=0x83, source=0x00, control=0x01, id=0x0000, msgid=0x4F91, data=[]
Debug 1549294949.424 LLAC ACK: Acknowledge (type=3), name=Unknown, dest=0x00, source=0x84, control=0x01, id=0x0000, msgid=0x4F92, data=[]
Debug 1549294949.425 LLAC ACK reply: Acknowledge (type=3), name=Unknown, dest=0x84, source=0x00, control=0x01, id=0x0000, msgid=0x4F92, data=[]
Debug 1549294949.426 LLAC ACK: Acknowledge (type=3), name=Unknown, dest=0x00, source=0x85, control=0x01, id=0x0000, msgid=0x4F93, data=[]
Debug 1549294949.427 LLAC ACK reply: Acknowledge (type=3), name=Unknown, dest=0x85, source=0x00, control=0x01, id=0x0000, msgid=0x4F93, data=[]
Debug 1549294949.428 LLAC ACK: Acknowledge (type=3), name=Unknown, dest=0x00, source=0x86, control=0x01, id=0x0000, msgid=0x4F94, data=[]
Debug 1549294949.429 LLAC ACK reply: Acknowledge (type=3), name=Unknown, dest=0x86, source=0x00, control=0x01, id=0x0000, msgid=0x4F94, data=[]
Debug 1549294949.431 TBC releasing operative lock
Debug 1549294949.437 TBC acquiring operative lock
Debug 1549294949.438 TBC acquired operative lock
Info 1549294949.440 TBC:HOLD starting 5.000000s hold
Debug 1549294949.447 TBC acquiring unhold lock
Run 1549294949.453 Acquiring -run="2019-02-04_142954" -stage=3 -cycle=1 -point=70 -Temperature=80.6051,80.6064,80.6031,80.6031,80.6054,80.6061
Debug 1549294949.668 Start XML:NEW S3-C1-T3-P70
Debug 1549294949.669 End XML:NEW S3-C1-T3-P70
Info 1549294949.670 Motor start m1 x1
Debug 1549294949.694 LLAC ACK: Acknowledge (type=3), name=Unknown, dest=0x00, source=0x91, control=0x01, id=0x0000, msgid=0x4FE9, data=[]
Debug 1549294949.695 LLAC ACK reply: Acknowledge (type=3), name=Unknown, dest=0x91, source=0x00, control=0x01, id=0x0000, msgid=0x4FE9, data=[]
Debug 1549294949.709 LLAC ACK: Acknowledge (type=3), name=Unknown, dest=0x00, source=0x91, control=0x01, id=0x0000, msgid=0x4FEB, data=[]
Debug 1549294949.710 LLAC ACK reply: Acknowledge (type=3), name=Unknown, dest=0x91, source=0x00, control=0x01, id=0x0000, msgid=0x4FEB, data=[]
Debug 1549294949.730 Start XML:NEW 3-1-3-70-m1-x1
Debug 1549294949.731 End XML:NEW 3-1-3-70-m1-x1
Info 1549294949.733 Motor end m1 x1
Info 1549294949.743 Emission Encoder -36 4500 Excitation Encoder -18 6750
Info 1549294949.744 Capture start m1 x1
Debug 1549294949.793 Start XML:IMAGe+ S03_C001_T03_P0070_M1_X1_E1.tiff {'blkID': '21', 'run': '2019-02-04_142954', 'exposure': '60', 'excitationColor': 'x1', 'point': '0070', 'blockTemperature': '80.7269,80.7127,80.7094,80.7196,80.7318,80.7212', 'lampTemperature': '62.491', 'lamp': '90', 'sampleVolume': '10', 'step': '03', 'emissionColor': 'm1', 'exposureIndex': '1', 'time': '1549294949.760', 'sampleTemperature': '80.6138,80.615,80.6122,80.6115,80.6113,80.6123', 'stage': '03', 'coverTemperature': '104.989', 'cycle': '001'}
Debug 1549294949.794 End XML:IMAGe+ S03_C001_T03_P0070_M1_X1_E1.tiff {'blkID': '21', 'run': '2019-02-04_142954', 'exposure': '60', 'excitationColor': 'x1', 'point': '0070', 'blockTemperature': '80.7269,80.7127,80.7094,80.7196,80.7318,80.7212', 'lampTemperature': '62.491', 'lamp': '90', 'sampleVolume': '10', 'step': '03', 'emissionColor': 'm1', 'exposureIndex': '1', 'time': '1549294949.760', 'sampleTemperature': '80.6138,80.615,80.6122,80.6115,80.6113,80.6123', 'stage': '03', 'coverTemperature': '104.989', 'cycle': '001'}
Debug 1549294949.808 CAMera:ACQuire start exposure
Time 1549294949.967 -elapsed=5797 -active=5692 -remaining=641
Temperature 1549294949.971 -sample=80.6,80.6,80.6,80.6,80.6,80.6 -heatsink=38.6 -cover=105.0 -block=80.7,80.7,80.7,80.7,80.7,80.7
LEDStatus 1549294950.073 Temperature:62.456 Current:9.46665 Voltage:3.39717 JuncTemp:79.5738
Debug 1549294950.363 CAMera:ACQuire end exposure
Image 1549294950.374 -run='2019-02-04_142954' -stage=3 -cycle=1 -step=3 -point=70  -emission=m1 -excitation=x1  -exposure=60 -lamp=90 -filepath='EXPERIMENTS:2019-02-04_142954/apldbio/sds/images/S03_C001_T03_P0070_M1_X1_E1.tiff'
Info 1549294950.373 Capture end m1 x1
Info 1549294950.380 Capture start m1 x1
Debug 1549294950.432 Start XML:IMAGe+ S03_C001_T03_P0070_M1_X1_E2.tiff {'blkID': '21', 'run': '2019-02-04_142954', 'exposure': '175', 'excitationColor': 'x1', 'point': '0070', 'blockTemperature': '80.7269,80.7127,80.7094,80.7196,80.7318,80.7212', 'lampTemperature': '62.491', 'lamp': '90', 'sampleVolume': '10', 'step': '03', 'emissionColor': 'm1', 'exposureIndex': '2', 'time': '1549294950.398', 'sampleTemperature': '80.6138,80.615,80.6122,80.6115,80.6113,80.6123', 'stage': '03', 'coverTemperature': '104.989', 'cycle': '001'}
Debug 1549294950.433 End XML:IMAGe+ S03_C001_T03_P0070_M1_X1_E2.tiff {'blkID': '21', 'run': '2019-02-04_142954', 'exposure': '175', 'excitationColor': 'x1', 'point': '0070', 'blockTemperature': '80.7269,80.7127,80.7094,80.7196,80.7318,80.7212', 'lampTemperature': '62.491', 'lamp': '90', 'sampleVolume': '10', 'step': '03', 'emissionColor': 'm1', 'exposureIndex': '2', 'time': '1549294950.398', 'sampleTemperature': '80.6138,80.615,80.6122,80.6115,80.6113,80.6123', 'stage': '03', 'coverTemperature': '104.989', 'cycle': '001'}
Debug 1549294950.447 CAMera:ACQuire start exposure
Time 1549294950.968 -elapsed=5798 -active=5693 -remaining=640
Temperature 1549294950.973 -sample=80.7,80.7,80.7,80.7,80.7,80.7 -heatsink=38.8 -cover=104.9 -block=80.7,80.7,80.7,80.7,80.7,80.7
Debug 1549294951.073 CAMera:ACQuire end exposure
LEDStatus 1549294951.082 Temperature:62.3861 Current:9.44516 Voltage:3.39295 JuncTemp:79.5338
Info 1549294951.080 Capture end m1 x1
Info 1549294951.085 Capture start m1 x1
Image 1549294951.142 -run='2019-02-04_142954' -stage=3 -cycle=1 -step=3 -point=70  -emission=m1 -excitation=x1  -exposure=175 -lamp=90 -filepath='EXPERIMENTS:2019-02-04_142954/apldbio/sds/images/S03_C001_T03_P0070_M1_X1_E2.tiff'
Debug 1549294951.148 Start XML:IMAGe+ S03_C001_T03_P0070_M1_X1_E3.tiff {'blkID': '21', 'run': '2019-02-04_142954', 'exposure': '520', 'excitationColor': 'x1', 'point': '0070', 'blockTemperature': '80.7269,80.7127,80.7094,80.7196,80.7318,80.7212', 'lampTemperature': '62.491', 'lamp': '90', 'sampleVolume': '10', 'step': '03', 'emissionColor': 'm1', 'exposureIndex': '3', 'time': '1549294951.103', 'sampleTemperature': '80.6138,80.615,80.6122,80.6115,80.6113,80.6123', 'stage': '03', 'coverTemperature': '104.989', 'cycle': '001'}
Debug 1549294951.149 End XML:IMAGe+ S03_C001_T03_P0070_M1_X1_E3.tiff {'blkID': '21', 'run': '2019-02-04_142954', 'exposure': '520', 'excitationColor': 'x1', 'point': '0070', 'blockTemperature': '80.7269,80.7127,80.7094,80.7196,80.7318,80.7212', 'lampTemperature': '62.491', 'lamp': '90', 'sampleVolume': '10', 'step': '03', 'emissionColor': 'm1', 'exposureIndex': '3', 'time': '1549294951.103', 'sampleTemperature': '80.6138,80.615,80.6122,80.6115,80.6113,80.6123', 'stage': '03', 'coverTemperature': '104.989', 'cycle': '001'}
Debug 1549294951.164 CAMera:ACQuire start exposure
Time 1549294951.975 -elapsed=5799 -active=5694 -remaining=639
Temperature 1549294951.984 -sample=80.7,80.7,80.7,80.7,80.7,80.7 -heatsink=38.6 -cover=105.0 -block=80.7,80.7,80.7,80.7,80.7,80.7
Debug 1549294951.997 CAMera:ACQuire end exposure
Info 1549294952.013 Capture end m1 x1
Image 1549294952.024 -run='2019-02-04_142954' -stage=3 -cycle=1 -step=3 -point=70  -emission=m1 -excitation=x1  -exposure=520 -lamp=90 -filepath='EXPERIMENTS:2019-02-04_142954/apldbio/sds/images/S03_C001_T03_P0070_M1_X1_E3.tiff'
Debug 1549294952.033 Start XML:WRITe+ 3-1-3-70-m1-x1 EXPERIMENTS:/2019-02-04_142954/apldbio/sds//quant/3-1-3-70-m1-x1.xml
Debug 1549294952.050 End XML:WRITe+ 3-1-3-70-m1-x1 EXPERIMENTS:/2019-02-04_142954/apldbio/sds//quant/3-1-3-70-m1-x1.xml
Debug 1549294952.051 Acquiring PA queue lock
Debug 1549294952.052 Acquired PA queue lock
Debug 1549294952.052 Released PA queue lock
Debug 1549294952.053 Acquiring palock[0] execution lock
Debug 1549294952.053 Acquired palock[0] execution lock
LEDStatus 1549294952.081 Temperature:62.5609 Current:9.45591 Voltage:3.39717 JuncTemp:79.5394
Debug 1549294952.582 Released palock[0] execution lock
Preprocessing 1549294952.584 <quote.message>Input run configuration file: /data/vendor/IS/experiments/2019-02-04_142954/apldbio/sds/quant/3-1-3-70-m1-x1.xml
Block Type:  96Wells
Finished read calibration files
...run ROI Quantitation
ROI Quantitation done in 0.065358 seconds 
Quant files saved in /data/vendor/IS/experiments/2019-02-04_142954/apldbio/sds/quant
...run Preproc Quantitation task
Preproc Quantitation in 0.000344 seconds 
FilterData files saved in /data/vendor/IS/experiments/2019-02-04_142954/apldbio/sds/filter
Success: Preprocessing ok
</quote.message>
Debug 1549294952.603 Start XML:FilterDATa+ S03_C001_T03_P0070_M1_X1_filterdata.xml {}
Debug 1549294952.604 End XML:FilterDATa+ S03_C001_T03_P0070_M1_X1_filterdata.xml {}
Debug 1549294952.615 Start XML:WRITe+ S3-C1-T3-P70 EXPERIMENTS:/2019-02-04_142954/apldbio/sds//filter/3-1-3-70.xml
Debug 1549294952.622 End XML:WRITe+ S3-C1-T3-P70 EXPERIMENTS:/2019-02-04_142954/apldbio/sds//filter/3-1-3-70.xml
Info 1549294952.626 Run ePA here for multicomponent. Ensured that dye are assigned
Debug 1549294952.629 Acquiring PA queue lock
Debug 1549294952.629 Acquired PA queue lock
Debug 1549294952.629 Released PA queue lock
Debug 1549294952.630 Acquiring palock[1] execution lock
Debug 1549294952.630 Acquired palock[1] execution lock
Time 1549294952.971 -elapsed=5800 -active=5695 -remaining=638
Temperature 1549294952.965 -sample=80.7,80.7,80.7,80.7,80.7,80.7 -heatsink=38.9 -cover=104.9 -block=80.7,80.7,80.7,80.7,80.7,80.7
Debug 1549294953.065 C: ISTAT?
Debug 1549294953.082 S: OK ISTAT? Running
LEDStatus 1549294953.093 Temperature:62.456 Current:9.4774 Voltage:3.38873 JuncTemp:79.492
Debug 1549294953.166 Released palock[1] execution lock
Preprocessing 1549294953.169 <quote.message>Input run configuration file: /data/vendor/IS/experiments/2019-02-04_142954/apldbio/sds/filter/3-1-3-70.xml
Block Type:  96Wells
...run Preproc MultiComponent task
Preproc MultiComponent in 0.005689 seconds 
MultiComponentData files saved in /data/vendor/IS/experiments/2019-02-04_142954/apldbio/sds/multicomponent
Success: Preprocessing ok
</quote.message>
Run 1549294953.198 Collected -run="2019-02-04_142954" -stage=3 -cycle=1 -step=3 -point=70
Debug 1549294953.206 TBC acquiring operative lock
Debug 1549294953.224 C: ACCess CONTROLLER
Info 1549294953.225 Access notification: [System] Access -sessionid=585 -level=Controller -exclusive=False
System 1549294953.226 Access -sessionid=585 -level=Controller -exclusive=False
Debug 1549294953.227 S: OK ACCess CONTROLLER
Debug 1549294953.252 C: FIL:COP EXPERIMENTS:2019-02-04_142954/apldbio/sds/multicomponent/S03_C001_T03_P0070_multicomponentdata.xml PUBLIC_RUN_COMPLETE:working/2019-02-04_142954/apldbio/sds/multicomponent/S03_C001_T03_P0070_multicomponentdata.xml
Debug 1549294953.257 S: OK FIL:COP EXPERIMENTS:2019-02-04_142954/apldbio/sds/multicomponent/S03_C001_T03_P0070_multicomponentdata.xml PUBLIC_RUN_COMPLETE:working/2019-02-04_142954/apldbio/sds/multicomponent/S03_C001_T03_P0070_multicomponentdata.xml
Debug 1549294953.261 C: ACCess OBSERVER
Info 1549294953.262 Access notification: [System] Access -sessionid=585 -level=Observer -exclusive=False
System 1549294953.263 Access -sessionid=585 -level=Observer -exclusive=False
Debug 1549294953.264 S: OK ACCess OBSERVER
Debug 1549294953.277 C: FIL:LIST? -verbose EXPERIMENTS:/2019-02-04_142954/apldbio/sds/quant/S03_C001_T03_P0070_*E1.quant
Debug 1549294953.289 <quote.message>S: OK FIL:LIST? -verbose EXPERIMENTS:/2019-02-04_142954/apldbio/sds/quant/S03_C001_T03_P0070_*E1.quant <quote.reply>
s: "experiments:2019-02-04_142954/apldbio/sds/quant/S03_C001_T03_P0070_M1_X1_E1.quant" -type=file -size=4200 -mtime=1549294952.55 -atime=1549294952.55 -ctime=1549294952.55
s: </quote.reply></quote.message>
Debug 1549294953.298 C: ACCess CONTROLLER
Info 1549294953.299 Access notification: [System] Access -sessionid=585 -level=Controller -exclusive=False
System 1549294953.299 Access -sessionid=585 -level=Controller -exclusive=False
Debug 1549294953.300 S: OK ACCess CONTROLLER
Debug 1549294953.319 C: FIL:COP EXPERIMENTS:2019-02-04_142954/apldbio/sds/quant/S03_C001_T03_P0070_M1_X1_E1.quant PUBLIC_RUN_COMPLETE:working/2019-02-04_142954/apldbio/sds/quant/S03_C001_T03_P0070_M1_X1_E1.quant
Debug 1549294953.325 S: OK FIL:COP EXPERIMENTS:2019-02-04_142954/apldbio/sds/quant/S03_C001_T03_P0070_M1_X1_E1.quant PUBLIC_RUN_COMPLETE:working/2019-02-04_142954/apldbio/sds/quant/S03_C001_T03_P0070_M1_X1_E1.quant
Debug 1549294953.329 C: ACCess OBSERVER
Info 1549294953.330 Access notification: [System] Access -sessionid=585 -level=Observer -exclusive=False
System 1549294953.331 Access -sessionid=585 -level=Observer -exclusive=False
Debug 1549294953.332 S: OK ACCess OBSERVER
Debug 1549294953.408 C: EXP:LIST? -verbose 2019-02-04_142954/apldbio/sds/quant/S03_C001_T03_P0070*
Debug 1549294953.420 <quote.message>S: OK EXP:LIST? -verbose 2019-02-04_142954/apldbio/sds/quant/S03_C001_T03_P0070* <quote.reply>
s: "2019-02-04_142954/apldbio/sds/quant/S03_C001_T03_P0070_M1_X1_E1.quant" -type=file -size=4200 -mtime=1549294952.55 -atime=1549294952.55 -ctime=1549294952.55
s: "2019-02-04_142954/apldbio/sds/quant/S03_C001_T03_P0070_M1_X1_E2.quant" -type=file -size=4202 -mtime=1549294952.55 -atime=1549294952.55 -ctime=1549294952.55
s: "2019-02-04_142954/apldbio/sds/quant/S03_C001_T03_P0070_M1_X1_E3.quant" -type=file -size=4294 -mtime=1549294952.56 -atime=1549294952.55 -ctime=1549294952.56
s: </quote.reply></quote.message>
Debug 1549294953.423 C: EXP:READ? -encoding=plain 2019-02-04_142954/apldbio/sds/quant/S03_C001_T03_P0070_M1_X1_E1.quant
Debug 1549294953.424 S: OK EXP:READ? -encoding=plain 2019-02-04_142954/apldbio/sds/quant/S03_C001_T03_P0070_M1_X1_E1.quant
Debug 1549294953.427 C: EXP:READ? -encoding=plain 2019-02-04_142954/apldbio/sds/quant/S03_C001_T03_P0070_M1_X1_E2.quant
Debug 1549294953.428 S: OK EXP:READ? -encoding=plain 2019-02-04_142954/apldbio/sds/quant/S03_C001_T03_P0070_M1_X1_E2.quant
Debug 1549294953.432 C: EXP:READ? -encoding=plain 2019-02-04_142954/apldbio/sds/quant/S03_C001_T03_P0070_M1_X1_E3.quant
Debug 1549294953.433 S: OK EXP:READ? -encoding=plain 2019-02-04_142954/apldbio/sds/quant/S03_C001_T03_P0070_M1_X1_E3.quant
Time 1549294953.969 -elapsed=5801 -active=5696 -remaining=637
Temperature 1549294953.964 -sample=80.7,80.7,80.7,80.7,80.7,80.7 -heatsink=38.6 -cover=105.0 -block=80.7,80.7,80.7,80.7,80.7,80.7
LEDStatus 1549294954.072 Temperature:62.491 Current:9.45591 Voltage:3.38873 JuncTemp:79.509
Debug 1549294954.463 TBC _holding invoked.
Debug 1549294954.464 TBC acquired unhold lock
Debug 1549294954.464 TBC releasing operative lock
Debug 1549294954.465 TBC acquired operative lock
Info 1549294954.467 TBC:SETTing ramping "Zone1" from 80.7 to 81.0 (rate=4.503, timeout=60.0, msgid=0x5054)
Info 1549294954.468 TBC:SETTing ramping "Zone2" from 80.7 to 81.0 (rate=4.503, timeout=60.0, msgid=0x5055)
Info 1549294954.469 TBC:SETTing ramping "Zone3" from 80.7 to 81.0 (rate=4.503, timeout=60.0, msgid=0x5056)
Info 1549294954.470 TBC:SETTing ramping "Zone4" from 80.7 to 81.0 (rate=4.503, timeout=60.0, msgid=0x5057)
Info 1549294954.470 TBC:SETTing ramping "Zone5" from 80.7 to 81.0 (rate=4.503, timeout=60.0, msgid=0x5058)
Info 1549294954.471 TBC:SETTing ramping "Zone6" from 80.7 to 81.0 (rate=4.503, timeout=60.0, msgid=0x5059)
Time 1549294954.967 -elapsed=5802 -active=5697 -remaining=636
Temperature 1549294954.972 -sample=80.7,80.7,80.7,80.7,80.7,80.7 -heatsink=38.8 -cover=104.9 -block=80.7,80.7,80.7,80.7,80.7,80.8
LEDStatus 1549294955.073 Temperature:62.5609 Current:9.43441 Voltage:3.39084 JuncTemp:79.4726
Time 1549294955.974 -elapsed=5803 -active=5698 -remaining=635
Temperature 1549294955.983 -sample=80.8,80.8,80.8,80.8,80.8,80.8 -heatsink=38.8 -cover=105.0 -block=81.0,81.0,81.0,81.0,81.0,81.0
LEDStatus 1549294956.073 Temperature:62.491 Current:9.45591 Voltage:3.3845 JuncTemp:79.5002
Time 1549294956.974 -elapsed=5804 -active=5699 -remaining=634
Temperature 1549294956.986 -sample=80.9,80.9,80.9,80.9,80.9,80.9 -heatsink=38.9 -cover=105.0 -block=81.0,81.0,81.0,81.0,81.0,81.0
LEDStatus 1549294957.072 Temperature:62.5609 Current:9.45591 Voltage:3.39295 JuncTemp:79.5582
Debug 1549294957.425 LLAC ACK: Acknowledge (type=3), name=Unknown, dest=0x00, source=0x81, control=0x01, id=0x0000, msgid=0x5054, data=[]
Debug 1549294957.426 LLAC ACK reply: Acknowledge (type=3), name=Unknown, dest=0x81, source=0x00, control=0x01, id=0x0000, msgid=0x5054, data=[]
Debug 1549294957.427 LLAC ACK: Acknowledge (type=3), name=Unknown, dest=0x00, source=0x82, control=0x01, id=0x0000, msgid=0x5055, data=[]
Debug 1549294957.428 LLAC ACK reply: Acknowledge (type=3), name=Unknown, dest=0x82, source=0x00, control=0x01, id=0x0000, msgid=0x5055, data=[]
Debug 1549294957.447 LLAC ACK: Acknowledge (type=3), name=Unknown, dest=0x00, source=0x83, control=0x01, id=0x0000, msgid=0x5056, data=[]
Debug 1549294957.448 LLAC ACK reply: Acknowledge (type=3), name=Unknown, dest=0x83, source=0x00, control=0x01, id=0x0000, msgid=0x5056, data=[]
Debug 1549294957.468 LLAC ACK: Acknowledge (type=3), name=Unknown, dest=0x00, source=0x84, control=0x01, id=0x0000, msgid=0x5057, data=[]
Debug 1549294957.469 LLAC ACK reply: Acknowledge (type=3), name=Unknown, dest=0x84, source=0x00, control=0x01, id=0x0000, msgid=0x5057, data=[]
Debug 1549294957.470 LLAC ACK: Acknowledge (type=3), name=Unknown, dest=0x00, source=0x85, control=0x01, id=0x0000, msgid=0x5058, data=[]
Debug 1549294957.471 LLAC ACK reply: Acknowledge (type=3), name=Unknown, dest=0x85, source=0x00, control=0x01, id=0x0000, msgid=0x5058, data=[]
Debug 1549294957.472 LLAC ACK: Acknowledge (type=3), name=Unknown, dest=0x00, source=0x86, control=0x01, id=0x0000, msgid=0x5059, data=[]
Debug 1549294957.473 LLAC ACK reply: Acknowledge (type=3), name=Unknown, dest=0x86, source=0x00, control=0x01, id=0x0000, msgid=0x5059, data=[]
Debug 1549294957.475 TBC releasing operative lock
Debug 1549294957.481 TBC acquiring operative lock
Debug 1549294957.482 TBC acquired operative lock
Info 1549294957.485 TBC:HOLD starting 5.000000s hold
Debug 1549294957.501 TBC acquiring unhold lock
Run 1549294957.506 Acquiring -run="2019-02-04_142954" -stage=3 -cycle=1 -point=71 -Temperature=80.9046,80.9043,80.9039,80.901,80.904,80.9008
Debug 1549294957.754 Start XML:NEW S3-C1-T3-P71
Debug 1549294957.755 End XML:NEW S3-C1-T3-P71
Info 1549294957.756 Motor start m1 x1
Debug 1549294957.779 LLAC ACK: Acknowledge (type=3), name=Unknown, dest=0x00, source=0x91, control=0x01, id=0x0000, msgid=0x50AE, data=[]
Debug 1549294957.779 LLAC ACK reply: Acknowledge (type=3), name=Unknown, dest=0x91, source=0x00, control=0x01, id=0x0000, msgid=0x50AE, data=[]
Debug 1549294957.794 LLAC ACK: Acknowledge (type=3), name=Unknown, dest=0x00, source=0x91, control=0x01, id=0x0000, msgid=0x50B0, data=[]
Debug 1549294957.794 LLAC ACK reply: Acknowledge (type=3), name=Unknown, dest=0x91, source=0x00, control=0x01, id=0x0000, msgid=0x50B0, data=[]
Debug 1549294957.814 Start XML:NEW 3-1-3-71-m1-x1
Debug 1549294957.815 End XML:NEW 3-1-3-71-m1-x1
Info 1549294957.817 Motor end m1 x1
Info 1549294957.826 Emission Encoder -36 4500 Excitation Encoder -18 6750
Info 1549294957.828 Capture start m1 x1
Debug 1549294957.876 Start XML:IMAGe+ S03_C001_T03_P0071_M1_X1_E1.tiff {'blkID': '21', 'run': '2019-02-04_142954', 'exposure': '60', 'excitationColor': 'x1', 'point': '0071', 'blockTemperature': '81.0079,81.0359,81.0203,81.0375,81.0304,81.0232', 'lampTemperature': '62.5259', 'lamp': '90', 'sampleVolume': '10', 'step': '03', 'emissionColor': 'm1', 'exposureIndex': '1', 'time': '1549294957.843', 'sampleTemperature': '80.9137,80.9166,80.912,80.9132,80.9134,80.9136', 'stage': '03', 'coverTemperature': '105.034', 'cycle': '001'}
Debug 1549294957.877 End XML:IMAGe+ S03_C001_T03_P0071_M1_X1_E1.tiff {'blkID': '21', 'run': '2019-02-04_142954', 'exposure': '60', 'excitationColor': 'x1', 'point': '0071', 'blockTemperature': '81.0079,81.0359,81.0203,81.0375,81.0304,81.0232', 'lampTemperature': '62.5259', 'lamp': '90', 'sampleVolume': '10', 'step': '03', 'emissionColor': 'm1', 'exposureIndex': '1', 'time': '1549294957.843', 'sampleTemperature': '80.9137,80.9166,80.912,80.9132,80.9134,80.9136', 'stage': '03', 'coverTemperature': '105.034', 'cycle': '001'}
Debug 1549294957.891 CAMera:ACQuire start exposure
Time 1549294957.967 -elapsed=5805 -active=5700 -remaining=633
Temperature 1549294957.970 -sample=80.9,80.9,80.9,80.9,80.9,80.9 -heatsink=38.8 -cover=105.0 -block=81.0,81.0,81.0,81.0,81.0,81.0
Debug 1549294958.069 C: ISTAT?
Debug 1549294958.085 S: OK ISTAT? Running
LEDStatus 1549294958.090 Temperature:62.5958 Current:9.45591 Voltage:3.39928 JuncTemp:79.502
Debug 1549294958.443 CAMera:ACQuire end exposure
Info 1549294958.453 Capture end m1 x1
Info 1549294958.456 Capture start m1 x1
Image 1549294958.463 -run='2019-02-04_142954' -stage=3 -cycle=1 -step=3 -point=71  -emission=m1 -excitation=x1  -exposure=60 -lamp=90 -filepath='EXPERIMENTS:2019-02-04_142954/apldbio/sds/images/S03_C001_T03_P0071_M1_X1_E1.tiff'
Debug 1549294958.511 Start XML:IMAGe+ S03_C001_T03_P0071_M1_X1_E2.tiff {'blkID': '21', 'run': '2019-02-04_142954', 'exposure': '175', 'excitationColor': 'x1', 'point': '0071', 'blockTemperature': '81.0079,81.0359,81.0203,81.0375,81.0304,81.0232', 'lampTemperature': '62.5259', 'lamp': '90', 'sampleVolume': '10', 'step': '03', 'emissionColor': 'm1', 'exposureIndex': '2', 'time': '1549294958.475', 'sampleTemperature': '80.9137,80.9166,80.912,80.9132,80.9134,80.9136', 'stage': '03', 'coverTemperature': '105.034', 'cycle': '001'}
Debug 1549294958.512 End XML:IMAGe+ S03_C001_T03_P0071_M1_X1_E2.tiff {'blkID': '21', 'run': '2019-02-04_142954', 'exposure': '175', 'excitationColor': 'x1', 'point': '0071', 'blockTemperature': '81.0079,81.0359,81.0203,81.0375,81.0304,81.0232', 'lampTemperature': '62.5259', 'lamp': '90', 'sampleVolume': '10', 'step': '03', 'emissionColor': 'm1', 'exposureIndex': '2', 'time': '1549294958.475', 'sampleTemperature': '80.9137,80.9166,80.912,80.9132,80.9134,80.9136', 'stage': '03', 'coverTemperature': '105.034', 'cycle': '001'}
Debug 1549294958.525 CAMera:ACQuire start exposure
Time 1549294958.967 -elapsed=5806 -active=5701 -remaining=632
Temperature 1549294958.971 -sample=81.0,81.0,81.0,81.0,81.0,81.0 -heatsink=38.8 -cover=105.0 -block=81.0,81.0,81.0,81.0,81.0,81.0
LEDStatus 1549294959.075 Temperature:62.491 Current:9.44516 Voltage:3.39506 JuncTemp:79.6156
Debug 1549294959.153 CAMera:ACQuire end exposure
Info 1549294959.164 Capture end m1 x1
Image 1549294959.167 -run='2019-02-04_142954' -stage=3 -cycle=1 -step=3 -point=71  -emission=m1 -excitation=x1  -exposure=175 -lamp=90 -filepath='EXPERIMENTS:2019-02-04_142954/apldbio/sds/images/S03_C001_T03_P0071_M1_X1_E2.tiff'
Info 1549294959.167 Capture start m1 x1
Debug 1549294959.220 Start XML:IMAGe+ S03_C001_T03_P0071_M1_X1_E3.tiff {'blkID': '21', 'run': '2019-02-04_142954', 'exposure': '520', 'excitationColor': 'x1', 'point': '0071', 'blockTemperature': '81.0079,81.0359,81.0203,81.0375,81.0304,81.0232', 'lampTemperature': '62.5259', 'lamp': '90', 'sampleVolume': '10', 'step': '03', 'emissionColor': 'm1', 'exposureIndex': '3', 'time': '1549294959.186', 'sampleTemperature': '80.9137,80.9166,80.912,80.9132,80.9134,80.9136', 'stage': '03', 'coverTemperature': '105.034', 'cycle': '001'}
Debug 1549294959.221 End XML:IMAGe+ S03_C001_T03_P0071_M1_X1_E3.tiff {'blkID': '21', 'run': '2019-02-04_142954', 'exposure': '520', 'excitationColor': 'x1', 'point': '0071', 'blockTemperature': '81.0079,81.0359,81.0203,81.0375,81.0304,81.0232', 'lampTemperature': '62.5259', 'lamp': '90', 'sampleVolume': '10', 'step': '03', 'emissionColor': 'm1', 'exposureIndex': '3', 'time': '1549294959.186', 'sampleTemperature': '80.9137,80.9166,80.912,80.9132,80.9134,80.9136', 'stage': '03', 'coverTemperature': '105.034', 'cycle': '001'}
Debug 1549294959.235 CAMera:ACQuire start exposure
Time 1549294959.979 -elapsed=5807 -active=5702 -remaining=631
Temperature 1549294959.973 -sample=81.0,81.0,81.0,81.0,81.0,81.0 -heatsink=38.9 -cover=105.0 -block=81.0,81.0,81.0,81.0,81.0,81.0
Debug 1549294960.066 CAMera:ACQuire end exposure
LEDStatus 1549294960.075 Temperature:62.5259 Current:9.49889 Voltage:3.38873 JuncTemp:79.5825
Info 1549294960.078 Capture end m1 x1
Image 1549294960.093 -run='2019-02-04_142954' -stage=3 -cycle=1 -step=3 -point=71  -emission=m1 -excitation=x1  -exposure=520 -lamp=90 -filepath='EXPERIMENTS:2019-02-04_142954/apldbio/sds/images/S03_C001_T03_P0071_M1_X1_E3.tiff'
Debug 1549294960.101 Start XML:WRITe+ 3-1-3-71-m1-x1 EXPERIMENTS:/2019-02-04_142954/apldbio/sds//quant/3-1-3-71-m1-x1.xml
Debug 1549294960.119 End XML:WRITe+ 3-1-3-71-m1-x1 EXPERIMENTS:/2019-02-04_142954/apldbio/sds//quant/3-1-3-71-m1-x1.xml
Debug 1549294960.121 Acquiring PA queue lock
Debug 1549294960.121 Acquired PA queue lock
Debug 1549294960.122 Released PA queue lock
Debug 1549294960.122 Acquiring palock[0] execution lock
Debug 1549294960.122 Acquired palock[0] execution lock
Debug 1549294960.643 Released palock[0] execution lock
Preprocessing 1549294960.646 <quote.message>Input run configuration file: /data/vendor/IS/experiments/2019-02-04_142954/apldbio/sds/quant/3-1-3-71-m1-x1.xml
Block Type:  96Wells
Finished read calibration files
...run ROI Quantitation
ROI Quantitation done in 0.065728 seconds 
Quant files saved in /data/vendor/IS/experiments/2019-02-04_142954/apldbio/sds/quant
...run Preproc Quantitation task
Preproc Quantitation in 0.000337 seconds 
FilterData files saved in /data/vendor/IS/experiments/2019-02-04_142954/apldbio/sds/filter
Success: Preprocessing ok
</quote.message>
Debug 1549294960.666 Start XML:FilterDATa+ S03_C001_T03_P0071_M1_X1_filterdata.xml {}
Debug 1549294960.666 End XML:FilterDATa+ S03_C001_T03_P0071_M1_X1_filterdata.xml {}
Debug 1549294960.677 Start XML:WRITe+ S3-C1-T3-P71 EXPERIMENTS:/2019-02-04_142954/apldbio/sds//filter/3-1-3-71.xml
Debug 1549294960.684 End XML:WRITe+ S3-C1-T3-P71 EXPERIMENTS:/2019-02-04_142954/apldbio/sds//filter/3-1-3-71.xml
Info 1549294960.689 Run ePA here for multicomponent. Ensured that dye are assigned
Debug 1549294960.691 Acquiring PA queue lock
Debug 1549294960.691 Acquired PA queue lock
Debug 1549294960.692 Released PA queue lock
Debug 1549294960.692 Acquiring palock[1] execution lock
Debug 1549294960.692 Acquired palock[1] execution lock
Time 1549294960.971 -elapsed=5808 -active=5703 -remaining=630
Temperature 1549294960.971 -sample=81.0,81.0,81.0,81.0,81.0,81.0 -heatsink=38.9 -cover=104.9 -block=81.0,81.0,81.0,81.0,81.0,81.0
LEDStatus 1549294961.074 Temperature:62.456 Current:9.4774 Voltage:3.39084 JuncTemp:79.4864
Debug 1549294961.252 Released palock[1] execution lock
Preprocessing 1549294961.254 <quote.message>Input run configuration file: /data/vendor/IS/experiments/2019-02-04_142954/apldbio/sds/filter/3-1-3-71.xml
Block Type:  96Wells
...run Preproc MultiComponent task
Preproc MultiComponent in 0.005729 seconds 
MultiComponentData files saved in /data/vendor/IS/experiments/2019-02-04_142954/apldbio/sds/multicomponent
Success: Preprocessing ok
</quote.message>
Run 1549294961.284 Collected -run="2019-02-04_142954" -stage=3 -cycle=1 -step=3 -point=71
Debug 1549294961.293 TBC acquiring operative lock
Debug 1549294961.306 C: ACCess CONTROLLER
Info 1549294961.307 Access notification: [System] Access -sessionid=585 -level=Controller -exclusive=False
System 1549294961.308 Access -sessionid=585 -level=Controller -exclusive=False
Debug 1549294961.308 S: OK ACCess CONTROLLER
Debug 1549294961.335 C: FIL:COP EXPERIMENTS:2019-02-04_142954/apldbio/sds/multicomponent/S03_C001_T03_P0071_multicomponentdata.xml PUBLIC_RUN_COMPLETE:working/2019-02-04_142954/apldbio/sds/multicomponent/S03_C001_T03_P0071_multicomponentdata.xml
Debug 1549294961.340 S: OK FIL:COP EXPERIMENTS:2019-02-04_142954/apldbio/sds/multicomponent/S03_C001_T03_P0071_multicomponentdata.xml PUBLIC_RUN_COMPLETE:working/2019-02-04_142954/apldbio/sds/multicomponent/S03_C001_T03_P0071_multicomponentdata.xml
Debug 1549294961.345 C: ACCess OBSERVER
Info 1549294961.346 Access notification: [System] Access -sessionid=585 -level=Observer -exclusive=False
System 1549294961.347 Access -sessionid=585 -level=Observer -exclusive=False
Debug 1549294961.347 S: OK ACCess OBSERVER
Debug 1549294961.362 C: FIL:LIST? -verbose EXPERIMENTS:/2019-02-04_142954/apldbio/sds/quant/S03_C001_T03_P0071_*E1.quant
Debug 1549294961.374 <quote.message>S: OK FIL:LIST? -verbose EXPERIMENTS:/2019-02-04_142954/apldbio/sds/quant/S03_C001_T03_P0071_*E1.quant <quote.reply>
s: "experiments:2019-02-04_142954/apldbio/sds/quant/S03_C001_T03_P0071_M1_X1_E1.quant" -type=file -size=4200 -mtime=1549294960.61 -atime=1549294960.61 -ctime=1549294960.61
s: </quote.reply></quote.message>
Debug 1549294961.383 C: ACCess CONTROLLER
Info 1549294961.384 Access notification: [System] Access -sessionid=585 -level=Controller -exclusive=False
System 1549294961.385 Access -sessionid=585 -level=Controller -exclusive=False
Debug 1549294961.385 S: OK ACCess CONTROLLER
Debug 1549294961.400 C: EXP:LIST? -verbose 2019-02-04_142954/apldbio/sds/quant/S03_C001_T03_P0071*
Debug 1549294961.411 C: FIL:COP EXPERIMENTS:2019-02-04_142954/apldbio/sds/quant/S03_C001_T03_P0071_M1_X1_E1.quant PUBLIC_RUN_COMPLETE:working/2019-02-04_142954/apldbio/sds/quant/S03_C001_T03_P0071_M1_X1_E1.quant
Debug 1549294961.414 <quote.message>S: OK EXP:LIST? -verbose 2019-02-04_142954/apldbio/sds/quant/S03_C001_T03_P0071* <quote.reply>
s: "2019-02-04_142954/apldbio/sds/quant/S03_C001_T03_P0071_M1_X1_E1.quant" -type=file -size=4200 -mtime=1549294960.61 -atime=1549294960.61 -ctime=1549294960.61
s: "2019-02-04_142954/apldbio/sds/quant/S03_C001_T03_P0071_M1_X1_E2.quant" -type=file -size=4201 -mtime=1549294960.61 -atime=1549294960.61 -ctime=1549294960.61
s: "2019-02-04_142954/apldbio/sds/quant/S03_C001_T03_P0071_M1_X1_E3.quant" -type=file -size=4287 -mtime=1549294960.62 -atime=1549294960.61 -ctime=1549294960.62
s: </quote.reply></quote.message>
Debug 1549294961.417 C: EXP:READ? -encoding=plain 2019-02-04_142954/apldbio/sds/quant/S03_C001_T03_P0071_M1_X1_E1.quant
Debug 1549294961.419 S: OK EXP:READ? -encoding=plain 2019-02-04_142954/apldbio/sds/quant/S03_C001_T03_P0071_M1_X1_E1.quant
Debug 1549294961.421 S: OK FIL:COP EXPERIMENTS:2019-02-04_142954/apldbio/sds/quant/S03_C001_T03_P0071_M1_X1_E1.quant PUBLIC_RUN_COMPLETE:working/2019-02-04_142954/apldbio/sds/quant/S03_C001_T03_P0071_M1_X1_E1.quant
Debug 1549294961.423 C: EXP:READ? -encoding=plain 2019-02-04_142954/apldbio/sds/quant/S03_C001_T03_P0071_M1_X1_E2.quant
Debug 1549294961.425 S: OK EXP:READ? -encoding=plain 2019-02-04_142954/apldbio/sds/quant/S03_C001_T03_P0071_M1_X1_E2.quant
Debug 1549294961.428 C: EXP:READ? -encoding=plain 2019-02-04_142954/apldbio/sds/quant/S03_C001_T03_P0071_M1_X1_E3.quant
Debug 1549294961.429 C: ACCess OBSERVER
Debug 1549294961.430 S: OK EXP:READ? -encoding=plain 2019-02-04_142954/apldbio/sds/quant/S03_C001_T03_P0071_M1_X1_E3.quant
Info 1549294961.430 Access notification: [System] Access -sessionid=585 -level=Observer -exclusive=False
System 1549294961.431 Access -sessionid=585 -level=Observer -exclusive=False
Debug 1549294961.432 S: OK ACCess OBSERVER
Time 1549294961.969 -elapsed=5809 -active=5704 -remaining=629
Temperature 1549294961.964 -sample=81.0,81.0,81.0,81.0,81.0,81.0 -heatsink=38.9 -cover=105.0 -block=81.0,81.0,81.0,81.0,81.0,81.0
LEDStatus 1549294962.072 Temperature:62.5259 Current:9.50963 Voltage:3.39295 JuncTemp:79.5196
Debug 1549294962.563 TBC _holding invoked.
Debug 1549294962.565 TBC acquired unhold lock
Debug 1549294962.567 TBC releasing operative lock
Debug 1549294962.568 TBC acquired operative lock
Info 1549294962.575 TBC:SETTing ramping "Zone1" from 81.0 to 81.3 (rate=4.503, timeout=60.0, msgid=0x5119)
Info 1549294962.578 TBC:SETTing ramping "Zone2" from 81.0 to 81.3 (rate=4.503, timeout=60.0, msgid=0x511A)
Info 1549294962.580 TBC:SETTing ramping "Zone3" from 81.0 to 81.3 (rate=4.503, timeout=60.0, msgid=0x511B)
Info 1549294962.581 TBC:SETTing ramping "Zone4" from 81.0 to 81.3 (rate=4.503, timeout=60.0, msgid=0x511C)
Info 1549294962.583 TBC:SETTing ramping "Zone5" from 81.0 to 81.3 (rate=4.503, timeout=60.0, msgid=0x511D)
Info 1549294962.584 TBC:SETTing ramping "Zone6" from 81.0 to 81.3 (rate=4.503, timeout=60.0, msgid=0x511E)
Time 1549294962.978 -elapsed=5810 -active=5705 -remaining=628
Temperature 1549294962.973 -sample=81.0,81.0,81.0,81.0,81.0,81.0 -heatsink=38.9 -cover=105.1 -block=81.0,81.0,81.0,81.0,81.0,81.0
Debug 1549294963.071 C: ISTAT?
LEDStatus 1549294963.088 Temperature:62.456 Current:9.43441 Voltage:3.39717 JuncTemp:79.4901
Debug 1549294963.084 S: OK ISTAT? Running
Time 1549294963.978 -elapsed=5811 -active=5706 -remaining=627
Temperature 1549294963.973 -sample=81.1,81.1,81.1,81.1,81.1,81.1 -heatsink=38.9 -cover=105.0 -block=81.3,81.3,81.3,81.3,81.3,81.3
LEDStatus 1549294964.073 Temperature:62.491 Current:9.44516 Voltage:3.39506 JuncTemp:79.5825
Time 1549294964.978 -elapsed=5812 -active=5707 -remaining=626
Temperature 1549294964.973 -sample=81.2,81.2,81.2,81.2,81.2,81.2 -heatsink=38.9 -cover=105.0 -block=81.3,81.3,81.3,81.3,81.3,81.3
LEDStatus 1549294965.073 Temperature:62.5259 Current:9.4774 Voltage:3.38873 JuncTemp:79.5076
Debug 1549294965.620 LLAC ACK: Acknowledge (type=3), name=Unknown, dest=0x00, source=0x81, control=0x01, id=0x0000, msgid=0x5119, data=[]
Debug 1549294965.622 LLAC ACK reply: Acknowledge (type=3), name=Unknown, dest=0x81, source=0x00, control=0x01, id=0x0000, msgid=0x5119, data=[]
Debug 1549294965.623 LLAC ACK: Acknowledge (type=3), name=Unknown, dest=0x00, source=0x82, control=0x01, id=0x0000, msgid=0x511A, data=[]
Debug 1549294965.624 LLAC ACK reply: Acknowledge (type=3), name=Unknown, dest=0x82, source=0x00, control=0x01, id=0x0000, msgid=0x511A, data=[]
Debug 1549294965.634 LLAC ACK: Acknowledge (type=3), name=Unknown, dest=0x00, source=0x83, control=0x01, id=0x0000, msgid=0x511B, data=[]
Debug 1549294965.635 LLAC ACK reply: Acknowledge (type=3), name=Unknown, dest=0x83, source=0x00, control=0x01, id=0x0000, msgid=0x511B, data=[]
Debug 1549294965.636 LLAC ACK: Acknowledge (type=3), name=Unknown, dest=0x00, source=0x84, control=0x01, id=0x0000, msgid=0x511C, data=[]
Debug 1549294965.637 LLAC ACK reply: Acknowledge (type=3), name=Unknown, dest=0x84, source=0x00, control=0x01, id=0x0000, msgid=0x511C, data=[]
Debug 1549294965.638 LLAC ACK: Acknowledge (type=3), name=Unknown, dest=0x00, source=0x85, control=0x01, id=0x0000, msgid=0x511D, data=[]
Debug 1549294965.639 LLAC ACK reply: Acknowledge (type=3), name=Unknown, dest=0x85, source=0x00, control=0x01, id=0x0000, msgid=0x511D, data=[]
Debug 1549294965.641 LLAC ACK: Acknowledge (type=3), name=Unknown, dest=0x00, source=0x86, control=0x01, id=0x0000, msgid=0x511E, data=[]
Debug 1549294965.642 LLAC ACK reply: Acknowledge (type=3), name=Unknown, dest=0x86, source=0x00, control=0x01, id=0x0000, msgid=0x511E, data=[]
Debug 1549294965.643 TBC releasing operative lock
Debug 1549294965.650 TBC acquiring operative lock
Debug 1549294965.651 TBC acquired operative lock
Info 1549294965.653 TBC:HOLD starting 5.000000s hold
Debug 1549294965.665 TBC acquiring unhold lock
Run 1549294965.671 Acquiring -run="2019-02-04_142954" -stage=3 -cycle=1 -point=72 -Temperature=81.2022,81.208,81.2018,81.202,81.2054,81.2022
Debug 1549294965.956 Start XML:NEW S3-C1-T3-P72
Debug 1549294965.957 End XML:NEW S3-C1-T3-P72
Info 1549294965.958 Motor start m1 x1
Time 1549294965.967 -elapsed=5813 -active=5708 -remaining=625
Temperature 1549294965.970 -sample=81.2,81.2,81.2,81.2,81.2,81.2 -heatsink=38.9 -cover=105.0 -block=81.3,81.3,81.3,81.3,81.3,81.3
Debug 1549294965.998 LLAC ACK: Acknowledge (type=3), name=Unknown, dest=0x00, source=0x91, control=0x01, id=0x0000, msgid=0x5181, data=[]
Debug 1549294965.999 LLAC ACK reply: Acknowledge (type=3), name=Unknown, dest=0x91, source=0x00, control=0x01, id=0x0000, msgid=0x5181, data=[]
Debug 1549294966.013 LLAC ACK: Acknowledge (type=3), name=Unknown, dest=0x00, source=0x91, control=0x01, id=0x0000, msgid=0x5183, data=[]
Debug 1549294966.014 LLAC ACK reply: Acknowledge (type=3), name=Unknown, dest=0x91, source=0x00, control=0x01, id=0x0000, msgid=0x5183, data=[]
Debug 1549294966.036 Start XML:NEW 3-1-3-72-m1-x1
Debug 1549294966.038 End XML:NEW 3-1-3-72-m1-x1
Info 1549294966.040 Motor end m1 x1
Info 1549294966.050 Emission Encoder -36 4500 Excitation Encoder -18 6750
Info 1549294966.052 Capture start m1 x1
Debug 1549294966.108 Start XML:IMAGe+ S03_C001_T03_P0072_M1_X1_E1.tiff {'blkID': '21', 'run': '2019-02-04_142954', 'exposure': '60', 'excitationColor': 'x1', 'point': '0072', 'blockTemperature': '81.3292,81.3367,81.3111,81.3253,81.3114,81.3452', 'lampTemperature': '62.491', 'lamp': '90', 'sampleVolume': '10', 'step': '03', 'emissionColor': 'm1', 'exposureIndex': '1', 'time': '1549294966.072', 'sampleTemperature': '81.214,81.2188,81.2133,81.2166,81.2174,81.2138', 'stage': '03', 'coverTemperature': '104.966', 'cycle': '001'}
Debug 1549294966.110 End XML:IMAGe+ S03_C001_T03_P0072_M1_X1_E1.tiff {'blkID': '21', 'run': '2019-02-04_142954', 'exposure': '60', 'excitationColor': 'x1', 'point': '0072', 'blockTemperature': '81.3292,81.3367,81.3111,81.3253,81.3114,81.3452', 'lampTemperature': '62.491', 'lamp': '90', 'sampleVolume': '10', 'step': '03', 'emissionColor': 'm1', 'exposureIndex': '1', 'time': '1549294966.072', 'sampleTemperature': '81.214,81.2188,81.2133,81.2166,81.2174,81.2138', 'stage': '03', 'coverTemperature': '104.966', 'cycle': '001'}
Debug 1549294966.125 CAMera:ACQuire start exposure
LEDStatus 1549294966.129 Temperature:62.5259 Current:9.4774 Voltage:3.39084 JuncTemp:79.5706
Debug 1549294966.683 CAMera:ACQuire end exposure
Info 1549294966.690 Capture end m1 x1
Info 1549294966.692 Capture start m1 x1
Debug 1549294966.747 Start XML:IMAGe+ S03_C001_T03_P0072_M1_X1_E2.tiff {'blkID': '21', 'run': '2019-02-04_142954', 'exposure': '175', 'excitationColor': 'x1', 'point': '0072', 'blockTemperature': '81.3292,81.3367,81.3111,81.3253,81.3114,81.3452', 'lampTemperature': '62.491', 'lamp': '90', 'sampleVolume': '10', 'step': '03', 'emissionColor': 'm1', 'exposureIndex': '2', 'time': '1549294966.712', 'sampleTemperature': '81.214,81.2188,81.2133,81.2166,81.2174,81.2138', 'stage': '03', 'coverTemperature': '104.966', 'cycle': '001'}
Debug 1549294966.748 End XML:IMAGe+ S03_C001_T03_P0072_M1_X1_E2.tiff {'blkID': '21', 'run': '2019-02-04_142954', 'exposure': '175', 'excitationColor': 'x1', 'point': '0072', 'blockTemperature': '81.3292,81.3367,81.3111,81.3253,81.3114,81.3452', 'lampTemperature': '62.491', 'lamp': '90', 'sampleVolume': '10', 'step': '03', 'emissionColor': 'm1', 'exposureIndex': '2', 'time': '1549294966.712', 'sampleTemperature': '81.214,81.2188,81.2133,81.2166,81.2174,81.2138', 'stage': '03', 'coverTemperature': '104.966', 'cycle': '001'}
Debug 1549294966.763 CAMera:ACQuire start exposure
Image 1549294966.763 -run='2019-02-04_142954' -stage=3 -cycle=1 -step=3 -point=72  -emission=m1 -excitation=x1  -exposure=60 -lamp=90 -filepath='EXPERIMENTS:2019-02-04_142954/apldbio/sds/images/S03_C001_T03_P0072_M1_X1_E1.tiff'
Time 1549294966.978 -elapsed=5814 -active=5709 -remaining=624
Temperature 1549294966.987 -sample=81.3,81.3,81.3,81.3,81.3,81.3 -heatsink=38.8 -cover=105.0 -block=81.3,81.3,81.3,81.3,81.3,81.3
LEDStatus 1549294967.072 Temperature:62.491 Current:9.4774 Voltage:3.39717 JuncTemp:79.6193
Debug 1549294967.395 CAMera:ACQuire end exposure
Info 1549294967.414 Capture end m1 x1
Info 1549294967.420 Capture start m1 x1
Image 1549294967.467 -run='2019-02-04_142954' -stage=3 -cycle=1 -step=3 -point=72  -emission=m1 -excitation=x1  -exposure=175 -lamp=90 -filepath='EXPERIMENTS:2019-02-04_142954/apldbio/sds/images/S03_C001_T03_P0072_M1_X1_E2.tiff'
Debug 1549294967.488 Start XML:IMAGe+ S03_C001_T03_P0072_M1_X1_E3.tiff {'blkID': '21', 'run': '2019-02-04_142954', 'exposure': '520', 'excitationColor': 'x1', 'point': '0072', 'blockTemperature': '81.3292,81.3367,81.3111,81.3253,81.3114,81.3452', 'lampTemperature': '62.491', 'lamp': '90', 'sampleVolume': '10', 'step': '03', 'emissionColor': 'm1', 'exposureIndex': '3', 'time': '1549294967.451', 'sampleTemperature': '81.214,81.2188,81.2133,81.2166,81.2174,81.2138', 'stage': '03', 'coverTemperature': '104.966', 'cycle': '001'}
Debug 1549294967.489 End XML:IMAGe+ S03_C001_T03_P0072_M1_X1_E3.tiff {'blkID': '21', 'run': '2019-02-04_142954', 'exposure': '520', 'excitationColor': 'x1', 'point': '0072', 'blockTemperature': '81.3292,81.3367,81.3111,81.3253,81.3114,81.3452', 'lampTemperature': '62.491', 'lamp': '90', 'sampleVolume': '10', 'step': '03', 'emissionColor': 'm1', 'exposureIndex': '3', 'time': '1549294967.451', 'sampleTemperature': '81.214,81.2188,81.2133,81.2166,81.2174,81.2138', 'stage': '03', 'coverTemperature': '104.966', 'cycle': '001'}
Debug 1549294967.504 CAMera:ACQuire start exposure
Time 1549294967.974 -elapsed=5815 -active=5710 -remaining=623
Temperature 1549294967.986 -sample=81.3,81.3,81.3,81.3,81.3,81.3 -heatsink=38.8 -cover=105.0 -block=81.3,81.3,81.3,81.3,81.3,81.3
Debug 1549294968.066 C: ISTAT?
Debug 1549294968.079 S: OK ISTAT? Running
LEDStatus 1549294968.088 Temperature:62.4211 Current:9.4774 Voltage:3.39928 JuncTemp:79.469
Debug 1549294968.333 CAMera:ACQuire end exposure
Info 1549294968.343 Capture end m1 x1
Image 1549294968.356 -run='2019-02-04_142954' -stage=3 -cycle=1 -step=3 -point=72  -emission=m1 -excitation=x1  -exposure=520 -lamp=90 -filepath='EXPERIMENTS:2019-02-04_142954/apldbio/sds/images/S03_C001_T03_P0072_M1_X1_E3.tiff'
Debug 1549294968.364 Start XML:WRITe+ 3-1-3-72-m1-x1 EXPERIMENTS:/2019-02-04_142954/apldbio/sds//quant/3-1-3-72-m1-x1.xml
Debug 1549294968.383 End XML:WRITe+ 3-1-3-72-m1-x1 EXPERIMENTS:/2019-02-04_142954/apldbio/sds//quant/3-1-3-72-m1-x1.xml
Debug 1549294968.384 Acquiring PA queue lock
Debug 1549294968.385 Acquired PA queue lock
Debug 1549294968.385 Released PA queue lock
Debug 1549294968.386 Acquiring palock[0] execution lock
Debug 1549294968.386 Acquired palock[0] execution lock
Debug 1549294968.902 Released palock[0] execution lock
Preprocessing 1549294968.905 <quote.message>Input run configuration file: /data/vendor/IS/experiments/2019-02-04_142954/apldbio/sds/quant/3-1-3-72-m1-x1.xml
Block Type:  96Wells
Finished read calibration files
...run ROI Quantitation
ROI Quantitation done in 0.06547 seconds 
Quant files saved in /data/vendor/IS/experiments/2019-02-04_142954/apldbio/sds/quant
...run Preproc Quantitation task
Preproc Quantitation in 0.000349 seconds 
FilterData files saved in /data/vendor/IS/experiments/2019-02-04_142954/apldbio/sds/filter
Success: Preprocessing ok
</quote.message>
Debug 1549294968.924 Start XML:FilterDATa+ S03_C001_T03_P0072_M1_X1_filterdata.xml {}
Debug 1549294968.925 End XML:FilterDATa+ S03_C001_T03_P0072_M1_X1_filterdata.xml {}
Debug 1549294968.936 Start XML:WRITe+ S3-C1-T3-P72 EXPERIMENTS:/2019-02-04_142954/apldbio/sds//filter/3-1-3-72.xml
Debug 1549294968.942 End XML:WRITe+ S3-C1-T3-P72 EXPERIMENTS:/2019-02-04_142954/apldbio/sds//filter/3-1-3-72.xml
Info 1549294968.947 Run ePA here for multicomponent. Ensured that dye are assigned
Debug 1549294968.949 Acquiring PA queue lock
Debug 1549294968.950 Acquired PA queue lock
Debug 1549294968.950 Released PA queue lock
Debug 1549294968.951 Acquiring palock[1] execution lock
Debug 1549294968.951 Acquired palock[1] execution lock
Time 1549294968.976 -elapsed=5816 -active=5711 -remaining=622
Temperature 1549294968.971 -sample=81.3,81.3,81.3,81.3,81.3,81.3 -heatsink=38.9 -cover=105.0 -block=81.3,81.3,81.3,81.3,81.3,81.3
LEDStatus 1549294969.075 Temperature:62.491 Current:9.46665 Voltage:3.39506 JuncTemp:79.434
Debug 1549294969.484 Released palock[1] execution lock
Preprocessing 1549294969.487 <quote.message>Input run configuration file: /data/vendor/IS/experiments/2019-02-04_142954/apldbio/sds/filter/3-1-3-72.xml
Block Type:  96Wells
...run Preproc MultiComponent task
Preproc MultiComponent in 0.005605 seconds 
MultiComponentData files saved in /data/vendor/IS/experiments/2019-02-04_142954/apldbio/sds/multicomponent
Success: Preprocessing ok
</quote.message>
Run 1549294969.516 Collected -run="2019-02-04_142954" -stage=3 -cycle=1 -step=3 -point=72
Debug 1549294969.525 TBC acquiring operative lock
Debug 1549294969.527 C: EXP:LIST? -verbose 2019-02-04_142954/apldbio/sds/quant/S03_C001_T03_P0072*
Debug 1549294969.540 <quote.message>S: OK EXP:LIST? -verbose 2019-02-04_142954/apldbio/sds/quant/S03_C001_T03_P0072* <quote.reply>
s: "2019-02-04_142954/apldbio/sds/quant/S03_C001_T03_P0072_M1_X1_E1.quant" -type=file -size=4200 -mtime=1549294968.87 -atime=1549294968.87 -ctime=1549294968.87
s: "2019-02-04_142954/apldbio/sds/quant/S03_C001_T03_P0072_M1_X1_E2.quant" -type=file -size=4201 -mtime=1549294968.87 -atime=1549294968.87 -ctime=1549294968.87
s: "2019-02-04_142954/apldbio/sds/quant/S03_C001_T03_P0072_M1_X1_E3.quant" -type=file -size=4248 -mtime=1549294968.88 -atime=1549294968.87 -ctime=1549294968.88
s: </quote.reply></quote.message>
Debug 1549294969.541 C: ACCess CONTROLLER
Info 1549294969.542 Access notification: [System] Access -sessionid=585 -level=Controller -exclusive=False
System 1549294969.543 Access -sessionid=585 -level=Controller -exclusive=False
Debug 1549294969.543 S: OK ACCess CONTROLLER
Debug 1549294969.544 C: EXP:READ? -encoding=plain 2019-02-04_142954/apldbio/sds/quant/S03_C001_T03_P0072_M1_X1_E1.quant
Debug 1549294969.546 S: OK EXP:READ? -encoding=plain 2019-02-04_142954/apldbio/sds/quant/S03_C001_T03_P0072_M1_X1_E1.quant
Debug 1549294969.549 C: EXP:READ? -encoding=plain 2019-02-04_142954/apldbio/sds/quant/S03_C001_T03_P0072_M1_X1_E2.quant
Debug 1549294969.551 S: OK EXP:READ? -encoding=plain 2019-02-04_142954/apldbio/sds/quant/S03_C001_T03_P0072_M1_X1_E2.quant
Debug 1549294969.562 C: EXP:READ? -encoding=plain 2019-02-04_142954/apldbio/sds/quant/S03_C001_T03_P0072_M1_X1_E3.quant
Debug 1549294969.564 S: OK EXP:READ? -encoding=plain 2019-02-04_142954/apldbio/sds/quant/S03_C001_T03_P0072_M1_X1_E3.quant
Debug 1549294969.576 C: FIL:COP EXPERIMENTS:2019-02-04_142954/apldbio/sds/multicomponent/S03_C001_T03_P0072_multicomponentdata.xml PUBLIC_RUN_COMPLETE:working/2019-02-04_142954/apldbio/sds/multicomponent/S03_C001_T03_P0072_multicomponentdata.xml
Debug 1549294969.581 S: OK FIL:COP EXPERIMENTS:2019-02-04_142954/apldbio/sds/multicomponent/S03_C001_T03_P0072_multicomponentdata.xml PUBLIC_RUN_COMPLETE:working/2019-02-04_142954/apldbio/sds/multicomponent/S03_C001_T03_P0072_multicomponentdata.xml
Debug 1549294969.587 C: ACCess OBSERVER
Info 1549294969.588 Access notification: [System] Access -sessionid=585 -level=Observer -exclusive=False
System 1549294969.588 Access -sessionid=585 -level=Observer -exclusive=False
Debug 1549294969.589 S: OK ACCess OBSERVER
Debug 1549294969.602 C: FIL:LIST? -verbose EXPERIMENTS:/2019-02-04_142954/apldbio/sds/quant/S03_C001_T03_P0072_*E1.quant
Debug 1549294969.615 <quote.message>S: OK FIL:LIST? -verbose EXPERIMENTS:/2019-02-04_142954/apldbio/sds/quant/S03_C001_T03_P0072_*E1.quant <quote.reply>
s: "experiments:2019-02-04_142954/apldbio/sds/quant/S03_C001_T03_P0072_M1_X1_E1.quant" -type=file -size=4200 -mtime=1549294968.87 -atime=1549294968.87 -ctime=1549294968.87
s: </quote.reply></quote.message>
Debug 1549294969.623 C: ACCess CONTROLLER
Info 1549294969.624 Access notification: [System] Access -sessionid=585 -level=Controller -exclusive=False
System 1549294969.625 Access -sessionid=585 -level=Controller -exclusive=False
Debug 1549294969.625 S: OK ACCess CONTROLLER
Debug 1549294969.645 C: FIL:COP EXPERIMENTS:2019-02-04_142954/apldbio/sds/quant/S03_C001_T03_P0072_M1_X1_E1.quant PUBLIC_RUN_COMPLETE:working/2019-02-04_142954/apldbio/sds/quant/S03_C001_T03_P0072_M1_X1_E1.quant
Debug 1549294969.650 S: OK FIL:COP EXPERIMENTS:2019-02-04_142954/apldbio/sds/quant/S03_C001_T03_P0072_M1_X1_E1.quant PUBLIC_RUN_COMPLETE:working/2019-02-04_142954/apldbio/sds/quant/S03_C001_T03_P0072_M1_X1_E1.quant
Debug 1549294969.655 C: ACCess OBSERVER
Info 1549294969.656 Access notification: [System] Access -sessionid=585 -level=Observer -exclusive=False
System 1549294969.657 Access -sessionid=585 -level=Observer -exclusive=False
Debug 1549294969.657 S: OK ACCess OBSERVER
Time 1549294969.967 -elapsed=5817 -active=5712 -remaining=621
Temperature 1549294969.970 -sample=81.3,81.3,81.3,81.3,81.3,81.3 -heatsink=38.9 -cover=105.0 -block=81.3,81.3,81.3,81.3,81.3,81.3
LEDStatus 1549294970.073 Temperature:62.6657 Current:9.48814 Voltage:3.38873 JuncTemp:79.446
Debug 1549294970.763 TBC _holding invoked.
Debug 1549294970.764 TBC acquired unhold lock
Debug 1549294970.764 TBC releasing operative lock
Debug 1549294970.765 TBC acquired operative lock
Info 1549294970.767 TBC:SETTing ramping "Zone1" from 81.3 to 81.6 (rate=4.503, timeout=60.0, msgid=0x51DE)
Info 1549294970.768 TBC:SETTing ramping "Zone2" from 81.3 to 81.6 (rate=4.503, timeout=60.0, msgid=0x51DF)
Info 1549294970.769 TBC:SETTing ramping "Zone3" from 81.3 to 81.6 (rate=4.503, timeout=60.0, msgid=0x51E0)
Info 1549294970.770 TBC:SETTing ramping "Zone4" from 81.3 to 81.6 (rate=4.503, timeout=60.0, msgid=0x51E1)
Info 1549294970.771 TBC:SETTing ramping "Zone5" from 81.3 to 81.6 (rate=4.503, timeout=60.0, msgid=0x51E2)
Info 1549294970.772 TBC:SETTing ramping "Zone6" from 81.3 to 81.6 (rate=4.503, timeout=60.0, msgid=0x51E3)
Time 1549294970.967 -elapsed=5818 -active=5713 -remaining=620
Temperature 1549294970.973 -sample=81.3,81.3,81.3,81.3,81.3,81.3 -heatsink=39.0 -cover=105.1 -block=81.3,81.3,81.3,81.3,81.3,81.3
LEDStatus 1549294971.072 Temperature:62.456 Current:9.49889 Voltage:3.39084 JuncTemp:79.3903
Time 1549294971.975 -elapsed=5819 -active=5714 -remaining=619
Temperature 1549294971.981 -sample=81.4,81.3,81.3,81.3,81.3,81.3 -heatsink=38.7 -cover=105.0 -block=81.5,81.6,81.5,81.5,81.6,81.6
LEDStatus 1549294972.072 Temperature:62.491 Current:9.48814 Voltage:3.39084 JuncTemp:79.5444
Time 1549294972.979 -elapsed=5820 -active=5715 -remaining=618
Temperature 1549294972.967 -sample=81.4,81.4,81.4,81.4,81.4,81.4 -heatsink=38.7 -cover=104.9 -block=81.6,81.6,81.6,81.6,81.6,81.6
Debug 1549294973.065 C: ISTAT?
Debug 1549294973.079 S: OK ISTAT? Running
LEDStatus 1549294973.087 Temperature:62.5259 Current:9.41292 Voltage:3.39717 JuncTemp:79.6056
Debug 1549294973.771 LLAC ACK: Acknowledge (type=3), name=Unknown, dest=0x00, source=0x81, control=0x01, id=0x0000, msgid=0x51DE, data=[]
Debug 1549294973.772 LLAC ACK reply: Acknowledge (type=3), name=Unknown, dest=0x81, source=0x00, control=0x01, id=0x0000, msgid=0x51DE, data=[]
Debug 1549294973.774 LLAC ACK: Acknowledge (type=3), name=Unknown, dest=0x00, source=0x82, control=0x01, id=0x0000, msgid=0x51DF, data=[]
Debug 1549294973.775 LLAC ACK reply: Acknowledge (type=3), name=Unknown, dest=0x82, source=0x00, control=0x01, id=0x0000, msgid=0x51DF, data=[]
Debug 1549294973.817 LLAC ACK: Acknowledge (type=3), name=Unknown, dest=0x00, source=0x83, control=0x01, id=0x0000, msgid=0x51E0, data=[]
Debug 1549294973.818 LLAC ACK reply: Acknowledge (type=3), name=Unknown, dest=0x83, source=0x00, control=0x01, id=0x0000, msgid=0x51E0, data=[]
Debug 1549294973.820 LLAC ACK: Acknowledge (type=3), name=Unknown, dest=0x00, source=0x84, control=0x01, id=0x0000, msgid=0x51E1, data=[]
Debug 1549294973.821 LLAC ACK reply: Acknowledge (type=3), name=Unknown, dest=0x84, source=0x00, control=0x01, id=0x0000, msgid=0x51E1, data=[]
Debug 1549294973.822 LLAC ACK: Acknowledge (type=3), name=Unknown, dest=0x00, source=0x85, control=0x01, id=0x0000, msgid=0x51E2, data=[]
Debug 1549294973.823 LLAC ACK reply: Acknowledge (type=3), name=Unknown, dest=0x85, source=0x00, control=0x01, id=0x0000, msgid=0x51E2, data=[]
Debug 1549294973.824 LLAC ACK: Acknowledge (type=3), name=Unknown, dest=0x00, source=0x86, control=0x01, id=0x0000, msgid=0x51E3, data=[]
Debug 1549294973.825 LLAC ACK reply: Acknowledge (type=3), name=Unknown, dest=0x86, source=0x00, control=0x01, id=0x0000, msgid=0x51E3, data=[]
Debug 1549294973.827 TBC releasing operative lock
Debug 1549294973.833 TBC acquiring operative lock
Debug 1549294973.834 TBC acquired operative lock
Info 1549294973.837 TBC:HOLD starting 5.000000s hold
Debug 1549294973.852 TBC acquiring unhold lock
Run 1549294973.857 Acquiring -run="2019-02-04_142954" -stage=3 -cycle=1 -point=73 -Temperature=81.5048,81.5067,81.5022,81.5032,81.5066,81.5053
Time 1549294973.988 -elapsed=5821 -active=5716 -remaining=617
Temperature 1549294973.983 -sample=81.5,81.5,81.5,81.5,81.5,81.5 -heatsink=38.9 -cover=104.9 -block=81.6,81.6,81.6,81.6,81.6,81.6
Debug 1549294974.102 Start XML:NEW S3-C1-T3-P73
Debug 1549294974.103 End XML:NEW S3-C1-T3-P73
Info 1549294974.105 Motor start m1 x1
LEDStatus 1549294974.134 Temperature:62.456 Current:9.48814 Voltage:3.39506 JuncTemp:79.5002
Debug 1549294974.145 LLAC ACK: Acknowledge (type=3), name=Unknown, dest=0x00, source=0x91, control=0x01, id=0x0000, msgid=0x524A, data=[]
Debug 1549294974.146 LLAC ACK reply: Acknowledge (type=3), name=Unknown, dest=0x91, source=0x00, control=0x01, id=0x0000, msgid=0x524A, data=[]
Debug 1549294974.150 LLAC ACK: Acknowledge (type=3), name=Unknown, dest=0x00, source=0x91, control=0x01, id=0x0000, msgid=0x524C, data=[]
Debug 1549294974.151 LLAC ACK reply: Acknowledge (type=3), name=Unknown, dest=0x91, source=0x00, control=0x01, id=0x0000, msgid=0x524C, data=[]
Debug 1549294974.171 Start XML:NEW 3-1-3-73-m1-x1
Debug 1549294974.172 End XML:NEW 3-1-3-73-m1-x1
Info 1549294974.174 Motor end m1 x1
Info 1549294974.184 Emission Encoder -36 4500 Excitation Encoder -18 6750
Info 1549294974.185 Capture start m1 x1
Debug 1549294974.234 Start XML:IMAGe+ S03_C001_T03_P0073_M1_X1_E1.tiff {'blkID': '21', 'run': '2019-02-04_142954', 'exposure': '60', 'excitationColor': 'x1', 'point': '0073', 'blockTemperature': '81.6207,81.6196,81.622,81.631,81.6328,81.6272', 'lampTemperature': '62.491', 'lamp': '90', 'sampleVolume': '10', 'step': '03', 'emissionColor': 'm1', 'exposureIndex': '1', 'time': '1549294974.201', 'sampleTemperature': '81.5134,81.5146,81.5113,81.5113,81.5143,81.5133', 'stage': '03', 'coverTemperature': '105.012', 'cycle': '001'}
Debug 1549294974.235 End XML:IMAGe+ S03_C001_T03_P0073_M1_X1_E1.tiff {'blkID': '21', 'run': '2019-02-04_142954', 'exposure': '60', 'excitationColor': 'x1', 'point': '0073', 'blockTemperature': '81.6207,81.6196,81.622,81.631,81.6328,81.6272', 'lampTemperature': '62.491', 'lamp': '90', 'sampleVolume': '10', 'step': '03', 'emissionColor': 'm1', 'exposureIndex': '1', 'time': '1549294974.201', 'sampleTemperature': '81.5134,81.5146,81.5113,81.5113,81.5143,81.5133', 'stage': '03', 'coverTemperature': '105.012', 'cycle': '001'}
Debug 1549294974.248 CAMera:ACQuire start exposure
Debug 1549294974.805 CAMera:ACQuire end exposure
Info 1549294974.828 Capture end m1 x1
Info 1549294974.834 Capture start m1 x1
Image 1549294974.877 -run='2019-02-04_142954' -stage=3 -cycle=1 -step=3 -point=73  -emission=m1 -excitation=x1  -exposure=60 -lamp=90 -filepath='EXPERIMENTS:2019-02-04_142954/apldbio/sds/images/S03_C001_T03_P0073_M1_X1_E1.tiff'
Debug 1549294974.890 Start XML:IMAGe+ S03_C001_T03_P0073_M1_X1_E2.tiff {'blkID': '21', 'run': '2019-02-04_142954', 'exposure': '175', 'excitationColor': 'x1', 'point': '0073', 'blockTemperature': '81.6207,81.6196,81.622,81.631,81.6328,81.6272', 'lampTemperature': '62.491', 'lamp': '90', 'sampleVolume': '10', 'step': '03', 'emissionColor': 'm1', 'exposureIndex': '2', 'time': '1549294974.854', 'sampleTemperature': '81.5134,81.5146,81.5113,81.5113,81.5143,81.5133', 'stage': '03', 'coverTemperature': '105.012', 'cycle': '001'}
Debug 1549294974.891 End XML:IMAGe+ S03_C001_T03_P0073_M1_X1_E2.tiff {'blkID': '21', 'run': '2019-02-04_142954', 'exposure': '175', 'excitationColor': 'x1', 'point': '0073', 'blockTemperature': '81.6207,81.6196,81.622,81.631,81.6328,81.6272', 'lampTemperature': '62.491', 'lamp': '90', 'sampleVolume': '10', 'step': '03', 'emissionColor': 'm1', 'exposureIndex': '2', 'time': '1549294974.854', 'sampleTemperature': '81.5134,81.5146,81.5113,81.5113,81.5143,81.5133', 'stage': '03', 'coverTemperature': '105.012', 'cycle': '001'}
Debug 1549294974.904 CAMera:ACQuire start exposure
Time 1549294974.967 -elapsed=5822 -active=5717 -remaining=616
Temperature 1549294974.970 -sample=81.6,81.6,81.6,81.6,81.6,81.6 -heatsink=38.8 -cover=105.1 -block=81.6,81.6,81.6,81.6,81.6,81.6
LEDStatus 1549294975.072 Temperature:62.5609 Current:9.45591 Voltage:3.38661 JuncTemp:79.5333
Debug 1549294975.535 CAMera:ACQuire end exposure
Info 1549294975.558 Capture end m1 x1
Info 1549294975.561 Capture start m1 x1
Image 1549294975.601 -run='2019-02-04_142954' -stage=3 -cycle=1 -step=3 -point=73  -emission=m1 -excitation=x1  -exposure=175 -lamp=90 -filepath='EXPERIMENTS:2019-02-04_142954/apldbio/sds/images/S03_C001_T03_P0073_M1_X1_E2.tiff'
Debug 1549294975.614 Start XML:IMAGe+ S03_C001_T03_P0073_M1_X1_E3.tiff {'blkID': '21', 'run': '2019-02-04_142954', 'exposure': '520', 'excitationColor': 'x1', 'point': '0073', 'blockTemperature': '81.6207,81.6196,81.622,81.631,81.6328,81.6272', 'lampTemperature': '62.491', 'lamp': '90', 'sampleVolume': '10', 'step': '03', 'emissionColor': 'm1', 'exposureIndex': '3', 'time': '1549294975.579', 'sampleTemperature': '81.5134,81.5146,81.5113,81.5113,81.5143,81.5133', 'stage': '03', 'coverTemperature': '105.012', 'cycle': '001'}
Debug 1549294975.616 End XML:IMAGe+ S03_C001_T03_P0073_M1_X1_E3.tiff {'blkID': '21', 'run': '2019-02-04_142954', 'exposure': '520', 'excitationColor': 'x1', 'point': '0073', 'blockTemperature': '81.6207,81.6196,81.622,81.631,81.6328,81.6272', 'lampTemperature': '62.491', 'lamp': '90', 'sampleVolume': '10', 'step': '03', 'emissionColor': 'm1', 'exposureIndex': '3', 'time': '1549294975.579', 'sampleTemperature': '81.5134,81.5146,81.5113,81.5113,81.5143,81.5133', 'stage': '03', 'coverTemperature': '105.012', 'cycle': '001'}
Debug 1549294975.629 CAMera:ACQuire start exposure
Time 1549294975.974 -elapsed=5823 -active=5718 -remaining=615
Temperature 1549294975.984 -sample=81.6,81.6,81.6,81.6,81.6,81.6 -heatsink=38.8 -cover=104.9 -block=81.6,81.6,81.6,81.6,81.6,81.6
LEDStatus 1549294976.072 Temperature:62.5259 Current:9.46665 Voltage:3.39506 JuncTemp:79.5706
Debug 1549294976.455 CAMera:ACQuire end exposure
Info 1549294976.479 Capture end m1 x1
Image 1549294976.495 -run='2019-02-04_142954' -stage=3 -cycle=1 -step=3 -point=73  -emission=m1 -excitation=x1  -exposure=520 -lamp=90 -filepath='EXPERIMENTS:2019-02-04_142954/apldbio/sds/images/S03_C001_T03_P0073_M1_X1_E3.tiff'
Debug 1549294976.507 Start XML:WRITe+ 3-1-3-73-m1-x1 EXPERIMENTS:/2019-02-04_142954/apldbio/sds//quant/3-1-3-73-m1-x1.xml
Debug 1549294976.526 End XML:WRITe+ 3-1-3-73-m1-x1 EXPERIMENTS:/2019-02-04_142954/apldbio/sds//quant/3-1-3-73-m1-x1.xml
Debug 1549294976.527 Acquiring PA queue lock
Debug 1549294976.528 Acquired PA queue lock
Debug 1549294976.528 Released PA queue lock
Debug 1549294976.528 Acquiring palock[0] execution lock
Debug 1549294976.529 Acquired palock[0] execution lock
Time 1549294976.969 -elapsed=5824 -active=5719 -remaining=614
Temperature 1549294976.974 -sample=81.6,81.6,81.6,81.6,81.6,81.6 -heatsink=38.9 -cover=105.0 -block=81.6,81.6,81.6,81.6,81.6,81.6
Debug 1549294977.059 Released palock[0] execution lock
Preprocessing 1549294977.062 <quote.message>Input run configuration file: /data/vendor/IS/experiments/2019-02-04_142954/apldbio/sds/quant/3-1-3-73-m1-x1.xml
Block Type:  96Wells
Finished read calibration files
...run ROI Quantitation
ROI Quantitation done in 0.080964 seconds 
Quant files saved in /data/vendor/IS/experiments/2019-02-04_142954/apldbio/sds/quant
...run Preproc Quantitation task
Preproc Quantitation in 0.000361 seconds 
FilterData files saved in /data/vendor/IS/experiments/2019-02-04_142954/apldbio/sds/filter
Success: Preprocessing ok
</quote.message>
Debug 1549294977.083 Start XML:FilterDATa+ S03_C001_T03_P0073_M1_X1_filterdata.xml {}
Debug 1549294977.084 End XML:FilterDATa+ S03_C001_T03_P0073_M1_X1_filterdata.xml {}
Debug 1549294977.098 Start XML:WRITe+ S3-C1-T3-P73 EXPERIMENTS:/2019-02-04_142954/apldbio/sds//filter/3-1-3-73.xml
Debug 1549294977.108 End XML:WRITe+ S3-C1-T3-P73 EXPERIMENTS:/2019-02-04_142954/apldbio/sds//filter/3-1-3-73.xml
LEDStatus 1549294977.117 Temperature:62.6307 Current:9.45591 Voltage:3.39295 JuncTemp:79.3338
Info 1549294977.115 Run ePA here for multicomponent. Ensured that dye are assigned
Debug 1549294977.120 Acquiring PA queue lock
Debug 1549294977.120 Acquired PA queue lock
Debug 1549294977.121 Released PA queue lock
Debug 1549294977.121 Acquiring palock[1] execution lock
Debug 1549294977.121 Acquired palock[1] execution lock
Debug 1549294977.636 Released palock[1] execution lock
Preprocessing 1549294977.640 <quote.message>Input run configuration file: /data/vendor/IS/experiments/2019-02-04_142954/apldbio/sds/filter/3-1-3-73.xml
Block Type:  96Wells
...run Preproc MultiComponent task
Preproc MultiComponent in 0.005605 seconds 
MultiComponentData files saved in /data/vendor/IS/experiments/2019-02-04_142954/apldbio/sds/multicomponent
Success: Preprocessing ok
</quote.message>
Run 1549294977.670 Collected -run="2019-02-04_142954" -stage=3 -cycle=1 -step=3 -point=73
Debug 1549294977.680 TBC acquiring operative lock
Debug 1549294977.681 C: EXP:LIST? -verbose 2019-02-04_142954/apldbio/sds/quant/S03_C001_T03_P0073*
Debug 1549294977.694 C: ACCess CONTROLLER
Info 1549294977.695 Access notification: [System] Access -sessionid=585 -level=Controller -exclusive=False
System 1549294977.696 Access -sessionid=585 -level=Controller -exclusive=False
Debug 1549294977.696 S: OK ACCess CONTROLLER
Debug 1549294977.698 <quote.message>S: OK EXP:LIST? -verbose 2019-02-04_142954/apldbio/sds/quant/S03_C001_T03_P0073* <quote.reply>
s: "2019-02-04_142954/apldbio/sds/quant/S03_C001_T03_P0073_M1_X1_E1.quant" -type=file -size=4199 -mtime=1549294977.03 -atime=1549294977.02 -ctime=1549294977.03
s: "2019-02-04_142954/apldbio/sds/quant/S03_C001_T03_P0073_M1_X1_E2.quant" -type=file -size=4200 -mtime=1549294977.03 -atime=1549294977.03 -ctime=1549294977.03
s: "2019-02-04_142954/apldbio/sds/quant/S03_C001_T03_P0073_M1_X1_E3.quant" -type=file -size=4200 -mtime=1549294977.03 -atime=1549294977.03 -ctime=1549294977.03
s: </quote.reply></quote.message>
Debug 1549294977.701 C: EXP:READ? -encoding=plain 2019-02-04_142954/apldbio/sds/quant/S03_C001_T03_P0073_M1_X1_E1.quant
Debug 1549294977.703 S: OK EXP:READ? -encoding=plain 2019-02-04_142954/apldbio/sds/quant/S03_C001_T03_P0073_M1_X1_E1.quant
Debug 1549294977.707 C: EXP:READ? -encoding=plain 2019-02-04_142954/apldbio/sds/quant/S03_C001_T03_P0073_M1_X1_E2.quant
Debug 1549294977.708 S: OK EXP:READ? -encoding=plain 2019-02-04_142954/apldbio/sds/quant/S03_C001_T03_P0073_M1_X1_E2.quant
Debug 1549294977.712 C: EXP:READ? -encoding=plain 2019-02-04_142954/apldbio/sds/quant/S03_C001_T03_P0073_M1_X1_E3.quant
Debug 1549294977.713 S: OK EXP:READ? -encoding=plain 2019-02-04_142954/apldbio/sds/quant/S03_C001_T03_P0073_M1_X1_E3.quant
Debug 1549294977.722 C: FIL:COP EXPERIMENTS:2019-02-04_142954/apldbio/sds/multicomponent/S03_C001_T03_P0073_multicomponentdata.xml PUBLIC_RUN_COMPLETE:working/2019-02-04_142954/apldbio/sds/multicomponent/S03_C001_T03_P0073_multicomponentdata.xml
Debug 1549294977.727 S: OK FIL:COP EXPERIMENTS:2019-02-04_142954/apldbio/sds/multicomponent/S03_C001_T03_P0073_multicomponentdata.xml PUBLIC_RUN_COMPLETE:working/2019-02-04_142954/apldbio/sds/multicomponent/S03_C001_T03_P0073_multicomponentdata.xml
Debug 1549294977.733 C: ACCess OBSERVER
Info 1549294977.734 Access notification: [System] Access -sessionid=585 -level=Observer -exclusive=False
System 1549294977.734 Access -sessionid=585 -level=Observer -exclusive=False
Debug 1549294977.735 S: OK ACCess OBSERVER
Debug 1549294977.751 C: FIL:LIST? -verbose EXPERIMENTS:/2019-02-04_142954/apldbio/sds/quant/S03_C001_T03_P0073_*E1.quant
Debug 1549294977.767 <quote.message>S: OK FIL:LIST? -verbose EXPERIMENTS:/2019-02-04_142954/apldbio/sds/quant/S03_C001_T03_P0073_*E1.quant <quote.reply>
s: "experiments:2019-02-04_142954/apldbio/sds/quant/S03_C001_T03_P0073_M1_X1_E1.quant" -type=file -size=4199 -mtime=1549294977.03 -atime=1549294977.02 -ctime=1549294977.03
s: </quote.reply></quote.message>
Debug 1549294977.776 C: ACCess CONTROLLER
Info 1549294977.777 Access notification: [System] Access -sessionid=585 -level=Controller -exclusive=False
System 1549294977.777 Access -sessionid=585 -level=Controller -exclusive=False
Debug 1549294977.778 S: OK ACCess CONTROLLER
Debug 1549294977.810 C: FIL:COP EXPERIMENTS:2019-02-04_142954/apldbio/sds/quant/S03_C001_T03_P0073_M1_X1_E1.quant PUBLIC_RUN_COMPLETE:working/2019-02-04_142954/apldbio/sds/quant/S03_C001_T03_P0073_M1_X1_E1.quant
Debug 1549294977.816 S: OK FIL:COP EXPERIMENTS:2019-02-04_142954/apldbio/sds/quant/S03_C001_T03_P0073_M1_X1_E1.quant PUBLIC_RUN_COMPLETE:working/2019-02-04_142954/apldbio/sds/quant/S03_C001_T03_P0073_M1_X1_E1.quant
Debug 1549294977.820 C: ACCess OBSERVER
Info 1549294977.821 Access notification: [System] Access -sessionid=585 -level=Observer -exclusive=False
System 1549294977.822 Access -sessionid=585 -level=Observer -exclusive=False
Debug 1549294977.823 S: OK ACCess OBSERVER
Time 1549294977.970 -elapsed=5825 -active=5720 -remaining=613
Temperature 1549294977.964 -sample=81.6,81.6,81.6,81.6,81.6,81.6 -heatsink=38.9 -cover=105.0 -block=81.6,81.6,81.6,81.6,81.6,81.6
Debug 1549294978.066 C: ISTAT?
Debug 1549294978.080 S: OK ISTAT? Running
LEDStatus 1549294978.088 Temperature:62.5259 Current:9.41292 Voltage:3.39295 JuncTemp:79.5931
Debug 1549294978.863 TBC _holding invoked.
Debug 1549294978.864 TBC acquired unhold lock
Debug 1549294978.864 TBC releasing operative lock
Debug 1549294978.865 TBC acquired operative lock
Info 1549294978.867 TBC:SETTing ramping "Zone1" from 81.6 to 81.9 (rate=4.503, timeout=60.0, msgid=0x52A3)
Info 1549294978.868 TBC:SETTing ramping "Zone2" from 81.6 to 81.9 (rate=4.503, timeout=60.0, msgid=0x52A4)
Info 1549294978.869 TBC:SETTing ramping "Zone3" from 81.6 to 81.9 (rate=4.503, timeout=60.0, msgid=0x52A5)
Info 1549294978.870 TBC:SETTing ramping "Zone4" from 81.6 to 81.9 (rate=4.503, timeout=60.0, msgid=0x52A6)
Info 1549294978.871 TBC:SETTing ramping "Zone5" from 81.6 to 81.9 (rate=4.503, timeout=60.0, msgid=0x52A7)
Info 1549294978.872 TBC:SETTing ramping "Zone6" from 81.6 to 81.9 (rate=4.503, timeout=60.0, msgid=0x52A8)
Time 1549294978.967 -elapsed=5826 -active=5721 -remaining=612
Temperature 1549294978.972 -sample=81.6,81.6,81.6,81.6,81.6,81.6 -heatsink=38.9 -cover=105.0 -block=81.6,81.6,81.6,81.6,81.6,81.6
LEDStatus 1549294979.072 Temperature:62.456 Current:9.49889 Voltage:3.39084 JuncTemp:79.497
Time 1549294979.975 -elapsed=5827 -active=5722 -remaining=611
Temperature 1549294979.988 -sample=81.6,81.6,81.6,81.6,81.6,81.6 -heatsink=38.8 -cover=105.0 -block=81.8,81.8,81.8,81.8,81.8,81.8
LEDStatus 1549294980.072 Temperature:62.491 Current:9.46665 Voltage:3.39295 JuncTemp:79.4446
Time 1549294980.974 -elapsed=5828 -active=5723 -remaining=610
Temperature 1549294980.987 -sample=81.7,81.7,81.7,81.7,81.7,81.7 -heatsink=38.9 -cover=105.0 -block=81.9,81.9,81.9,81.9,81.9,81.9
LEDStatus 1549294981.072 Temperature:62.456 Current:9.45591 Voltage:3.39928 JuncTemp:79.5425
Debug 1549294981.871 LLAC ACK: Acknowledge (type=3), name=Unknown, dest=0x00, source=0x81, control=0x01, id=0x0000, msgid=0x52A3, data=[]
Debug 1549294981.872 LLAC ACK reply: Acknowledge (type=3), name=Unknown, dest=0x81, source=0x00, control=0x01, id=0x0000, msgid=0x52A3, data=[]
Debug 1549294981.872 LLAC ACK: Acknowledge (type=3), name=Unknown, dest=0x00, source=0x82, control=0x01, id=0x0000, msgid=0x52A4, data=[]
Debug 1549294981.873 LLAC ACK reply: Acknowledge (type=3), name=Unknown, dest=0x82, source=0x00, control=0x01, id=0x0000, msgid=0x52A4, data=[]
Debug 1549294981.891 LLAC ACK: Acknowledge (type=3), name=Unknown, dest=0x00, source=0x83, control=0x01, id=0x0000, msgid=0x52A5, data=[]
Debug 1549294981.891 LLAC ACK reply: Acknowledge (type=3), name=Unknown, dest=0x83, source=0x00, control=0x01, id=0x0000, msgid=0x52A5, data=[]
Time 1549294981.967 -elapsed=5829 -active=5724 -remaining=609
Debug 1549294981.969 LLAC ACK: Acknowledge (type=3), name=Unknown, dest=0x00, source=0x84, control=0x01, id=0x0000, msgid=0x52A6, data=[]
Debug 1549294981.973 LLAC ACK reply: Acknowledge (type=3), name=Unknown, dest=0x84, source=0x00, control=0x01, id=0x0000, msgid=0x52A6, data=[]
Debug 1549294981.975 LLAC ACK: Acknowledge (type=3), name=Unknown, dest=0x00, source=0x85, control=0x01, id=0x0000, msgid=0x52A7, data=[]
Debug 1549294981.975 LLAC ACK reply: Acknowledge (type=3), name=Unknown, dest=0x85, source=0x00, control=0x01, id=0x0000, msgid=0x52A7, data=[]
Debug 1549294981.976 LLAC ACK: Acknowledge (type=3), name=Unknown, dest=0x00, source=0x86, control=0x01, id=0x0000, msgid=0x52A8, data=[]
Debug 1549294981.976 LLAC ACK reply: Acknowledge (type=3), name=Unknown, dest=0x86, source=0x00, control=0x01, id=0x0000, msgid=0x52A8, data=[]
Debug 1549294981.977 TBC releasing operative lock
Debug 1549294981.981 TBC acquiring operative lock
Debug 1549294981.983 TBC acquired operative lock
Temperature 1549294981.973 -sample=81.8,81.8,81.8,81.8,81.8,81.8 -heatsink=38.9 -cover=105.0 -block=81.9,81.9,81.9,81.9,81.9,81.9
Info 1549294981.986 TBC:HOLD starting 5.000000s hold
Debug 1549294981.998 TBC acquiring unhold lock
Run 1549294982.007 Acquiring -run="2019-02-04_142954" -stage=3 -cycle=1 -point=74 -Temperature=81.8066,81.8064,81.8069,81.8027,81.8069,81.8055
LEDStatus 1549294982.084 Temperature:62.5259 Current:9.46665 Voltage:3.39506 JuncTemp:79.5613
Debug 1549294982.255 Start XML:NEW S3-C1-T3-P74
Debug 1549294982.256 End XML:NEW S3-C1-T3-P74
Info 1549294982.258 Motor start m1 x1
Debug 1549294982.283 LLAC ACK: Acknowledge (type=3), name=Unknown, dest=0x00, source=0x91, control=0x01, id=0x0000, msgid=0x530F, data=[]
Debug 1549294982.283 LLAC ACK reply: Acknowledge (type=3), name=Unknown, dest=0x91, source=0x00, control=0x01, id=0x0000, msgid=0x530F, data=[]
Debug 1549294982.297 LLAC ACK: Acknowledge (type=3), name=Unknown, dest=0x00, source=0x91, control=0x01, id=0x0000, msgid=0x5311, data=[]
Debug 1549294982.298 LLAC ACK reply: Acknowledge (type=3), name=Unknown, dest=0x91, source=0x00, control=0x01, id=0x0000, msgid=0x5311, data=[]
Debug 1549294982.317 Start XML:NEW 3-1-3-74-m1-x1
Debug 1549294982.319 End XML:NEW 3-1-3-74-m1-x1
Info 1549294982.321 Motor end m1 x1
Info 1549294982.331 Emission Encoder -36 4500 Excitation Encoder -18 6750
Info 1549294982.332 Capture start m1 x1
Debug 1549294982.380 Start XML:IMAGe+ S03_C001_T03_P0074_M1_X1_E1.tiff {'blkID': '21', 'run': '2019-02-04_142954', 'exposure': '60', 'excitationColor': 'x1', 'point': '0074', 'blockTemperature': '81.94,81.9231,81.9208,81.9217,81.9142,81.927', 'lampTemperature': '62.456', 'lamp': '90', 'sampleVolume': '10', 'step': '03', 'emissionColor': 'm1', 'exposureIndex': '1', 'time': '1549294982.348', 'sampleTemperature': '81.8152,81.8186,81.8149,81.8139,81.8186,81.8162', 'stage': '03', 'coverTemperature': '104.989', 'cycle': '001'}
Debug 1549294982.381 End XML:IMAGe+ S03_C001_T03_P0074_M1_X1_E1.tiff {'blkID': '21', 'run': '2019-02-04_142954', 'exposure': '60', 'excitationColor': 'x1', 'point': '0074', 'blockTemperature': '81.94,81.9231,81.9208,81.9217,81.9142,81.927', 'lampTemperature': '62.456', 'lamp': '90', 'sampleVolume': '10', 'step': '03', 'emissionColor': 'm1', 'exposureIndex': '1', 'time': '1549294982.348', 'sampleTemperature': '81.8152,81.8186,81.8149,81.8139,81.8186,81.8162', 'stage': '03', 'coverTemperature': '104.989', 'cycle': '001'}
Debug 1549294982.395 CAMera:ACQuire start exposure
Debug 1549294982.953 CAMera:ACQuire end exposure
Info 1549294982.963 Capture end m1 x1
Image 1549294982.969 -run='2019-02-04_142954' -stage=3 -cycle=1 -step=3 -point=74  -emission=m1 -excitation=x1  -exposure=60 -lamp=90 -filepath='EXPERIMENTS:2019-02-04_142954/apldbio/sds/images/S03_C001_T03_P0074_M1_X1_E1.tiff'
Info 1549294982.966 Capture start m1 x1
Time 1549294982.982 -elapsed=5830 -active=5725 -remaining=608
Temperature 1549294982.986 -sample=81.9,81.9,81.9,81.9,81.9,81.9 -heatsink=39.0 -cover=105.0 -block=81.9,81.9,81.9,81.9,81.9,81.9
Debug 1549294983.038 Start XML:IMAGe+ S03_C001_T03_P0074_M1_X1_E2.tiff {'blkID': '21', 'run': '2019-02-04_142954', 'exposure': '175', 'excitationColor': 'x1', 'point': '0074', 'blockTemperature': '81.94,81.9231,81.9208,81.9217,81.9142,81.927', 'lampTemperature': '62.456', 'lamp': '90', 'sampleVolume': '10', 'step': '03', 'emissionColor': 'm1', 'exposureIndex': '2', 'time': '1549294982.996', 'sampleTemperature': '81.8152,81.8186,81.8149,81.8139,81.8186,81.8162', 'stage': '03', 'coverTemperature': '104.989', 'cycle': '001'}
Debug 1549294983.039 End XML:IMAGe+ S03_C001_T03_P0074_M1_X1_E2.tiff {'blkID': '21', 'run': '2019-02-04_142954', 'exposure': '175', 'excitationColor': 'x1', 'point': '0074', 'blockTemperature': '81.94,81.9231,81.9208,81.9217,81.9142,81.927', 'lampTemperature': '62.456', 'lamp': '90', 'sampleVolume': '10', 'step': '03', 'emissionColor': 'm1', 'exposureIndex': '2', 'time': '1549294982.996', 'sampleTemperature': '81.8152,81.8186,81.8149,81.8139,81.8186,81.8162', 'stage': '03', 'coverTemperature': '104.989', 'cycle': '001'}
Debug 1549294983.053 CAMera:ACQuire start exposure
Debug 1549294983.071 C: ISTAT?
Debug 1549294983.084 S: OK ISTAT? Running
LEDStatus 1549294983.086 Temperature:62.491 Current:9.46665 Voltage:3.39295 JuncTemp:79.5007
Debug 1549294983.675 CAMera:ACQuire end exposure
Info 1549294983.698 Capture end m1 x1
Info 1549294983.701 Capture start m1 x1
Image 1549294983.741 -run='2019-02-04_142954' -stage=3 -cycle=1 -step=3 -point=74  -emission=m1 -excitation=x1  -exposure=175 -lamp=90 -filepath='EXPERIMENTS:2019-02-04_142954/apldbio/sds/images/S03_C001_T03_P0074_M1_X1_E2.tiff'
Debug 1549294983.754 Start XML:IMAGe+ S03_C001_T03_P0074_M1_X1_E3.tiff {'blkID': '21', 'run': '2019-02-04_142954', 'exposure': '520', 'excitationColor': 'x1', 'point': '0074', 'blockTemperature': '81.94,81.9231,81.9208,81.9217,81.9142,81.927', 'lampTemperature': '62.456', 'lamp': '90', 'sampleVolume': '10', 'step': '03', 'emissionColor': 'm1', 'exposureIndex': '3', 'time': '1549294983.718', 'sampleTemperature': '81.8152,81.8186,81.8149,81.8139,81.8186,81.8162', 'stage': '03', 'coverTemperature': '104.989', 'cycle': '001'}
Debug 1549294983.755 End XML:IMAGe+ S03_C001_T03_P0074_M1_X1_E3.tiff {'blkID': '21', 'run': '2019-02-04_142954', 'exposure': '520', 'excitationColor': 'x1', 'point': '0074', 'blockTemperature': '81.94,81.9231,81.9208,81.9217,81.9142,81.927', 'lampTemperature': '62.456', 'lamp': '90', 'sampleVolume': '10', 'step': '03', 'emissionColor': 'm1', 'exposureIndex': '3', 'time': '1549294983.718', 'sampleTemperature': '81.8152,81.8186,81.8149,81.8139,81.8186,81.8162', 'stage': '03', 'coverTemperature': '104.989', 'cycle': '001'}
Debug 1549294983.769 CAMera:ACQuire start exposure
Time 1549294983.974 -elapsed=5831 -active=5726 -remaining=607
Temperature 1549294983.982 -sample=81.9,81.9,81.9,81.9,81.9,81.9 -heatsink=39.0 -cover=105.0 -block=81.9,81.9,81.9,81.9,81.9,81.9
LEDStatus 1549294984.072 Temperature:62.5259 Current:9.45591 Voltage:3.39506 JuncTemp:79.623
Debug 1549294984.593 CAMera:ACQuire end exposure
Info 1549294984.603 Capture end m1 x1
Image 1549294984.614 -run='2019-02-04_142954' -stage=3 -cycle=1 -step=3 -point=74  -emission=m1 -excitation=x1  -exposure=520 -lamp=90 -filepath='EXPERIMENTS:2019-02-04_142954/apldbio/sds/images/S03_C001_T03_P0074_M1_X1_E3.tiff'
Debug 1549294984.622 Start XML:WRITe+ 3-1-3-74-m1-x1 EXPERIMENTS:/2019-02-04_142954/apldbio/sds//quant/3-1-3-74-m1-x1.xml
Debug 1549294984.638 End XML:WRITe+ 3-1-3-74-m1-x1 EXPERIMENTS:/2019-02-04_142954/apldbio/sds//quant/3-1-3-74-m1-x1.xml
Debug 1549294984.640 Acquiring PA queue lock
Debug 1549294984.641 Acquired PA queue lock
Debug 1549294984.641 Released PA queue lock
Debug 1549294984.641 Acquiring palock[0] execution lock
Debug 1549294984.642 Acquired palock[0] execution lock
Time 1549294984.973 -elapsed=5832 -active=5727 -remaining=606
Temperature 1549294984.971 -sample=81.9,81.9,81.9,81.9,81.9,81.9 -heatsink=39.1 -cover=105.0 -block=81.9,81.9,81.9,81.9,81.9,81.9
LEDStatus 1549294985.074 Temperature:62.4211 Current:9.46665 Voltage:3.39084 JuncTemp:79.6318
Debug 1549294985.185 Released palock[0] execution lock
Preprocessing 1549294985.188 <quote.message>Input run configuration file: /data/vendor/IS/experiments/2019-02-04_142954/apldbio/sds/quant/3-1-3-74-m1-x1.xml
Block Type:  96Wells
Finished read calibration files
...run ROI Quantitation
ROI Quantitation done in 0.068622 seconds 
Quant files saved in /data/vendor/IS/experiments/2019-02-04_142954/apldbio/sds/quant
...run Preproc Quantitation task
Preproc Quantitation in 0.000341 seconds 
FilterData files saved in /data/vendor/IS/experiments/2019-02-04_142954/apldbio/sds/filter
Success: Preprocessing ok
</quote.message>
Debug 1549294985.206 Start XML:FilterDATa+ S03_C001_T03_P0074_M1_X1_filterdata.xml {}
Debug 1549294985.207 End XML:FilterDATa+ S03_C001_T03_P0074_M1_X1_filterdata.xml {}
Debug 1549294985.218 Start XML:WRITe+ S3-C1-T3-P74 EXPERIMENTS:/2019-02-04_142954/apldbio/sds//filter/3-1-3-74.xml
Debug 1549294985.224 End XML:WRITe+ S3-C1-T3-P74 EXPERIMENTS:/2019-02-04_142954/apldbio/sds//filter/3-1-3-74.xml
Info 1549294985.229 Run ePA here for multicomponent. Ensured that dye are assigned
Debug 1549294985.231 Acquiring PA queue lock
Debug 1549294985.232 Acquired PA queue lock
Debug 1549294985.232 Released PA queue lock
Debug 1549294985.232 Acquiring palock[1] execution lock
Debug 1549294985.233 Acquired palock[1] execution lock
Debug 1549294985.745 Released palock[1] execution lock
Preprocessing 1549294985.749 <quote.message>Input run configuration file: /data/vendor/IS/experiments/2019-02-04_142954/apldbio/sds/filter/3-1-3-74.xml
Block Type:  96Wells
...run Preproc MultiComponent task
Preproc MultiComponent in 0.005569 seconds 
MultiComponentData files saved in /data/vendor/IS/experiments/2019-02-04_142954/apldbio/sds/multicomponent
Success: Preprocessing ok
</quote.message>
Run 1549294985.779 Collected -run="2019-02-04_142954" -stage=3 -cycle=1 -step=3 -point=74
Debug 1549294985.787 TBC acquiring operative lock
Debug 1549294985.790 C: EXP:LIST? -verbose 2019-02-04_142954/apldbio/sds/quant/S03_C001_T03_P0074*
Debug 1549294985.803 <quote.message>S: OK EXP:LIST? -verbose 2019-02-04_142954/apldbio/sds/quant/S03_C001_T03_P0074* <quote.reply>
s: "2019-02-04_142954/apldbio/sds/quant/S03_C001_T03_P0074_M1_X1_E1.quant" -type=file -size=4198 -mtime=1549294985.15 -atime=1549294985.15 -ctime=1549294985.15
s: "2019-02-04_142954/apldbio/sds/quant/S03_C001_T03_P0074_M1_X1_E2.quant" -type=file -size=4199 -mtime=1549294985.16 -atime=1549294985.15 -ctime=1549294985.16
s: "2019-02-04_142954/apldbio/sds/quant/S03_C001_T03_P0074_M1_X1_E3.quant" -type=file -size=4199 -mtime=1549294985.16 -atime=1549294985.16 -ctime=1549294985.16
s: </quote.reply></quote.message>
Debug 1549294985.806 C: EXP:READ? -encoding=plain 2019-02-04_142954/apldbio/sds/quant/S03_C001_T03_P0074_M1_X1_E1.quant
Debug 1549294985.807 S: OK EXP:READ? -encoding=plain 2019-02-04_142954/apldbio/sds/quant/S03_C001_T03_P0074_M1_X1_E1.quant
Debug 1549294985.809 C: ACCess CONTROLLER
Info 1549294985.810 Access notification: [System] Access -sessionid=585 -level=Controller -exclusive=False
System 1549294985.811 Access -sessionid=585 -level=Controller -exclusive=False
Debug 1549294985.812 S: OK ACCess CONTROLLER
Debug 1549294985.813 C: EXP:READ? -encoding=plain 2019-02-04_142954/apldbio/sds/quant/S03_C001_T03_P0074_M1_X1_E2.quant
Debug 1549294985.814 S: OK EXP:READ? -encoding=plain 2019-02-04_142954/apldbio/sds/quant/S03_C001_T03_P0074_M1_X1_E2.quant
Debug 1549294985.818 C: EXP:READ? -encoding=plain 2019-02-04_142954/apldbio/sds/quant/S03_C001_T03_P0074_M1_X1_E3.quant
Debug 1549294985.820 S: OK EXP:READ? -encoding=plain 2019-02-04_142954/apldbio/sds/quant/S03_C001_T03_P0074_M1_X1_E3.quant
Debug 1549294985.840 C: FIL:COP EXPERIMENTS:2019-02-04_142954/apldbio/sds/multicomponent/S03_C001_T03_P0074_multicomponentdata.xml PUBLIC_RUN_COMPLETE:working/2019-02-04_142954/apldbio/sds/multicomponent/S03_C001_T03_P0074_multicomponentdata.xml
Debug 1549294985.845 S: OK FIL:COP EXPERIMENTS:2019-02-04_142954/apldbio/sds/multicomponent/S03_C001_T03_P0074_multicomponentdata.xml PUBLIC_RUN_COMPLETE:working/2019-02-04_142954/apldbio/sds/multicomponent/S03_C001_T03_P0074_multicomponentdata.xml
Debug 1549294985.851 C: ACCess OBSERVER
Info 1549294985.852 Access notification: [System] Access -sessionid=585 -level=Observer -exclusive=False
System 1549294985.852 Access -sessionid=585 -level=Observer -exclusive=False
Debug 1549294985.853 S: OK ACCess OBSERVER
Debug 1549294985.866 C: FIL:LIST? -verbose EXPERIMENTS:/2019-02-04_142954/apldbio/sds/quant/S03_C001_T03_P0074_*E1.quant
Debug 1549294985.878 <quote.message>S: OK FIL:LIST? -verbose EXPERIMENTS:/2019-02-04_142954/apldbio/sds/quant/S03_C001_T03_P0074_*E1.quant <quote.reply>
s: "experiments:2019-02-04_142954/apldbio/sds/quant/S03_C001_T03_P0074_M1_X1_E1.quant" -type=file -size=4198 -mtime=1549294985.15 -atime=1549294985.15 -ctime=1549294985.15
s: </quote.reply></quote.message>
Debug 1549294985.888 C: ACCess CONTROLLER
Info 1549294985.889 Access notification: [System] Access -sessionid=585 -level=Controller -exclusive=False
System 1549294985.890 Access -sessionid=585 -level=Controller -exclusive=False
Debug 1549294985.890 S: OK ACCess CONTROLLER
Debug 1549294985.910 C: FIL:COP EXPERIMENTS:2019-02-04_142954/apldbio/sds/quant/S03_C001_T03_P0074_M1_X1_E1.quant PUBLIC_RUN_COMPLETE:working/2019-02-04_142954/apldbio/sds/quant/S03_C001_T03_P0074_M1_X1_E1.quant
Debug 1549294985.916 S: OK FIL:COP EXPERIMENTS:2019-02-04_142954/apldbio/sds/quant/S03_C001_T03_P0074_M1_X1_E1.quant PUBLIC_RUN_COMPLETE:working/2019-02-04_142954/apldbio/sds/quant/S03_C001_T03_P0074_M1_X1_E1.quant
Debug 1549294985.921 C: ACCess OBSERVER
Info 1549294985.922 Access notification: [System] Access -sessionid=585 -level=Observer -exclusive=False
System 1549294985.923 Access -sessionid=585 -level=Observer -exclusive=False
Debug 1549294985.923 S: OK ACCess OBSERVER
Time 1549294985.968 -elapsed=5833 -active=5728 -remaining=605
Temperature 1549294985.972 -sample=81.9,81.9,81.9,81.9,81.9,81.9 -heatsink=39.0 -cover=105.0 -block=81.9,81.9,81.9,81.9,81.9,81.9
LEDStatus 1549294986.072 Temperature:62.4211 Current:9.4774 Voltage:3.39295 JuncTemp:79.6037
Time 1549294986.967 -elapsed=5834 -active=5729 -remaining=604
Temperature 1549294986.972 -sample=81.9,81.9,81.9,81.9,81.9,81.9 -heatsink=39.0 -cover=105.0 -block=81.9,81.9,81.9,81.9,81.9,81.9
Debug 1549294987.063 TBC _holding invoked.
Debug 1549294987.064 TBC acquired unhold lock
Debug 1549294987.065 TBC releasing operative lock
Debug 1549294987.065 TBC acquired operative lock
Info 1549294987.068 TBC:SETTing ramping "Zone1" from 81.9 to 82.2 (rate=4.503, timeout=60.0, msgid=0x5376)
Info 1549294987.069 TBC:SETTing ramping "Zone2" from 81.9 to 82.2 (rate=4.503, timeout=60.0, msgid=0x5377)
Info 1549294987.069 TBC:SETTing ramping "Zone3" from 81.9 to 82.2 (rate=4.503, timeout=60.0, msgid=0x5378)
Info 1549294987.070 TBC:SETTing ramping "Zone4" from 81.9 to 82.2 (rate=4.503, timeout=60.0, msgid=0x5379)
Info 1549294987.071 TBC:SETTing ramping "Zone5" from 81.9 to 82.2 (rate=4.503, timeout=60.0, msgid=0x537A)
Info 1549294987.074 TBC:SETTing ramping "Zone6" from 81.9 to 82.2 (rate=4.503, timeout=60.0, msgid=0x537B)
LEDStatus 1549294987.084 Temperature:62.491 Current:9.46665 Voltage:3.38873 JuncTemp:79.4704
Time 1549294987.978 -elapsed=5835 -active=5730 -remaining=603
Temperature 1549294987.966 -sample=81.9,81.9,81.9,81.9,81.9,81.9 -heatsink=38.9 -cover=105.0 -block=82.1,82.1,82.1,82.1,82.0,82.0
Debug 1549294988.072 C: ISTAT?
LEDStatus 1549294988.086 Temperature:62.456 Current:9.50963 Voltage:3.38873 JuncTemp:79.4759
Debug 1549294988.084 S: OK ISTAT? Running
Time 1549294988.981 -elapsed=5836 -active=5731 -remaining=602
Temperature 1549294988.973 -sample=82.0,82.0,82.0,82.0,82.0,82.0 -heatsink=39.0 -cover=105.0 -block=82.2,82.2,82.2,82.2,82.2,82.2
LEDStatus 1549294989.073 Temperature:62.491 Current:9.46665 Voltage:3.39717 JuncTemp:79.5669
Time 1549294989.967 -elapsed=5837 -active=5732 -remaining=601
Temperature 1549294989.971 -sample=82.1,82.1,82.1,82.1,82.1,82.1 -heatsink=38.9 -cover=105.0 -block=82.2,82.2,82.2,82.2,82.2,82.2
LEDStatus 1549294990.072 Temperature:62.5259 Current:9.48814 Voltage:3.39295 JuncTemp:79.6524
Debug 1549294990.116 LLAC ACK: Acknowledge (type=3), name=Unknown, dest=0x00, source=0x81, control=0x01, id=0x0000, msgid=0x5376, data=[]
Debug 1549294990.117 LLAC ACK reply: Acknowledge (type=3), name=Unknown, dest=0x81, source=0x00, control=0x01, id=0x0000, msgid=0x5376, data=[]
Debug 1549294990.117 LLAC ACK: Acknowledge (type=3), name=Unknown, dest=0x00, source=0x82, control=0x01, id=0x0000, msgid=0x5377, data=[]
Debug 1549294990.118 LLAC ACK reply: Acknowledge (type=3), name=Unknown, dest=0x82, source=0x00, control=0x01, id=0x0000, msgid=0x5377, data=[]
Debug 1549294990.118 LLAC ACK: Acknowledge (type=3), name=Unknown, dest=0x00, source=0x83, control=0x01, id=0x0000, msgid=0x5378, data=[]
Debug 1549294990.119 LLAC ACK reply: Acknowledge (type=3), name=Unknown, dest=0x83, source=0x00, control=0x01, id=0x0000, msgid=0x5378, data=[]
Debug 1549294990.123 LLAC ACK: Acknowledge (type=3), name=Unknown, dest=0x00, source=0x84, control=0x01, id=0x0000, msgid=0x5379, data=[]
Debug 1549294990.123 LLAC ACK reply: Acknowledge (type=3), name=Unknown, dest=0x84, source=0x00, control=0x01, id=0x0000, msgid=0x5379, data=[]
Debug 1549294990.124 LLAC ACK: Acknowledge (type=3), name=Unknown, dest=0x00, source=0x85, control=0x01, id=0x0000, msgid=0x537A, data=[]
Debug 1549294990.124 LLAC ACK reply: Acknowledge (type=3), name=Unknown, dest=0x85, source=0x00, control=0x01, id=0x0000, msgid=0x537A, data=[]
Debug 1549294990.125 LLAC ACK: Acknowledge (type=3), name=Unknown, dest=0x00, source=0x86, control=0x01, id=0x0000, msgid=0x537B, data=[]
Debug 1549294990.125 LLAC ACK reply: Acknowledge (type=3), name=Unknown, dest=0x86, source=0x00, control=0x01, id=0x0000, msgid=0x537B, data=[]
Debug 1549294990.126 TBC releasing operative lock
Debug 1549294990.129 TBC acquiring operative lock
Debug 1549294990.129 TBC acquired operative lock
Info 1549294990.130 TBC:HOLD starting 5.000000s hold
Debug 1549294990.138 TBC acquiring unhold lock
Run 1549294990.143 Acquiring -run="2019-02-04_142954" -stage=3 -cycle=1 -point=75 -Temperature=82.1026,82.1081,82.1044,82.1033,82.1042,82.1037
Debug 1549294990.455 Start XML:NEW S3-C1-T3-P75
Debug 1549294990.456 End XML:NEW S3-C1-T3-P75
Info 1549294990.457 Motor start m1 x1
Debug 1549294990.490 LLAC ACK: Acknowledge (type=3), name=Unknown, dest=0x00, source=0x91, control=0x01, id=0x0000, msgid=0x53D4, data=[]
Debug 1549294990.491 LLAC ACK reply: Acknowledge (type=3), name=Unknown, dest=0x91, source=0x00, control=0x01, id=0x0000, msgid=0x53D4, data=[]
Debug 1549294990.495 LLAC ACK: Acknowledge (type=3), name=Unknown, dest=0x00, source=0x91, control=0x01, id=0x0000, msgid=0x53D6, data=[]
Debug 1549294990.496 LLAC ACK reply: Acknowledge (type=3), name=Unknown, dest=0x91, source=0x00, control=0x01, id=0x0000, msgid=0x53D6, data=[]
Debug 1549294990.517 Start XML:NEW 3-1-3-75-m1-x1
Debug 1549294990.518 End XML:NEW 3-1-3-75-m1-x1
Info 1549294990.520 Motor end m1 x1
Info 1549294990.534 Emission Encoder -36 4500 Excitation Encoder -18 6750
Info 1549294990.536 Capture start m1 x1
Debug 1549294990.584 Start XML:IMAGe+ S03_C001_T03_P0075_M1_X1_E1.tiff {'blkID': '21', 'run': '2019-02-04_142954', 'exposure': '60', 'excitationColor': 'x1', 'point': '0075', 'blockTemperature': '82.2441,82.2065,82.2321,82.2301,82.236,82.2219', 'lampTemperature': '62.456', 'lamp': '90', 'sampleVolume': '10', 'step': '03', 'emissionColor': 'm1', 'exposureIndex': '1', 'time': '1549294990.551', 'sampleTemperature': '82.1174,82.1219,82.119,82.1153,82.1193,82.116', 'stage': '03', 'coverTemperature': '104.989', 'cycle': '001'}
Debug 1549294990.585 End XML:IMAGe+ S03_C001_T03_P0075_M1_X1_E1.tiff {'blkID': '21', 'run': '2019-02-04_142954', 'exposure': '60', 'excitationColor': 'x1', 'point': '0075', 'blockTemperature': '82.2441,82.2065,82.2321,82.2301,82.236,82.2219', 'lampTemperature': '62.456', 'lamp': '90', 'sampleVolume': '10', 'step': '03', 'emissionColor': 'm1', 'exposureIndex': '1', 'time': '1549294990.551', 'sampleTemperature': '82.1174,82.1219,82.119,82.1153,82.1193,82.116', 'stage': '03', 'coverTemperature': '104.989', 'cycle': '001'}
Debug 1549294990.598 CAMera:ACQuire start exposure
Time 1549294990.967 -elapsed=5838 -active=5733 -remaining=600
Temperature 1549294990.970 -sample=82.1,82.1,82.1,82.1,82.1,82.1 -heatsink=38.8 -cover=104.9 -block=82.2,82.2,82.2,82.2,82.2,82.2
LEDStatus 1549294991.072 Temperature:62.5259 Current:9.45591 Voltage:3.39295 JuncTemp:79.4708
Debug 1549294991.153 CAMera:ACQuire end exposure
Image 1549294991.167 -run='2019-02-04_142954' -stage=3 -cycle=1 -step=3 -point=75  -emission=m1 -excitation=x1  -exposure=60 -lamp=90 -filepath='EXPERIMENTS:2019-02-04_142954/apldbio/sds/images/S03_C001_T03_P0075_M1_X1_E1.tiff'
Info 1549294991.166 Capture end m1 x1
Info 1549294991.169 Capture start m1 x1
Debug 1549294991.224 Start XML:IMAGe+ S03_C001_T03_P0075_M1_X1_E2.tiff {'blkID': '21', 'run': '2019-02-04_142954', 'exposure': '175', 'excitationColor': 'x1', 'point': '0075', 'blockTemperature': '82.2441,82.2065,82.2321,82.2301,82.236,82.2219', 'lampTemperature': '62.456', 'lamp': '90', 'sampleVolume': '10', 'step': '03', 'emissionColor': 'm1', 'exposureIndex': '2', 'time': '1549294991.189', 'sampleTemperature': '82.1174,82.1219,82.119,82.1153,82.1193,82.116', 'stage': '03', 'coverTemperature': '104.989', 'cycle': '001'}
Debug 1549294991.224 End XML:IMAGe+ S03_C001_T03_P0075_M1_X1_E2.tiff {'blkID': '21', 'run': '2019-02-04_142954', 'exposure': '175', 'excitationColor': 'x1', 'point': '0075', 'blockTemperature': '82.2441,82.2065,82.2321,82.2301,82.236,82.2219', 'lampTemperature': '62.456', 'lamp': '90', 'sampleVolume': '10', 'step': '03', 'emissionColor': 'm1', 'exposureIndex': '2', 'time': '1549294991.189', 'sampleTemperature': '82.1174,82.1219,82.119,82.1153,82.1193,82.116', 'stage': '03', 'coverTemperature': '104.989', 'cycle': '001'}
Debug 1549294991.238 CAMera:ACQuire start exposure
Debug 1549294991.865 CAMera:ACQuire end exposure
Info 1549294991.889 Capture end m1 x1
Info 1549294991.895 Capture start m1 x1
Image 1549294991.909 -run='2019-02-04_142954' -stage=3 -cycle=1 -step=3 -point=75  -emission=m1 -excitation=x1  -exposure=175 -lamp=90 -filepath='EXPERIMENTS:2019-02-04_142954/apldbio/sds/images/S03_C001_T03_P0075_M1_X1_E2.tiff'
Debug 1549294991.950 Start XML:IMAGe+ S03_C001_T03_P0075_M1_X1_E3.tiff {'blkID': '21', 'run': '2019-02-04_142954', 'exposure': '520', 'excitationColor': 'x1', 'point': '0075', 'blockTemperature': '82.2441,82.2065,82.2321,82.2301,82.236,82.2219', 'lampTemperature': '62.456', 'lamp': '90', 'sampleVolume': '10', 'step': '03', 'emissionColor': 'm1', 'exposureIndex': '3', 'time': '1549294991.915', 'sampleTemperature': '82.1174,82.1219,82.119,82.1153,82.1193,82.116', 'stage': '03', 'coverTemperature': '104.989', 'cycle': '001'}
Debug 1549294991.951 End XML:IMAGe+ S03_C001_T03_P0075_M1_X1_E3.tiff {'blkID': '21', 'run': '2019-02-04_142954', 'exposure': '520', 'excitationColor': 'x1', 'point': '0075', 'blockTemperature': '82.2441,82.2065,82.2321,82.2301,82.236,82.2219', 'lampTemperature': '62.456', 'lamp': '90', 'sampleVolume': '10', 'step': '03', 'emissionColor': 'm1', 'exposureIndex': '3', 'time': '1549294991.915', 'sampleTemperature': '82.1174,82.1219,82.119,82.1153,82.1193,82.116', 'stage': '03', 'coverTemperature': '104.989', 'cycle': '001'}
Time 1549294991.967 -elapsed=5839 -active=5734 -remaining=599
Debug 1549294991.971 CAMera:ACQuire start exposure
Temperature 1549294991.973 -sample=82.2,82.2,82.2,82.2,82.2,82.2 -heatsink=38.9 -cover=105.0 -block=82.2,82.2,82.2,82.2,82.2,82.2
LEDStatus 1549294992.072 Temperature:62.491 Current:9.46665 Voltage:3.39084 JuncTemp:79.6561
Debug 1549294992.805 CAMera:ACQuire end exposure
Info 1549294992.828 Capture end m1 x1
Image 1549294992.845 -run='2019-02-04_142954' -stage=3 -cycle=1 -step=3 -point=75  -emission=m1 -excitation=x1  -exposure=520 -lamp=90 -filepath='EXPERIMENTS:2019-02-04_142954/apldbio/sds/images/S03_C001_T03_P0075_M1_X1_E3.tiff'
Debug 1549294992.854 Start XML:WRITe+ 3-1-3-75-m1-x1 EXPERIMENTS:/2019-02-04_142954/apldbio/sds//quant/3-1-3-75-m1-x1.xml
Debug 1549294992.871 End XML:WRITe+ 3-1-3-75-m1-x1 EXPERIMENTS:/2019-02-04_142954/apldbio/sds//quant/3-1-3-75-m1-x1.xml
Debug 1549294992.873 Acquiring PA queue lock
Debug 1549294992.873 Acquired PA queue lock
Debug 1549294992.874 Released PA queue lock
Debug 1549294992.874 Acquiring palock[0] execution lock
Debug 1549294992.874 Acquired palock[0] execution lock
Time 1549294992.969 -elapsed=5840 -active=5735 -remaining=598
Temperature 1549294992.972 -sample=82.2,82.2,82.2,82.2,82.2,82.2 -heatsink=39.0 -cover=105.0 -block=82.2,82.2,82.2,82.2,82.2,82.2
Debug 1549294993.065 C: ISTAT?
Debug 1549294993.080 S: OK ISTAT? Running
LEDStatus 1549294993.094 Temperature:62.5958 Current:9.46665 Voltage:3.39084 JuncTemp:79.6106
Debug 1549294993.437 Released palock[0] execution lock
Preprocessing 1549294993.440 <quote.message>Input run configuration file: /data/vendor/IS/experiments/2019-02-04_142954/apldbio/sds/quant/3-1-3-75-m1-x1.xml
Block Type:  96Wells
Finished read calibration files
...run ROI Quantitation
ROI Quantitation done in 0.065255 seconds 
Quant files saved in /data/vendor/IS/experiments/2019-02-04_142954/apldbio/sds/quant
...run Preproc Quantitation task
Preproc Quantitation in 0.00035 seconds 
FilterData files saved in /data/vendor/IS/experiments/2019-02-04_142954/apldbio/sds/filter
Success: Preprocessing ok
</quote.message>
Debug 1549294993.458 Start XML:FilterDATa+ S03_C001_T03_P0075_M1_X1_filterdata.xml {}
Debug 1549294993.459 End XML:FilterDATa+ S03_C001_T03_P0075_M1_X1_filterdata.xml {}
Debug 1549294993.470 Start XML:WRITe+ S3-C1-T3-P75 EXPERIMENTS:/2019-02-04_142954/apldbio/sds//filter/3-1-3-75.xml
Debug 1549294993.476 End XML:WRITe+ S3-C1-T3-P75 EXPERIMENTS:/2019-02-04_142954/apldbio/sds//filter/3-1-3-75.xml
Info 1549294993.481 Run ePA here for multicomponent. Ensured that dye are assigned
Debug 1549294993.483 Acquiring PA queue lock
Debug 1549294993.483 Acquired PA queue lock
Debug 1549294993.484 Released PA queue lock
Debug 1549294993.484 Acquiring palock[1] execution lock
Debug 1549294993.484 Acquired palock[1] execution lock
Time 1549294993.971 -elapsed=5841 -active=5736 -remaining=597
Temperature 1549294993.971 -sample=82.2,82.2,82.2,82.2,82.2,82.2 -heatsink=39.0 -cover=105.1 -block=82.2,82.2,82.2,82.2,82.2,82.2
Debug 1549294994.003 Released palock[1] execution lock
Preprocessing 1549294994.005 <quote.message>Input run configuration file: /data/vendor/IS/experiments/2019-02-04_142954/apldbio/sds/filter/3-1-3-75.xml
Block Type:  96Wells
...run Preproc MultiComponent task
Preproc MultiComponent in 0.006227 seconds 
MultiComponentData files saved in /data/vendor/IS/experiments/2019-02-04_142954/apldbio/sds/multicomponent
Success: Preprocessing ok
</quote.message>
Run 1549294994.038 Collected -run="2019-02-04_142954" -stage=3 -cycle=1 -step=3 -point=75
Debug 1549294994.048 TBC acquiring operative lock
LEDStatus 1549294994.074 Temperature:62.5609 Current:9.44516 Voltage:3.39928 JuncTemp:79.5651
Debug 1549294994.075 C: ACCess CONTROLLER
Info 1549294994.076 Access notification: [System] Access -sessionid=585 -level=Controller -exclusive=False
System 1549294994.077 Access -sessionid=585 -level=Controller -exclusive=False
Debug 1549294994.077 S: OK ACCess CONTROLLER
Debug 1549294994.108 C: FIL:COP EXPERIMENTS:2019-02-04_142954/apldbio/sds/multicomponent/S03_C001_T03_P0075_multicomponentdata.xml PUBLIC_RUN_COMPLETE:working/2019-02-04_142954/apldbio/sds/multicomponent/S03_C001_T03_P0075_multicomponentdata.xml
Debug 1549294994.113 S: OK FIL:COP EXPERIMENTS:2019-02-04_142954/apldbio/sds/multicomponent/S03_C001_T03_P0075_multicomponentdata.xml PUBLIC_RUN_COMPLETE:working/2019-02-04_142954/apldbio/sds/multicomponent/S03_C001_T03_P0075_multicomponentdata.xml
Debug 1549294994.119 C: ACCess OBSERVER
Info 1549294994.120 Access notification: [System] Access -sessionid=585 -level=Observer -exclusive=False
System 1549294994.121 Access -sessionid=585 -level=Observer -exclusive=False
Debug 1549294994.122 S: OK ACCess OBSERVER
Debug 1549294994.134 C: FIL:LIST? -verbose EXPERIMENTS:/2019-02-04_142954/apldbio/sds/quant/S03_C001_T03_P0075_*E1.quant
Debug 1549294994.147 <quote.message>S: OK FIL:LIST? -verbose EXPERIMENTS:/2019-02-04_142954/apldbio/sds/quant/S03_C001_T03_P0075_*E1.quant <quote.reply>
s: "experiments:2019-02-04_142954/apldbio/sds/quant/S03_C001_T03_P0075_M1_X1_E1.quant" -type=file -size=4198 -mtime=1549294993.41 -atime=1549294993.4 -ctime=1549294993.41
s: </quote.reply></quote.message>
Debug 1549294994.156 C: ACCess CONTROLLER
Info 1549294994.157 Access notification: [System] Access -sessionid=585 -level=Controller -exclusive=False
System 1549294994.158 Access -sessionid=585 -level=Controller -exclusive=False
Debug 1549294994.158 S: OK ACCess CONTROLLER
Debug 1549294994.178 C: FIL:COP EXPERIMENTS:2019-02-04_142954/apldbio/sds/quant/S03_C001_T03_P0075_M1_X1_E1.quant PUBLIC_RUN_COMPLETE:working/2019-02-04_142954/apldbio/sds/quant/S03_C001_T03_P0075_M1_X1_E1.quant
Debug 1549294994.184 S: OK FIL:COP EXPERIMENTS:2019-02-04_142954/apldbio/sds/quant/S03_C001_T03_P0075_M1_X1_E1.quant PUBLIC_RUN_COMPLETE:working/2019-02-04_142954/apldbio/sds/quant/S03_C001_T03_P0075_M1_X1_E1.quant
Debug 1549294994.187 C: EXP:LIST? -verbose 2019-02-04_142954/apldbio/sds/quant/S03_C001_T03_P0075*
Debug 1549294994.189 C: ACCess OBSERVER
Info 1549294994.190 Access notification: [System] Access -sessionid=585 -level=Observer -exclusive=False
System 1549294994.190 Access -sessionid=585 -level=Observer -exclusive=False
Debug 1549294994.191 S: OK ACCess OBSERVER
Debug 1549294994.202 <quote.message>S: OK EXP:LIST? -verbose 2019-02-04_142954/apldbio/sds/quant/S03_C001_T03_P0075* <quote.reply>
s: "2019-02-04_142954/apldbio/sds/quant/S03_C001_T03_P0075_M1_X1_E1.quant" -type=file -size=4198 -mtime=1549294993.41 -atime=1549294993.4 -ctime=1549294993.41
s: "2019-02-04_142954/apldbio/sds/quant/S03_C001_T03_P0075_M1_X1_E2.quant" -type=file -size=4199 -mtime=1549294993.41 -atime=1549294993.41 -ctime=1549294993.41
s: "2019-02-04_142954/apldbio/sds/quant/S03_C001_T03_P0075_M1_X1_E3.quant" -type=file -size=4199 -mtime=1549294993.41 -atime=1549294993.41 -ctime=1549294993.41
s: </quote.reply></quote.message>
Debug 1549294994.205 C: EXP:READ? -encoding=plain 2019-02-04_142954/apldbio/sds/quant/S03_C001_T03_P0075_M1_X1_E1.quant
Debug 1549294994.206 S: OK EXP:READ? -encoding=plain 2019-02-04_142954/apldbio/sds/quant/S03_C001_T03_P0075_M1_X1_E1.quant
Debug 1549294994.210 C: EXP:READ? -encoding=plain 2019-02-04_142954/apldbio/sds/quant/S03_C001_T03_P0075_M1_X1_E2.quant
Debug 1549294994.211 S: OK EXP:READ? -encoding=plain 2019-02-04_142954/apldbio/sds/quant/S03_C001_T03_P0075_M1_X1_E2.quant
Debug 1549294994.214 C: EXP:READ? -encoding=plain 2019-02-04_142954/apldbio/sds/quant/S03_C001_T03_P0075_M1_X1_E3.quant
Debug 1549294994.216 S: OK EXP:READ? -encoding=plain 2019-02-04_142954/apldbio/sds/quant/S03_C001_T03_P0075_M1_X1_E3.quant
Time 1549294994.967 -elapsed=5842 -active=5737 -remaining=596
Temperature 1549294994.971 -sample=82.2,82.2,82.2,82.2,82.2,82.2 -heatsink=38.9 -cover=105.0 -block=82.2,82.2,82.2,82.2,82.2,82.2
LEDStatus 1549294995.072 Temperature:62.5609 Current:9.44516 Voltage:3.39928 JuncTemp:79.5868
Debug 1549294995.163 TBC _holding invoked.
Debug 1549294995.164 TBC acquired unhold lock
Debug 1549294995.164 TBC releasing operative lock
Debug 1549294995.165 TBC acquired operative lock
Info 1549294995.167 TBC:SETTing ramping "Zone1" from 82.2 to 82.5 (rate=4.503, timeout=60.0, msgid=0x543F)
Info 1549294995.168 TBC:SETTing ramping "Zone2" from 82.2 to 82.5 (rate=4.503, timeout=60.0, msgid=0x5440)
Info 1549294995.169 TBC:SETTing ramping "Zone3" from 82.2 to 82.5 (rate=4.503, timeout=60.0, msgid=0x5441)
Info 1549294995.170 TBC:SETTing ramping "Zone4" from 82.2 to 82.5 (rate=4.503, timeout=60.0, msgid=0x5442)
Info 1549294995.170 TBC:SETTing ramping "Zone5" from 82.2 to 82.5 (rate=4.503, timeout=60.0, msgid=0x5443)
Info 1549294995.171 TBC:SETTing ramping "Zone6" from 82.2 to 82.5 (rate=4.503, timeout=60.0, msgid=0x5444)
Time 1549294995.978 -elapsed=5843 -active=5738 -remaining=595
Temperature 1549294995.973 -sample=82.2,82.2,82.2,82.2,82.2,82.2 -heatsink=39.0 -cover=105.0 -block=82.3,82.3,82.3,82.3,82.3,82.3
LEDStatus 1549294996.072 Temperature:62.491 Current:9.45591 Voltage:3.39295 JuncTemp:79.5619
Time 1549294996.975 -elapsed=5844 -active=5739 -remaining=594
Temperature 1549294996.987 -sample=82.3,82.3,82.3,82.3,82.3,82.3 -heatsink=39.1 -cover=105.0 -block=82.5,82.5,82.5,82.5,82.5,82.5
LEDStatus 1549294997.072 Temperature:62.5609 Current:9.45591 Voltage:3.39717 JuncTemp:79.5757
Time 1549294997.967 -elapsed=5845 -active=5740 -remaining=593
Temperature 1549294997.970 -sample=82.4,82.4,82.4,82.4,82.4,82.4 -heatsink=39.0 -cover=105.0 -block=82.5,82.5,82.5,82.5,82.5,82.5
Debug 1549294998.068 C: ISTAT?
Debug 1549294998.080 S: OK ISTAT? Running
LEDStatus 1549294998.087 Temperature:62.5259 Current:9.45591 Voltage:3.3845 JuncTemp:79.5301
Debug 1549294998.217 LLAC ACK: Acknowledge (type=3), name=Unknown, dest=0x00, source=0x81, control=0x01, id=0x0000, msgid=0x543F, data=[]
Debug 1549294998.218 LLAC ACK reply: Acknowledge (type=3), name=Unknown, dest=0x81, source=0x00, control=0x01, id=0x0000, msgid=0x543F, data=[]
Debug 1549294998.220 LLAC ACK: Acknowledge (type=3), name=Unknown, dest=0x00, source=0x82, control=0x01, id=0x0000, msgid=0x5440, data=[]
Debug 1549294998.221 LLAC ACK reply: Acknowledge (type=3), name=Unknown, dest=0x82, source=0x00, control=0x01, id=0x0000, msgid=0x5440, data=[]
Debug 1549294998.222 LLAC ACK: Acknowledge (type=3), name=Unknown, dest=0x00, source=0x83, control=0x01, id=0x0000, msgid=0x5441, data=[]
Debug 1549294998.223 LLAC ACK reply: Acknowledge (type=3), name=Unknown, dest=0x83, source=0x00, control=0x01, id=0x0000, msgid=0x5441, data=[]
Debug 1549294998.224 LLAC ACK: Acknowledge (type=3), name=Unknown, dest=0x00, source=0x84, control=0x01, id=0x0000, msgid=0x5442, data=[]
Debug 1549294998.225 LLAC ACK reply: Acknowledge (type=3), name=Unknown, dest=0x84, source=0x00, control=0x01, id=0x0000, msgid=0x5442, data=[]
Debug 1549294998.227 LLAC ACK: Acknowledge (type=3), name=Unknown, dest=0x00, source=0x85, control=0x01, id=0x0000, msgid=0x5443, data=[]
Debug 1549294998.228 LLAC ACK reply: Acknowledge (type=3), name=Unknown, dest=0x85, source=0x00, control=0x01, id=0x0000, msgid=0x5443, data=[]
Debug 1549294998.229 LLAC ACK: Acknowledge (type=3), name=Unknown, dest=0x00, source=0x86, control=0x01, id=0x0000, msgid=0x5444, data=[]
Debug 1549294998.230 LLAC ACK reply: Acknowledge (type=3), name=Unknown, dest=0x86, source=0x00, control=0x01, id=0x0000, msgid=0x5444, data=[]
Debug 1549294998.231 TBC releasing operative lock
Debug 1549294998.238 TBC acquiring operative lock
Debug 1549294998.239 TBC acquired operative lock
Info 1549294998.240 TBC:HOLD starting 5.000000s hold
Debug 1549294998.248 TBC acquiring unhold lock
Run 1549294998.254 Acquiring -run="2019-02-04_142954" -stage=3 -cycle=1 -point=76 -Temperature=82.4023,82.4059,82.4046,82.4062,82.4061,82.4064
Debug 1549294998.473 Start XML:NEW S3-C1-T3-P76
Debug 1549294998.474 End XML:NEW S3-C1-T3-P76
Info 1549294998.475 Motor start m1 x1
Debug 1549294998.509 LLAC ACK: Acknowledge (type=3), name=Unknown, dest=0x00, source=0x91, control=0x01, id=0x0000, msgid=0x5499, data=[]
Debug 1549294998.509 LLAC ACK reply: Acknowledge (type=3), name=Unknown, dest=0x91, source=0x00, control=0x01, id=0x0000, msgid=0x5499, data=[]
Debug 1549294998.526 LLAC ACK: Acknowledge (type=3), name=Unknown, dest=0x00, source=0x91, control=0x01, id=0x0000, msgid=0x549B, data=[]
Debug 1549294998.527 LLAC ACK reply: Acknowledge (type=3), name=Unknown, dest=0x91, source=0x00, control=0x01, id=0x0000, msgid=0x549B, data=[]
Debug 1549294998.552 Start XML:NEW 3-1-3-76-m1-x1
Debug 1549294998.553 End XML:NEW 3-1-3-76-m1-x1
Info 1549294998.556 Motor end m1 x1
Info 1549294998.565 Emission Encoder -36 4500 Excitation Encoder -18 6750
Info 1549294998.567 Capture start m1 x1
Debug 1549294998.615 Start XML:IMAGe+ S03_C001_T03_P0076_M1_X1_E1.tiff {'blkID': '21', 'run': '2019-02-04_142954', 'exposure': '60', 'excitationColor': 'x1', 'point': '0076', 'blockTemperature': '82.5056,82.5455,82.5385,82.5335,82.5253,82.532', 'lampTemperature': '62.456', 'lamp': '90', 'sampleVolume': '10', 'step': '03', 'emissionColor': 'm1', 'exposureIndex': '1', 'time': '1549294998.583', 'sampleTemperature': '82.4116,82.4148,82.4109,82.4152,82.4149,82.4122', 'stage': '03', 'coverTemperature': '104.943', 'cycle': '001'}
Debug 1549294998.616 End XML:IMAGe+ S03_C001_T03_P0076_M1_X1_E1.tiff {'blkID': '21', 'run': '2019-02-04_142954', 'exposure': '60', 'excitationColor': 'x1', 'point': '0076', 'blockTemperature': '82.5056,82.5455,82.5385,82.5335,82.5253,82.532', 'lampTemperature': '62.456', 'lamp': '90', 'sampleVolume': '10', 'step': '03', 'emissionColor': 'm1', 'exposureIndex': '1', 'time': '1549294998.583', 'sampleTemperature': '82.4116,82.4148,82.4109,82.4152,82.4149,82.4122', 'stage': '03', 'coverTemperature': '104.943', 'cycle': '001'}
Debug 1549294998.630 CAMera:ACQuire start exposure
Time 1549294998.969 -elapsed=5846 -active=5741 -remaining=592
Temperature 1549294998.964 -sample=82.4,82.4,82.4,82.4,82.4,82.4 -heatsink=38.9 -cover=105.0 -block=82.5,82.5,82.5,82.5,82.5,82.5
LEDStatus 1549294999.073 Temperature:62.491 Current:9.44516 Voltage:3.38873 JuncTemp:79.6299
Debug 1549294999.183 CAMera:ACQuire end exposure
Info 1549294999.193 Capture end m1 x1
Image 1549294999.196 -run='2019-02-04_142954' -stage=3 -cycle=1 -step=3 -point=76  -emission=m1 -excitation=x1  -exposure=60 -lamp=90 -filepath='EXPERIMENTS:2019-02-04_142954/apldbio/sds/images/S03_C001_T03_P0076_M1_X1_E1.tiff'
Info 1549294999.196 Capture start m1 x1
Debug 1549294999.248 Start XML:IMAGe+ S03_C001_T03_P0076_M1_X1_E2.tiff {'blkID': '21', 'run': '2019-02-04_142954', 'exposure': '175', 'excitationColor': 'x1', 'point': '0076', 'blockTemperature': '82.5056,82.5455,82.5385,82.5335,82.5253,82.532', 'lampTemperature': '62.456', 'lamp': '90', 'sampleVolume': '10', 'step': '03', 'emissionColor': 'm1', 'exposureIndex': '2', 'time': '1549294999.214', 'sampleTemperature': '82.4116,82.4148,82.4109,82.4152,82.4149,82.4122', 'stage': '03', 'coverTemperature': '104.943', 'cycle': '001'}
Debug 1549294999.249 End XML:IMAGe+ S03_C001_T03_P0076_M1_X1_E2.tiff {'blkID': '21', 'run': '2019-02-04_142954', 'exposure': '175', 'excitationColor': 'x1', 'point': '0076', 'blockTemperature': '82.5056,82.5455,82.5385,82.5335,82.5253,82.532', 'lampTemperature': '62.456', 'lamp': '90', 'sampleVolume': '10', 'step': '03', 'emissionColor': 'm1', 'exposureIndex': '2', 'time': '1549294999.214', 'sampleTemperature': '82.4116,82.4148,82.4109,82.4152,82.4149,82.4122', 'stage': '03', 'coverTemperature': '104.943', 'cycle': '001'}
Debug 1549294999.263 CAMera:ACQuire start exposure
Debug 1549294999.885 CAMera:ACQuire end exposure
Info 1549294999.908 Capture end m1 x1
Info 1549294999.911 Capture start m1 x1
Image 1549294999.951 -run='2019-02-04_142954' -stage=3 -cycle=1 -step=3 -point=76  -emission=m1 -excitation=x1  -exposure=175 -lamp=90 -filepath='EXPERIMENTS:2019-02-04_142954/apldbio/sds/images/S03_C001_T03_P0076_M1_X1_E2.tiff'
Debug 1549294999.965 Start XML:IMAGe+ S03_C001_T03_P0076_M1_X1_E3.tiff {'blkID': '21', 'run': '2019-02-04_142954', 'exposure': '520', 'excitationColor': 'x1', 'point': '0076', 'blockTemperature': '82.5056,82.5455,82.5385,82.5335,82.5253,82.532', 'lampTemperature': '62.456', 'lamp': '90', 'sampleVolume': '10', 'step': '03', 'emissionColor': 'm1', 'exposureIndex': '3', 'time': '1549294999.929', 'sampleTemperature': '82.4116,82.4148,82.4109,82.4152,82.4149,82.4122', 'stage': '03', 'coverTemperature': '104.943', 'cycle': '001'}
Debug 1549294999.966 End XML:IMAGe+ S03_C001_T03_P0076_M1_X1_E3.tiff {'blkID': '21', 'run': '2019-02-04_142954', 'exposure': '520', 'excitationColor': 'x1', 'point': '0076', 'blockTemperature': '82.5056,82.5455,82.5385,82.5335,82.5253,82.532', 'lampTemperature': '62.456', 'lamp': '90', 'sampleVolume': '10', 'step': '03', 'emissionColor': 'm1', 'exposureIndex': '3', 'time': '1549294999.929', 'sampleTemperature': '82.4116,82.4148,82.4109,82.4152,82.4149,82.4122', 'stage': '03', 'coverTemperature': '104.943', 'cycle': '001'}
Debug 1549294999.981 CAMera:ACQuire start exposure
Time 1549294999.989 -elapsed=5847 -active=5742 -remaining=591
Temperature 1549294999.984 -sample=82.5,82.5,82.5,82.5,82.5,82.5 -heatsink=39.2 -cover=105.0 -block=82.5,82.5,82.5,82.5,82.5,82.5
LEDStatus 1549295000.073 Temperature:62.456 Current:9.48814 Voltage:3.39084 JuncTemp:79.5894
Debug 1549295000.815 CAMera:ACQuire end exposure
Info 1549295000.838 Capture end m1 x1
Image 1549295000.855 -run='2019-02-04_142954' -stage=3 -cycle=1 -step=3 -point=76  -emission=m1 -excitation=x1  -exposure=520 -lamp=90 -filepath='EXPERIMENTS:2019-02-04_142954/apldbio/sds/images/S03_C001_T03_P0076_M1_X1_E3.tiff'
Debug 1549295000.864 Start XML:WRITe+ 3-1-3-76-m1-x1 EXPERIMENTS:/2019-02-04_142954/apldbio/sds//quant/3-1-3-76-m1-x1.xml
Debug 1549295000.883 End XML:WRITe+ 3-1-3-76-m1-x1 EXPERIMENTS:/2019-02-04_142954/apldbio/sds//quant/3-1-3-76-m1-x1.xml
Debug 1549295000.885 Acquiring PA queue lock
Debug 1549295000.885 Acquired PA queue lock
Debug 1549295000.886 Released PA queue lock
Debug 1549295000.886 Acquiring palock[0] execution lock
Debug 1549295000.886 Acquired palock[0] execution lock
Time 1549295000.972 -elapsed=5848 -active=5743 -remaining=590
Temperature 1549295000.971 -sample=82.5,82.5,82.5,82.5,82.5,82.5 -heatsink=38.9 -cover=105.0 -block=82.5,82.5,82.5,82.5,82.5,82.5
LEDStatus 1549295001.075 Temperature:62.5259 Current:9.50963 Voltage:3.39295 JuncTemp:79.6424
Debug 1549295001.427 Released palock[0] execution lock
Preprocessing 1549295001.430 <quote.message>Input run configuration file: /data/vendor/IS/experiments/2019-02-04_142954/apldbio/sds/quant/3-1-3-76-m1-x1.xml
Block Type:  96Wells
Finished read calibration files
...run ROI Quantitation
ROI Quantitation done in 0.066642 seconds 
Quant files saved in /data/vendor/IS/experiments/2019-02-04_142954/apldbio/sds/quant
...run Preproc Quantitation task
Preproc Quantitation in 0.000382 seconds 
FilterData files saved in /data/vendor/IS/experiments/2019-02-04_142954/apldbio/sds/filter
Success: Preprocessing ok
</quote.message>
Debug 1549295001.451 Start XML:FilterDATa+ S03_C001_T03_P0076_M1_X1_filterdata.xml {}
Debug 1549295001.451 End XML:FilterDATa+ S03_C001_T03_P0076_M1_X1_filterdata.xml {}
Debug 1549295001.462 Start XML:WRITe+ S3-C1-T3-P76 EXPERIMENTS:/2019-02-04_142954/apldbio/sds//filter/3-1-3-76.xml
Debug 1549295001.469 End XML:WRITe+ S3-C1-T3-P76 EXPERIMENTS:/2019-02-04_142954/apldbio/sds//filter/3-1-3-76.xml
Info 1549295001.474 Run ePA here for multicomponent. Ensured that dye are assigned
Debug 1549295001.476 Acquiring PA queue lock
Debug 1549295001.476 Acquired PA queue lock
Debug 1549295001.477 Released PA queue lock
Debug 1549295001.477 Acquiring palock[1] execution lock
Debug 1549295001.477 Acquired palock[1] execution lock
Time 1549295001.972 -elapsed=5849 -active=5744 -remaining=589
Temperature 1549295001.971 -sample=82.5,82.5,82.5,82.5,82.5,82.5 -heatsink=39.0 -cover=105.0 -block=82.5,82.5,82.5,82.5,82.5,82.5
Debug 1549295002.001 Released palock[1] execution lock
Preprocessing 1549295002.003 <quote.message>Input run configuration file: /data/vendor/IS/experiments/2019-02-04_142954/apldbio/sds/filter/3-1-3-76.xml
Block Type:  96Wells
...run Preproc MultiComponent task
Preproc MultiComponent in 0.005683 seconds 
MultiComponentData files saved in /data/vendor/IS/experiments/2019-02-04_142954/apldbio/sds/multicomponent
Success: Preprocessing ok
</quote.message>
Run 1549295002.038 Collected -run="2019-02-04_142954" -stage=3 -cycle=1 -step=3 -point=76
Debug 1549295002.047 TBC acquiring operative lock
Debug 1549295002.066 C: ACCess CONTROLLER
Info 1549295002.067 Access notification: [System] Access -sessionid=585 -level=Controller -exclusive=False
System 1549295002.068 Access -sessionid=585 -level=Controller -exclusive=False
Debug 1549295002.068 S: OK ACCess CONTROLLER
LEDStatus 1549295002.077 Temperature:62.491 Current:9.46665 Voltage:3.39717 JuncTemp:79.6088
Debug 1549295002.095 C: FIL:COP EXPERIMENTS:2019-02-04_142954/apldbio/sds/multicomponent/S03_C001_T03_P0076_multicomponentdata.xml PUBLIC_RUN_COMPLETE:working/2019-02-04_142954/apldbio/sds/multicomponent/S03_C001_T03_P0076_multicomponentdata.xml
Debug 1549295002.100 S: OK FIL:COP EXPERIMENTS:2019-02-04_142954/apldbio/sds/multicomponent/S03_C001_T03_P0076_multicomponentdata.xml PUBLIC_RUN_COMPLETE:working/2019-02-04_142954/apldbio/sds/multicomponent/S03_C001_T03_P0076_multicomponentdata.xml
Debug 1549295002.106 C: ACCess OBSERVER
Info 1549295002.107 Access notification: [System] Access -sessionid=585 -level=Observer -exclusive=False
System 1549295002.108 Access -sessionid=585 -level=Observer -exclusive=False
Debug 1549295002.108 S: OK ACCess OBSERVER
Debug 1549295002.121 C: FIL:LIST? -verbose EXPERIMENTS:/2019-02-04_142954/apldbio/sds/quant/S03_C001_T03_P0076_*E1.quant
Debug 1549295002.135 <quote.message>S: OK FIL:LIST? -verbose EXPERIMENTS:/2019-02-04_142954/apldbio/sds/quant/S03_C001_T03_P0076_*E1.quant <quote.reply>
s: "experiments:2019-02-04_142954/apldbio/sds/quant/S03_C001_T03_P0076_M1_X1_E1.quant" -type=file -size=4200 -mtime=1549295001.39 -atime=1549295001.39 -ctime=1549295001.39
s: </quote.reply></quote.message>
Debug 1549295002.145 C: ACCess CONTROLLER
Info 1549295002.146 Access notification: [System] Access -sessionid=585 -level=Controller -exclusive=False
System 1549295002.147 Access -sessionid=585 -level=Controller -exclusive=False
Debug 1549295002.147 S: OK ACCess CONTROLLER
Debug 1549295002.168 C: FIL:COP EXPERIMENTS:2019-02-04_142954/apldbio/sds/quant/S03_C001_T03_P0076_M1_X1_E1.quant PUBLIC_RUN_COMPLETE:working/2019-02-04_142954/apldbio/sds/quant/S03_C001_T03_P0076_M1_X1_E1.quant
Debug 1549295002.175 S: OK FIL:COP EXPERIMENTS:2019-02-04_142954/apldbio/sds/quant/S03_C001_T03_P0076_M1_X1_E1.quant PUBLIC_RUN_COMPLETE:working/2019-02-04_142954/apldbio/sds/quant/S03_C001_T03_P0076_M1_X1_E1.quant
Debug 1549295002.180 C: ACCess OBSERVER
Info 1549295002.181 Access notification: [System] Access -sessionid=585 -level=Observer -exclusive=False
System 1549295002.182 Access -sessionid=585 -level=Observer -exclusive=False
Debug 1549295002.182 S: OK ACCess OBSERVER
Debug 1549295002.190 C: EXP:LIST? -verbose 2019-02-04_142954/apldbio/sds/quant/S03_C001_T03_P0076*
Debug 1549295002.202 <quote.message>S: OK EXP:LIST? -verbose 2019-02-04_142954/apldbio/sds/quant/S03_C001_T03_P0076* <quote.reply>
s: "2019-02-04_142954/apldbio/sds/quant/S03_C001_T03_P0076_M1_X1_E1.quant" -type=file -size=4200 -mtime=1549295001.39 -atime=1549295001.39 -ctime=1549295001.39
s: "2019-02-04_142954/apldbio/sds/quant/S03_C001_T03_P0076_M1_X1_E2.quant" -type=file -size=4201 -mtime=1549295001.4 -atime=1549295001.39 -ctime=1549295001.4
s: "2019-02-04_142954/apldbio/sds/quant/S03_C001_T03_P0076_M1_X1_E3.quant" -type=file -size=4201 -mtime=1549295001.4 -atime=1549295001.4 -ctime=1549295001.4
s: </quote.reply></quote.message>
Debug 1549295002.205 C: EXP:READ? -encoding=plain 2019-02-04_142954/apldbio/sds/quant/S03_C001_T03_P0076_M1_X1_E1.quant
Debug 1549295002.206 S: OK EXP:READ? -encoding=plain 2019-02-04_142954/apldbio/sds/quant/S03_C001_T03_P0076_M1_X1_E1.quant
Debug 1549295002.210 C: EXP:READ? -encoding=plain 2019-02-04_142954/apldbio/sds/quant/S03_C001_T03_P0076_M1_X1_E2.quant
Debug 1549295002.211 S: OK EXP:READ? -encoding=plain 2019-02-04_142954/apldbio/sds/quant/S03_C001_T03_P0076_M1_X1_E2.quant
Debug 1549295002.215 C: EXP:READ? -encoding=plain 2019-02-04_142954/apldbio/sds/quant/S03_C001_T03_P0076_M1_X1_E3.quant
Debug 1549295002.216 S: OK EXP:READ? -encoding=plain 2019-02-04_142954/apldbio/sds/quant/S03_C001_T03_P0076_M1_X1_E3.quant
Time 1549295002.969 -elapsed=5850 -active=5745 -remaining=588
Temperature 1549295002.964 -sample=82.5,82.5,82.5,82.5,82.5,82.5 -heatsink=38.9 -cover=105.0 -block=82.5,82.5,82.5,82.5,82.5,82.5
Debug 1549295003.068 C: ISTAT?
Debug 1549295003.080 S: OK ISTAT? Running
LEDStatus 1549295003.087 Temperature:62.5958 Current:9.46665 Voltage:3.39295 JuncTemp:79.537
Debug 1549295003.263 TBC _holding invoked.
Debug 1549295003.268 TBC acquired unhold lock
Debug 1549295003.269 TBC releasing operative lock
Debug 1549295003.269 TBC acquired operative lock
Info 1549295003.272 TBC:SETTing ramping "Zone1" from 82.5 to 82.8 (rate=4.503, timeout=60.0, msgid=0x5504)
Info 1549295003.273 TBC:SETTing ramping "Zone2" from 82.5 to 82.8 (rate=4.503, timeout=60.0, msgid=0x5505)
Info 1549295003.274 TBC:SETTing ramping "Zone3" from 82.5 to 82.8 (rate=4.503, timeout=60.0, msgid=0x5506)
Info 1549295003.275 TBC:SETTing ramping "Zone4" from 82.5 to 82.8 (rate=4.503, timeout=60.0, msgid=0x5507)
Info 1549295003.276 TBC:SETTing ramping "Zone5" from 82.5 to 82.8 (rate=4.503, timeout=60.0, msgid=0x5508)
Info 1549295003.277 TBC:SETTing ramping "Zone6" from 82.5 to 82.8 (rate=4.503, timeout=60.0, msgid=0x5509)
Time 1549295003.978 -elapsed=5851 -active=5746 -remaining=587
Temperature 1549295003.973 -sample=82.5,82.5,82.5,82.5,82.5,82.5 -heatsink=39.1 -cover=105.0 -block=82.6,82.6,82.6,82.6,82.6,82.6
LEDStatus 1549295004.073 Temperature:62.5958 Current:9.4774 Voltage:3.38873 JuncTemp:79.6032
Time 1549295004.977 -elapsed=5852 -active=5747 -remaining=586
Temperature 1549295004.987 -sample=82.6,82.6,82.6,82.6,82.6,82.6 -heatsink=39.2 -cover=105.0 -block=82.8,82.8,82.8,82.8,82.8,82.8
LEDStatus 1549295005.072 Temperature:62.5259 Current:9.52038 Voltage:3.39295 JuncTemp:79.4897
Time 1549295005.975 -elapsed=5853 -active=5748 -remaining=585
Temperature 1549295005.982 -sample=82.7,82.7,82.7,82.7,82.7,82.7 -heatsink=39.1 -cover=105.0 -block=82.8,82.8,82.8,82.8,82.8,82.8
LEDStatus 1549295006.073 Temperature:62.6657 Current:9.44516 Voltage:3.39717 JuncTemp:79.6299
Debug 1549295006.275 LLAC ACK: Acknowledge (type=3), name=Unknown, dest=0x00, source=0x81, control=0x01, id=0x0000, msgid=0x5504, data=[]
Debug 1549295006.276 LLAC ACK reply: Acknowledge (type=3), name=Unknown, dest=0x81, source=0x00, control=0x01, id=0x0000, msgid=0x5504, data=[]
Debug 1549295006.301 LLAC ACK: Acknowledge (type=3), name=Unknown, dest=0x00, source=0x82, control=0x01, id=0x0000, msgid=0x5505, data=[]
Debug 1549295006.302 LLAC ACK reply: Acknowledge (type=3), name=Unknown, dest=0x82, source=0x00, control=0x01, id=0x0000, msgid=0x5505, data=[]
Debug 1549295006.317 LLAC ACK: Acknowledge (type=3), name=Unknown, dest=0x00, source=0x83, control=0x01, id=0x0000, msgid=0x5506, data=[]
Debug 1549295006.318 LLAC ACK reply: Acknowledge (type=3), name=Unknown, dest=0x83, source=0x00, control=0x01, id=0x0000, msgid=0x5506, data=[]
Debug 1549295006.320 LLAC ACK: Acknowledge (type=3), name=Unknown, dest=0x00, source=0x84, control=0x01, id=0x0000, msgid=0x5507, data=[]
Debug 1549295006.321 LLAC ACK reply: Acknowledge (type=3), name=Unknown, dest=0x84, source=0x00, control=0x01, id=0x0000, msgid=0x5507, data=[]
Debug 1549295006.322 LLAC ACK: Acknowledge (type=3), name=Unknown, dest=0x00, source=0x85, control=0x01, id=0x0000, msgid=0x5508, data=[]
Debug 1549295006.323 LLAC ACK reply: Acknowledge (type=3), name=Unknown, dest=0x85, source=0x00, control=0x01, id=0x0000, msgid=0x5508, data=[]
Debug 1549295006.324 LLAC ACK: Acknowledge (type=3), name=Unknown, dest=0x00, source=0x86, control=0x01, id=0x0000, msgid=0x5509, data=[]
Debug 1549295006.325 LLAC ACK reply: Acknowledge (type=3), name=Unknown, dest=0x86, source=0x00, control=0x01, id=0x0000, msgid=0x5509, data=[]
Debug 1549295006.326 TBC releasing operative lock
Debug 1549295006.333 TBC acquiring operative lock
Debug 1549295006.334 TBC acquired operative lock
Info 1549295006.337 TBC:HOLD starting 5.000000s hold
Debug 1549295006.355 TBC acquiring unhold lock
Run 1549295006.367 Acquiring -run="2019-02-04_142954" -stage=3 -cycle=1 -point=77 -Temperature=82.7053,82.7056,82.7018,82.705,82.704,82.7019
Debug 1549295006.585 Start XML:NEW S3-C1-T3-P77
Debug 1549295006.586 End XML:NEW S3-C1-T3-P77
Info 1549295006.587 Motor start m1 x1
Debug 1549295006.619 LLAC ACK: Acknowledge (type=3), name=Unknown, dest=0x00, source=0x91, control=0x01, id=0x0000, msgid=0x555E, data=[]
Debug 1549295006.620 LLAC ACK reply: Acknowledge (type=3), name=Unknown, dest=0x91, source=0x00, control=0x01, id=0x0000, msgid=0x555E, data=[]
Debug 1549295006.624 LLAC ACK: Acknowledge (type=3), name=Unknown, dest=0x00, source=0x91, control=0x01, id=0x0000, msgid=0x5560, data=[]
Debug 1549295006.625 LLAC ACK reply: Acknowledge (type=3), name=Unknown, dest=0x91, source=0x00, control=0x01, id=0x0000, msgid=0x5560, data=[]
Debug 1549295006.645 Start XML:NEW 3-1-3-77-m1-x1
Debug 1549295006.647 End XML:NEW 3-1-3-77-m1-x1
Info 1549295006.649 Motor end m1 x1
Info 1549295006.658 Emission Encoder -36 4500 Excitation Encoder -18 6750
Info 1549295006.660 Capture start m1 x1
Debug 1549295006.710 Start XML:IMAGe+ S03_C001_T03_P0077_M1_X1_E1.tiff {'blkID': '21', 'run': '2019-02-04_142954', 'exposure': '60', 'excitationColor': 'x1', 'point': '0077', 'blockTemperature': '82.8354,82.8342,82.8251,82.8221,82.827,82.8371', 'lampTemperature': '62.5609', 'lamp': '90', 'sampleVolume': '10', 'step': '03', 'emissionColor': 'm1', 'exposureIndex': '1', 'time': '1549295006.676', 'sampleTemperature': '82.7142,82.7149,82.7111,82.7136,82.714,82.7119', 'stage': '03', 'coverTemperature': '105.012', 'cycle': '001'}
Debug 1549295006.710 End XML:IMAGe+ S03_C001_T03_P0077_M1_X1_E1.tiff {'blkID': '21', 'run': '2019-02-04_142954', 'exposure': '60', 'excitationColor': 'x1', 'point': '0077', 'blockTemperature': '82.8354,82.8342,82.8251,82.8221,82.827,82.8371', 'lampTemperature': '62.5609', 'lamp': '90', 'sampleVolume': '10', 'step': '03', 'emissionColor': 'm1', 'exposureIndex': '1', 'time': '1549295006.676', 'sampleTemperature': '82.7142,82.7149,82.7111,82.7136,82.714,82.7119', 'stage': '03', 'coverTemperature': '105.012', 'cycle': '001'}
Debug 1549295006.724 CAMera:ACQuire start exposure
Time 1549295006.967 -elapsed=5854 -active=5749 -remaining=584
Temperature 1549295006.972 -sample=82.7,82.7,82.7,82.7,82.7,82.7 -heatsink=39.1 -cover=105.0 -block=82.8,82.8,82.8,82.8,82.8,82.8
LEDStatus 1549295007.073 Temperature:62.491 Current:9.46665 Voltage:3.39084 JuncTemp:79.6331
Debug 1549295007.283 CAMera:ACQuire end exposure
Image 1549295007.293 -run='2019-02-04_142954' -stage=3 -cycle=1 -step=3 -point=77  -emission=m1 -excitation=x1  -exposure=60 -lamp=90 -filepath='EXPERIMENTS:2019-02-04_142954/apldbio/sds/images/S03_C001_T03_P0077_M1_X1_E1.tiff'
Info 1549295007.299 Capture end m1 x1
Info 1549295007.301 Capture start m1 x1
Debug 1549295007.352 Start XML:IMAGe+ S03_C001_T03_P0077_M1_X1_E2.tiff {'blkID': '21', 'run': '2019-02-04_142954', 'exposure': '175', 'excitationColor': 'x1', 'point': '0077', 'blockTemperature': '82.8354,82.8342,82.8251,82.8221,82.827,82.8371', 'lampTemperature': '62.5609', 'lamp': '90', 'sampleVolume': '10', 'step': '03', 'emissionColor': 'm1', 'exposureIndex': '2', 'time': '1549295007.319', 'sampleTemperature': '82.7142,82.7149,82.7111,82.7136,82.714,82.7119', 'stage': '03', 'coverTemperature': '105.012', 'cycle': '001'}
Debug 1549295007.353 End XML:IMAGe+ S03_C001_T03_P0077_M1_X1_E2.tiff {'blkID': '21', 'run': '2019-02-04_142954', 'exposure': '175', 'excitationColor': 'x1', 'point': '0077', 'blockTemperature': '82.8354,82.8342,82.8251,82.8221,82.827,82.8371', 'lampTemperature': '62.5609', 'lamp': '90', 'sampleVolume': '10', 'step': '03', 'emissionColor': 'm1', 'exposureIndex': '2', 'time': '1549295007.319', 'sampleTemperature': '82.7142,82.7149,82.7111,82.7136,82.714,82.7119', 'stage': '03', 'coverTemperature': '105.012', 'cycle': '001'}
Debug 1549295007.367 CAMera:ACQuire start exposure
Time 1549295007.978 -elapsed=5855 -active=5750 -remaining=583
Temperature 1549295007.973 -sample=82.8,82.8,82.8,82.8,82.8,82.8 -heatsink=39.2 -cover=105.0 -block=82.8,82.8,82.8,82.8,82.8,82.8
Debug 1549295007.996 CAMera:ACQuire end exposure
Info 1549295008.011 Capture end m1 x1
Info 1549295008.014 Capture start m1 x1
Debug 1549295008.067 C: ISTAT?
Debug 1549295008.080 S: OK ISTAT? Running
Image 1549295008.083 -run='2019-02-04_142954' -stage=3 -cycle=1 -step=3 -point=77  -emission=m1 -excitation=x1  -exposure=175 -lamp=90 -filepath='EXPERIMENTS:2019-02-04_142954/apldbio/sds/images/S03_C001_T03_P0077_M1_X1_E2.tiff'
Debug 1549295008.092 Start XML:IMAGe+ S03_C001_T03_P0077_M1_X1_E3.tiff {'blkID': '21', 'run': '2019-02-04_142954', 'exposure': '520', 'excitationColor': 'x1', 'point': '0077', 'blockTemperature': '82.8354,82.8342,82.8251,82.8221,82.827,82.8371', 'lampTemperature': '62.5609', 'lamp': '90', 'sampleVolume': '10', 'step': '03', 'emissionColor': 'm1', 'exposureIndex': '3', 'time': '1549295008.033', 'sampleTemperature': '82.7142,82.7149,82.7111,82.7136,82.714,82.7119', 'stage': '03', 'coverTemperature': '105.012', 'cycle': '001'}
Debug 1549295008.093 End XML:IMAGe+ S03_C001_T03_P0077_M1_X1_E3.tiff {'blkID': '21', 'run': '2019-02-04_142954', 'exposure': '520', 'excitationColor': 'x1', 'point': '0077', 'blockTemperature': '82.8354,82.8342,82.8251,82.8221,82.827,82.8371', 'lampTemperature': '62.5609', 'lamp': '90', 'sampleVolume': '10', 'step': '03', 'emissionColor': 'm1', 'exposureIndex': '3', 'time': '1549295008.033', 'sampleTemperature': '82.7142,82.7149,82.7111,82.7136,82.714,82.7119', 'stage': '03', 'coverTemperature': '105.012', 'cycle': '001'}
Debug 1549295008.108 CAMera:ACQuire start exposure
LEDStatus 1549295008.116 Temperature:62.5609 Current:9.45591 Voltage:3.39506 JuncTemp:79.5738
Debug 1549295008.945 CAMera:ACQuire end exposure
Info 1549295008.969 Capture end m1 x1
Time 1549295008.984 -elapsed=5856 -active=5751 -remaining=582
Image 1549295008.984 -run='2019-02-04_142954' -stage=3 -cycle=1 -step=3 -point=77  -emission=m1 -excitation=x1  -exposure=520 -lamp=90 -filepath='EXPERIMENTS:2019-02-04_142954/apldbio/sds/images/S03_C001_T03_P0077_M1_X1_E3.tiff'
Debug 1549295009.007 Start XML:WRITe+ 3-1-3-77-m1-x1 EXPERIMENTS:/2019-02-04_142954/apldbio/sds//quant/3-1-3-77-m1-x1.xml
Temperature 1549295008.974 -sample=82.8,82.8,82.8,82.8,82.8,82.8 -heatsink=39.1 -cover=105.0 -block=82.8,82.8,82.8,82.8,82.8,82.8
Debug 1549295009.027 End XML:WRITe+ 3-1-3-77-m1-x1 EXPERIMENTS:/2019-02-04_142954/apldbio/sds//quant/3-1-3-77-m1-x1.xml
Debug 1549295009.029 Acquiring PA queue lock
Debug 1549295009.030 Acquired PA queue lock
Debug 1549295009.030 Released PA queue lock
Debug 1549295009.031 Acquiring palock[0] execution lock
Debug 1549295009.031 Acquired palock[0] execution lock
LEDStatus 1549295009.076 Temperature:62.5259 Current:9.48814 Voltage:3.39717 JuncTemp:79.6056
Debug 1549295009.560 Released palock[0] execution lock
Preprocessing 1549295009.563 <quote.message>Input run configuration file: /data/vendor/IS/experiments/2019-02-04_142954/apldbio/sds/quant/3-1-3-77-m1-x1.xml
Block Type:  96Wells
Finished read calibration files
...run ROI Quantitation
ROI Quantitation done in 0.06542 seconds 
Quant files saved in /data/vendor/IS/experiments/2019-02-04_142954/apldbio/sds/quant
...run Preproc Quantitation task
Preproc Quantitation in 0.000336 seconds 
FilterData files saved in /data/vendor/IS/experiments/2019-02-04_142954/apldbio/sds/filter
Success: Preprocessing ok
</quote.message>
Debug 1549295009.583 Start XML:FilterDATa+ S03_C001_T03_P0077_M1_X1_filterdata.xml {}
Debug 1549295009.584 End XML:FilterDATa+ S03_C001_T03_P0077_M1_X1_filterdata.xml {}
Debug 1549295009.595 Start XML:WRITe+ S3-C1-T3-P77 EXPERIMENTS:/2019-02-04_142954/apldbio/sds//filter/3-1-3-77.xml
Debug 1549295009.601 End XML:WRITe+ S3-C1-T3-P77 EXPERIMENTS:/2019-02-04_142954/apldbio/sds//filter/3-1-3-77.xml
Info 1549295009.606 Run ePA here for multicomponent. Ensured that dye are assigned
Debug 1549295009.608 Acquiring PA queue lock
Debug 1549295009.608 Acquired PA queue lock
Debug 1549295009.609 Released PA queue lock
Debug 1549295009.609 Acquiring palock[1] execution lock
Debug 1549295009.609 Acquired palock[1] execution lock
Time 1549295009.972 -elapsed=5857 -active=5752 -remaining=581
Temperature 1549295009.965 -sample=82.8,82.8,82.8,82.8,82.8,82.8 -heatsink=39.1 -cover=105.0 -block=82.8,82.8,82.8,82.8,82.8,82.8
LEDStatus 1549295010.073 Temperature:62.491 Current:9.44516 Voltage:3.39928 JuncTemp:79.5476
Debug 1549295010.131 Released palock[1] execution lock
Preprocessing 1549295010.133 <quote.message>Input run configuration file: /data/vendor/IS/experiments/2019-02-04_142954/apldbio/sds/filter/3-1-3-77.xml
Block Type:  96Wells
...run Preproc MultiComponent task
Preproc MultiComponent in 0.005741 seconds 
MultiComponentData files saved in /data/vendor/IS/experiments/2019-02-04_142954/apldbio/sds/multicomponent
Success: Preprocessing ok
</quote.message>
Run 1549295010.163 Collected -run="2019-02-04_142954" -stage=3 -cycle=1 -step=3 -point=77
Debug 1549295010.170 TBC acquiring operative lock
Debug 1549295010.187 C: EXP:LIST? -verbose 2019-02-04_142954/apldbio/sds/quant/S03_C001_T03_P0077*
Debug 1549295010.191 C: ACCess CONTROLLER
Info 1549295010.192 Access notification: [System] Access -sessionid=585 -level=Controller -exclusive=False
System 1549295010.193 Access -sessionid=585 -level=Controller -exclusive=False
Debug 1549295010.194 S: OK ACCess CONTROLLER
Debug 1549295010.204 <quote.message>S: OK EXP:LIST? -verbose 2019-02-04_142954/apldbio/sds/quant/S03_C001_T03_P0077* <quote.reply>
s: "2019-02-04_142954/apldbio/sds/quant/S03_C001_T03_P0077_M1_X1_E1.quant" -type=file -size=4199 -mtime=1549295009.53 -atime=1549295009.53 -ctime=1549295009.53
s: "2019-02-04_142954/apldbio/sds/quant/S03_C001_T03_P0077_M1_X1_E2.quant" -type=file -size=4200 -mtime=1549295009.53 -atime=1549295009.53 -ctime=1549295009.53
s: "2019-02-04_142954/apldbio/sds/quant/S03_C001_T03_P0077_M1_X1_E3.quant" -type=file -size=4200 -mtime=1549295009.54 -atime=1549295009.53 -ctime=1549295009.54
s: </quote.reply></quote.message>
Debug 1549295010.207 C: EXP:READ? -encoding=plain 2019-02-04_142954/apldbio/sds/quant/S03_C001_T03_P0077_M1_X1_E1.quant
Debug 1549295010.208 S: OK EXP:READ? -encoding=plain 2019-02-04_142954/apldbio/sds/quant/S03_C001_T03_P0077_M1_X1_E1.quant
Debug 1549295010.212 C: EXP:READ? -encoding=plain 2019-02-04_142954/apldbio/sds/quant/S03_C001_T03_P0077_M1_X1_E2.quant
Debug 1549295010.213 S: OK EXP:READ? -encoding=plain 2019-02-04_142954/apldbio/sds/quant/S03_C001_T03_P0077_M1_X1_E2.quant
Debug 1549295010.217 C: EXP:READ? -encoding=plain 2019-02-04_142954/apldbio/sds/quant/S03_C001_T03_P0077_M1_X1_E3.quant
Debug 1549295010.218 S: OK EXP:READ? -encoding=plain 2019-02-04_142954/apldbio/sds/quant/S03_C001_T03_P0077_M1_X1_E3.quant
Debug 1549295010.223 C: FIL:COP EXPERIMENTS:2019-02-04_142954/apldbio/sds/multicomponent/S03_C001_T03_P0077_multicomponentdata.xml PUBLIC_RUN_COMPLETE:working/2019-02-04_142954/apldbio/sds/multicomponent/S03_C001_T03_P0077_multicomponentdata.xml
Debug 1549295010.228 S: OK FIL:COP EXPERIMENTS:2019-02-04_142954/apldbio/sds/multicomponent/S03_C001_T03_P0077_multicomponentdata.xml PUBLIC_RUN_COMPLETE:working/2019-02-04_142954/apldbio/sds/multicomponent/S03_C001_T03_P0077_multicomponentdata.xml
Debug 1549295010.234 C: ACCess OBSERVER
Info 1549295010.235 Access notification: [System] Access -sessionid=585 -level=Observer -exclusive=False
System 1549295010.235 Access -sessionid=585 -level=Observer -exclusive=False
Debug 1549295010.236 S: OK ACCess OBSERVER
Debug 1549295010.251 C: FIL:LIST? -verbose EXPERIMENTS:/2019-02-04_142954/apldbio/sds/quant/S03_C001_T03_P0077_*E1.quant
Debug 1549295010.264 <quote.message>S: OK FIL:LIST? -verbose EXPERIMENTS:/2019-02-04_142954/apldbio/sds/quant/S03_C001_T03_P0077_*E1.quant <quote.reply>
s: "experiments:2019-02-04_142954/apldbio/sds/quant/S03_C001_T03_P0077_M1_X1_E1.quant" -type=file -size=4199 -mtime=1549295009.53 -atime=1549295009.53 -ctime=1549295009.53
s: </quote.reply></quote.message>
Debug 1549295010.281 C: ACCess CONTROLLER
Info 1549295010.282 Access notification: [System] Access -sessionid=585 -level=Controller -exclusive=False
System 1549295010.283 Access -sessionid=585 -level=Controller -exclusive=False
Debug 1549295010.284 S: OK ACCess CONTROLLER
Debug 1549295010.303 C: FIL:COP EXPERIMENTS:2019-02-04_142954/apldbio/sds/quant/S03_C001_T03_P0077_M1_X1_E1.quant PUBLIC_RUN_COMPLETE:working/2019-02-04_142954/apldbio/sds/quant/S03_C001_T03_P0077_M1_X1_E1.quant
Debug 1549295010.309 S: OK FIL:COP EXPERIMENTS:2019-02-04_142954/apldbio/sds/quant/S03_C001_T03_P0077_M1_X1_E1.quant PUBLIC_RUN_COMPLETE:working/2019-02-04_142954/apldbio/sds/quant/S03_C001_T03_P0077_M1_X1_E1.quant
Debug 1549295010.314 C: ACCess OBSERVER
Info 1549295010.315 Access notification: [System] Access -sessionid=585 -level=Observer -exclusive=False
System 1549295010.316 Access -sessionid=585 -level=Observer -exclusive=False
Debug 1549295010.316 S: OK ACCess OBSERVER
Time 1549295010.967 -elapsed=5858 -active=5753 -remaining=580
Temperature 1549295010.972 -sample=82.8,82.8,82.8,82.8,82.8,82.8 -heatsink=39.1 -cover=105.1 -block=82.8,82.8,82.8,82.8,82.8,82.8
LEDStatus 1549295011.072 Temperature:62.5259 Current:9.45591 Voltage:3.39506 JuncTemp:79.4745
Debug 1549295011.363 TBC _holding invoked.
Debug 1549295011.364 TBC acquired unhold lock
Debug 1549295011.364 TBC releasing operative lock
Debug 1549295011.365 TBC acquired operative lock
Info 1549295011.367 TBC:SETTing ramping "Zone1" from 82.8 to 83.1 (rate=4.503, timeout=60.0, msgid=0x55C9)
Info 1549295011.368 TBC:SETTing ramping "Zone2" from 82.8 to 83.1 (rate=4.503, timeout=60.0, msgid=0x55CA)
Info 1549295011.369 TBC:SETTing ramping "Zone3" from 82.8 to 83.1 (rate=4.503, timeout=60.0, msgid=0x55CB)
Info 1549295011.369 TBC:SETTing ramping "Zone4" from 82.8 to 83.1 (rate=4.503, timeout=60.0, msgid=0x55CC)
Info 1549295011.370 TBC:SETTing ramping "Zone5" from 82.8 to 83.1 (rate=4.503, timeout=60.0, msgid=0x55CD)
Info 1549295011.371 TBC:SETTing ramping "Zone6" from 82.8 to 83.1 (rate=4.503, timeout=60.0, msgid=0x55CE)
Time 1549295011.967 -elapsed=5859 -active=5754 -remaining=579
Temperature 1549295011.971 -sample=82.8,82.8,82.8,82.8,82.8,82.8 -heatsink=39.0 -cover=105.0 -block=82.9,82.9,82.9,82.9,82.9,82.9
LEDStatus 1549295012.073 Temperature:62.5259 Current:9.44516 Voltage:3.38661 JuncTemp:79.5894
Time 1549295012.978 -elapsed=5860 -active=5755 -remaining=578
Temperature 1549295012.973 -sample=82.9,82.9,82.9,82.9,82.9,82.9 -heatsink=39.1 -cover=105.0 -block=83.1,83.1,83.1,83.1,83.1,83.1
Debug 1549295013.065 C: ISTAT?
Debug 1549295013.078 S: OK ISTAT? Running
LEDStatus 1549295013.087 Temperature:62.456 Current:9.50963 Voltage:3.39717 JuncTemp:79.6355
Time 1549295013.978 -elapsed=5861 -active=5756 -remaining=577
Temperature 1549295013.973 -sample=83.0,83.0,83.0,83.0,83.0,83.0 -heatsink=39.1 -cover=105.0 -block=83.1,83.1,83.1,83.1,83.1,83.1
LEDStatus 1549295014.073 Temperature:62.456 Current:9.43441 Voltage:3.3845 JuncTemp:79.595
Debug 1549295014.373 LLAC ACK: Acknowledge (type=3), name=Unknown, dest=0x00, source=0x81, control=0x01, id=0x0000, msgid=0x55C9, data=[]
Debug 1549295014.374 LLAC ACK reply: Acknowledge (type=3), name=Unknown, dest=0x81, source=0x00, control=0x01, id=0x0000, msgid=0x55C9, data=[]
Debug 1549295014.401 LLAC ACK: Acknowledge (type=3), name=Unknown, dest=0x00, source=0x82, control=0x01, id=0x0000, msgid=0x55CA, data=[]
Debug 1549295014.402 LLAC ACK reply: Acknowledge (type=3), name=Unknown, dest=0x82, source=0x00, control=0x01, id=0x0000, msgid=0x55CA, data=[]
Debug 1549295014.404 LLAC ACK: Acknowledge (type=3), name=Unknown, dest=0x00, source=0x83, control=0x01, id=0x0000, msgid=0x55CB, data=[]
Debug 1549295014.405 LLAC ACK reply: Acknowledge (type=3), name=Unknown, dest=0x83, source=0x00, control=0x01, id=0x0000, msgid=0x55CB, data=[]
Debug 1549295014.406 LLAC ACK: Acknowledge (type=3), name=Unknown, dest=0x00, source=0x84, control=0x01, id=0x0000, msgid=0x55CC, data=[]
Debug 1549295014.407 LLAC ACK reply: Acknowledge (type=3), name=Unknown, dest=0x84, source=0x00, control=0x01, id=0x0000, msgid=0x55CC, data=[]
Debug 1549295014.408 LLAC ACK: Acknowledge (type=3), name=Unknown, dest=0x00, source=0x85, control=0x01, id=0x0000, msgid=0x55CD, data=[]
Debug 1549295014.409 LLAC ACK reply: Acknowledge (type=3), name=Unknown, dest=0x85, source=0x00, control=0x01, id=0x0000, msgid=0x55CD, data=[]
Debug 1549295014.410 LLAC ACK: Acknowledge (type=3), name=Unknown, dest=0x00, source=0x86, control=0x01, id=0x0000, msgid=0x55CE, data=[]
Debug 1549295014.411 LLAC ACK reply: Acknowledge (type=3), name=Unknown, dest=0x86, source=0x00, control=0x01, id=0x0000, msgid=0x55CE, data=[]
Debug 1549295014.413 TBC releasing operative lock
Debug 1549295014.420 TBC acquiring operative lock
Debug 1549295014.421 TBC acquired operative lock
Info 1549295014.423 TBC:HOLD starting 5.000000s hold
Debug 1549295014.441 TBC acquiring unhold lock
Run 1549295014.446 Acquiring -run="2019-02-04_142954" -stage=3 -cycle=1 -point=78 -Temperature=83.0053,83.0023,83.0017,83.004,83.0042,83.0051
Debug 1549295014.663 Start XML:NEW S3-C1-T3-P78
Debug 1549295014.664 End XML:NEW S3-C1-T3-P78
Info 1549295014.666 Motor start m1 x1
Debug 1549295014.689 LLAC ACK: Acknowledge (type=3), name=Unknown, dest=0x00, source=0x91, control=0x01, id=0x0000, msgid=0x5623, data=[]
Debug 1549295014.690 LLAC ACK reply: Acknowledge (type=3), name=Unknown, dest=0x91, source=0x00, control=0x01, id=0x0000, msgid=0x5623, data=[]
Debug 1549295014.708 LLAC ACK: Acknowledge (type=3), name=Unknown, dest=0x00, source=0x91, control=0x01, id=0x0000, msgid=0x5625, data=[]
Debug 1549295014.708 LLAC ACK reply: Acknowledge (type=3), name=Unknown, dest=0x91, source=0x00, control=0x01, id=0x0000, msgid=0x5625, data=[]
Debug 1549295014.730 Start XML:NEW 3-1-3-78-m1-x1
Debug 1549295014.731 End XML:NEW 3-1-3-78-m1-x1
Info 1549295014.733 Motor end m1 x1
Info 1549295014.743 Emission Encoder -36 4500 Excitation Encoder -18 6750
Info 1549295014.745 Capture start m1 x1
Debug 1549295014.796 Start XML:IMAGe+ S03_C001_T03_P0078_M1_X1_E1.tiff {'blkID': '21', 'run': '2019-02-04_142954', 'exposure': '60', 'excitationColor': 'x1', 'point': '0078', 'blockTemperature': '83.13,83.1204,83.1093,83.1284,83.1267,83.0997', 'lampTemperature': '62.5259', 'lamp': '90', 'sampleVolume': '10', 'step': '03', 'emissionColor': 'm1', 'exposureIndex': '1', 'time': '1549295014.761', 'sampleTemperature': '83.0144,83.0117,83.0104,83.0118,83.013,83.0134', 'stage': '03', 'coverTemperature': '104.966', 'cycle': '001'}
Debug 1549295014.797 End XML:IMAGe+ S03_C001_T03_P0078_M1_X1_E1.tiff {'blkID': '21', 'run': '2019-02-04_142954', 'exposure': '60', 'excitationColor': 'x1', 'point': '0078', 'blockTemperature': '83.13,83.1204,83.1093,83.1284,83.1267,83.0997', 'lampTemperature': '62.5259', 'lamp': '90', 'sampleVolume': '10', 'step': '03', 'emissionColor': 'm1', 'exposureIndex': '1', 'time': '1549295014.761', 'sampleTemperature': '83.0144,83.0117,83.0104,83.0118,83.013,83.0134', 'stage': '03', 'coverTemperature': '104.966', 'cycle': '001'}
Debug 1549295014.811 CAMera:ACQuire start exposure
Time 1549295014.967 -elapsed=5862 -active=5757 -remaining=576
Temperature 1549295014.970 -sample=83.0,83.0,83.0,83.0,83.0,83.0 -heatsink=38.9 -cover=105.1 -block=83.1,83.1,83.1,83.1,83.1,83.1
LEDStatus 1549295015.073 Temperature:62.5958 Current:9.44516 Voltage:3.39295 JuncTemp:79.5632
Debug 1549295015.365 CAMera:ACQuire end exposure
Info 1549295015.388 Capture end m1 x1
Info 1549295015.395 Capture start m1 x1
Image 1549295015.437 -run='2019-02-04_142954' -stage=3 -cycle=1 -step=3 -point=78  -emission=m1 -excitation=x1  -exposure=60 -lamp=90 -filepath='EXPERIMENTS:2019-02-04_142954/apldbio/sds/images/S03_C001_T03_P0078_M1_X1_E1.tiff'
Debug 1549295015.451 Start XML:IMAGe+ S03_C001_T03_P0078_M1_X1_E2.tiff {'blkID': '21', 'run': '2019-02-04_142954', 'exposure': '175', 'excitationColor': 'x1', 'point': '0078', 'blockTemperature': '83.13,83.1204,83.1093,83.1284,83.1267,83.0997', 'lampTemperature': '62.5259', 'lamp': '90', 'sampleVolume': '10', 'step': '03', 'emissionColor': 'm1', 'exposureIndex': '2', 'time': '1549295015.414', 'sampleTemperature': '83.0144,83.0117,83.0104,83.0118,83.013,83.0134', 'stage': '03', 'coverTemperature': '104.966', 'cycle': '001'}
Debug 1549295015.452 End XML:IMAGe+ S03_C001_T03_P0078_M1_X1_E2.tiff {'blkID': '21', 'run': '2019-02-04_142954', 'exposure': '175', 'excitationColor': 'x1', 'point': '0078', 'blockTemperature': '83.13,83.1204,83.1093,83.1284,83.1267,83.0997', 'lampTemperature': '62.5259', 'lamp': '90', 'sampleVolume': '10', 'step': '03', 'emissionColor': 'm1', 'exposureIndex': '2', 'time': '1549295015.414', 'sampleTemperature': '83.0144,83.0117,83.0104,83.0118,83.013,83.0134', 'stage': '03', 'coverTemperature': '104.966', 'cycle': '001'}
Debug 1549295015.466 CAMera:ACQuire start exposure
Time 1549295015.978 -elapsed=5863 -active=5758 -remaining=575
Temperature 1549295015.973 -sample=83.1,83.1,83.1,83.1,83.1,83.1 -heatsink=39.0 -cover=105.1 -block=83.1,83.1,83.1,83.1,83.1,83.1
LEDStatus 1549295016.073 Temperature:62.491 Current:9.46665 Voltage:3.38661 JuncTemp:79.5039
Debug 1549295016.093 CAMera:ACQuire end exposure
Info 1549295016.103 Capture end m1 x1
Image 1549295016.107 -run='2019-02-04_142954' -stage=3 -cycle=1 -step=3 -point=78  -emission=m1 -excitation=x1  -exposure=175 -lamp=90 -filepath='EXPERIMENTS:2019-02-04_142954/apldbio/sds/images/S03_C001_T03_P0078_M1_X1_E2.tiff'
Info 1549295016.106 Capture start m1 x1
Debug 1549295016.167 Start XML:IMAGe+ S03_C001_T03_P0078_M1_X1_E3.tiff {'blkID': '21', 'run': '2019-02-04_142954', 'exposure': '520', 'excitationColor': 'x1', 'point': '0078', 'blockTemperature': '83.13,83.1204,83.1093,83.1284,83.1267,83.0997', 'lampTemperature': '62.5259', 'lamp': '90', 'sampleVolume': '10', 'step': '03', 'emissionColor': 'm1', 'exposureIndex': '3', 'time': '1549295016.128', 'sampleTemperature': '83.0144,83.0117,83.0104,83.0118,83.013,83.0134', 'stage': '03', 'coverTemperature': '104.966', 'cycle': '001'}
Debug 1549295016.168 End XML:IMAGe+ S03_C001_T03_P0078_M1_X1_E3.tiff {'blkID': '21', 'run': '2019-02-04_142954', 'exposure': '520', 'excitationColor': 'x1', 'point': '0078', 'blockTemperature': '83.13,83.1204,83.1093,83.1284,83.1267,83.0997', 'lampTemperature': '62.5259', 'lamp': '90', 'sampleVolume': '10', 'step': '03', 'emissionColor': 'm1', 'exposureIndex': '3', 'time': '1549295016.128', 'sampleTemperature': '83.0144,83.0117,83.0104,83.0118,83.013,83.0134', 'stage': '03', 'coverTemperature': '104.966', 'cycle': '001'}
Debug 1549295016.182 CAMera:ACQuire start exposure
Time 1549295016.974 -elapsed=5864 -active=5759 -remaining=574
Temperature 1549295016.985 -sample=83.1,83.1,83.1,83.1,83.1,83.1 -heatsink=39.0 -cover=105.1 -block=83.1,83.1,83.1,83.1,83.1,83.1
Debug 1549295017.013 CAMera:ACQuire end exposure
Info 1549295017.023 Capture end m1 x1
Image 1549295017.036 -run='2019-02-04_142954' -stage=3 -cycle=1 -step=3 -point=78  -emission=m1 -excitation=x1  -exposure=520 -lamp=90 -filepath='EXPERIMENTS:2019-02-04_142954/apldbio/sds/images/S03_C001_T03_P0078_M1_X1_E3.tiff'
Debug 1549295017.047 Start XML:WRITe+ 3-1-3-78-m1-x1 EXPERIMENTS:/2019-02-04_142954/apldbio/sds//quant/3-1-3-78-m1-x1.xml
Debug 1549295017.068 End XML:WRITe+ 3-1-3-78-m1-x1 EXPERIMENTS:/2019-02-04_142954/apldbio/sds//quant/3-1-3-78-m1-x1.xml
Debug 1549295017.070 Acquiring PA queue lock
Debug 1549295017.071 Acquired PA queue lock
Debug 1549295017.071 Released PA queue lock
Debug 1549295017.072 Acquiring palock[0] execution lock
Debug 1549295017.072 Acquired palock[0] execution lock
LEDStatus 1549295017.097 Temperature:62.5609 Current:9.46665 Voltage:3.39928 JuncTemp:79.6543
Debug 1549295017.606 Released palock[0] execution lock
Preprocessing 1549295017.609 <quote.message>Input run configuration file: /data/vendor/IS/experiments/2019-02-04_142954/apldbio/sds/quant/3-1-3-78-m1-x1.xml
Block Type:  96Wells
Finished read calibration files
...run ROI Quantitation
ROI Quantitation done in 0.065998 seconds 
Quant files saved in /data/vendor/IS/experiments/2019-02-04_142954/apldbio/sds/quant
...run Preproc Quantitation task
Preproc Quantitation in 0.000338 seconds 
FilterData files saved in /data/vendor/IS/experiments/2019-02-04_142954/apldbio/sds/filter
Success: Preprocessing ok
</quote.message>
Debug 1549295017.628 Start XML:FilterDATa+ S03_C001_T03_P0078_M1_X1_filterdata.xml {}
Debug 1549295017.628 End XML:FilterDATa+ S03_C001_T03_P0078_M1_X1_filterdata.xml {}
Debug 1549295017.639 Start XML:WRITe+ S3-C1-T3-P78 EXPERIMENTS:/2019-02-04_142954/apldbio/sds//filter/3-1-3-78.xml
Debug 1549295017.646 End XML:WRITe+ S3-C1-T3-P78 EXPERIMENTS:/2019-02-04_142954/apldbio/sds//filter/3-1-3-78.xml
Info 1549295017.651 Run ePA here for multicomponent. Ensured that dye are assigned
Debug 1549295017.653 Acquiring PA queue lock
Debug 1549295017.653 Acquired PA queue lock
Debug 1549295017.653 Released PA queue lock
Debug 1549295017.654 Acquiring palock[1] execution lock
Debug 1549295017.654 Acquired palock[1] execution lock
Time 1549295017.969 -elapsed=5865 -active=5760 -remaining=573
Temperature 1549295017.974 -sample=83.1,83.1,83.1,83.1,83.1,83.1 -heatsink=39.2 -cover=104.9 -block=83.1,83.1,83.1,83.1,83.1,83.1
Debug 1549295018.067 C: ISTAT?
Debug 1549295018.081 S: OK ISTAT? Running
LEDStatus 1549295018.089 Temperature:62.491 Current:9.50963 Voltage:3.39295 JuncTemp:79.6193
Debug 1549295018.203 Released palock[1] execution lock
Preprocessing 1549295018.205 <quote.message>Input run configuration file: /data/vendor/IS/experiments/2019-02-04_142954/apldbio/sds/filter/3-1-3-78.xml
Block Type:  96Wells
...run Preproc MultiComponent task
Preproc MultiComponent in 0.005696 seconds 
MultiComponentData files saved in /data/vendor/IS/experiments/2019-02-04_142954/apldbio/sds/multicomponent
Success: Preprocessing ok
</quote.message>
Run 1549295018.234 Collected -run="2019-02-04_142954" -stage=3 -cycle=1 -step=3 -point=78
Debug 1549295018.242 TBC acquiring operative lock
Debug 1549295018.262 C: ACCess CONTROLLER
Info 1549295018.263 Access notification: [System] Access -sessionid=585 -level=Controller -exclusive=False
System 1549295018.264 Access -sessionid=585 -level=Controller -exclusive=False
Debug 1549295018.264 S: OK ACCess CONTROLLER
Debug 1549295018.294 C: FIL:COP EXPERIMENTS:2019-02-04_142954/apldbio/sds/multicomponent/S03_C001_T03_P0078_multicomponentdata.xml PUBLIC_RUN_COMPLETE:working/2019-02-04_142954/apldbio/sds/multicomponent/S03_C001_T03_P0078_multicomponentdata.xml
Debug 1549295018.299 S: OK FIL:COP EXPERIMENTS:2019-02-04_142954/apldbio/sds/multicomponent/S03_C001_T03_P0078_multicomponentdata.xml PUBLIC_RUN_COMPLETE:working/2019-02-04_142954/apldbio/sds/multicomponent/S03_C001_T03_P0078_multicomponentdata.xml
Debug 1549295018.305 C: ACCess OBSERVER
Info 1549295018.306 Access notification: [System] Access -sessionid=585 -level=Observer -exclusive=False
System 1549295018.306 Access -sessionid=585 -level=Observer -exclusive=False
Debug 1549295018.307 S: OK ACCess OBSERVER
Debug 1549295018.320 C: FIL:LIST? -verbose EXPERIMENTS:/2019-02-04_142954/apldbio/sds/quant/S03_C001_T03_P0078_*E1.quant
Debug 1549295018.332 <quote.message>S: OK FIL:LIST? -verbose EXPERIMENTS:/2019-02-04_142954/apldbio/sds/quant/S03_C001_T03_P0078_*E1.quant <quote.reply>
s: "experiments:2019-02-04_142954/apldbio/sds/quant/S03_C001_T03_P0078_M1_X1_E1.quant" -type=file -size=4198 -mtime=1549295017.57 -atime=1549295017.57 -ctime=1549295017.57
s: </quote.reply></quote.message>
Debug 1549295018.340 C: ACCess CONTROLLER
Info 1549295018.341 Access notification: [System] Access -sessionid=585 -level=Controller -exclusive=False
System 1549295018.341 Access -sessionid=585 -level=Controller -exclusive=False
Debug 1549295018.342 S: OK ACCess CONTROLLER
Debug 1549295018.362 C: FIL:COP EXPERIMENTS:2019-02-04_142954/apldbio/sds/quant/S03_C001_T03_P0078_M1_X1_E1.quant PUBLIC_RUN_COMPLETE:working/2019-02-04_142954/apldbio/sds/quant/S03_C001_T03_P0078_M1_X1_E1.quant
Debug 1549295018.367 S: OK FIL:COP EXPERIMENTS:2019-02-04_142954/apldbio/sds/quant/S03_C001_T03_P0078_M1_X1_E1.quant PUBLIC_RUN_COMPLETE:working/2019-02-04_142954/apldbio/sds/quant/S03_C001_T03_P0078_M1_X1_E1.quant
Debug 1549295018.372 C: ACCess OBSERVER
Info 1549295018.373 Access notification: [System] Access -sessionid=585 -level=Observer -exclusive=False
System 1549295018.374 Access -sessionid=585 -level=Observer -exclusive=False
Debug 1549295018.374 S: OK ACCess OBSERVER
Debug 1549295018.406 C: EXP:LIST? -verbose 2019-02-04_142954/apldbio/sds/quant/S03_C001_T03_P0078*
Debug 1549295018.418 <quote.message>S: OK EXP:LIST? -verbose 2019-02-04_142954/apldbio/sds/quant/S03_C001_T03_P0078* <quote.reply>
s: "2019-02-04_142954/apldbio/sds/quant/S03_C001_T03_P0078_M1_X1_E1.quant" -type=file -size=4198 -mtime=1549295017.57 -atime=1549295017.57 -ctime=1549295017.57
s: "2019-02-04_142954/apldbio/sds/quant/S03_C001_T03_P0078_M1_X1_E2.quant" -type=file -size=4199 -mtime=1549295017.58 -atime=1549295017.58 -ctime=1549295017.58
s: "2019-02-04_142954/apldbio/sds/quant/S03_C001_T03_P0078_M1_X1_E3.quant" -type=file -size=4199 -mtime=1549295017.58 -atime=1549295017.58 -ctime=1549295017.58
s: </quote.reply></quote.message>
Debug 1549295018.421 C: EXP:READ? -encoding=plain 2019-02-04_142954/apldbio/sds/quant/S03_C001_T03_P0078_M1_X1_E1.quant
Debug 1549295018.422 S: OK EXP:READ? -encoding=plain 2019-02-04_142954/apldbio/sds/quant/S03_C001_T03_P0078_M1_X1_E1.quant
Debug 1549295018.426 C: EXP:READ? -encoding=plain 2019-02-04_142954/apldbio/sds/quant/S03_C001_T03_P0078_M1_X1_E2.quant
Debug 1549295018.427 S: OK EXP:READ? -encoding=plain 2019-02-04_142954/apldbio/sds/quant/S03_C001_T03_P0078_M1_X1_E2.quant
Debug 1549295018.431 C: EXP:READ? -encoding=plain 2019-02-04_142954/apldbio/sds/quant/S03_C001_T03_P0078_M1_X1_E3.quant
Debug 1549295018.432 S: OK EXP:READ? -encoding=plain 2019-02-04_142954/apldbio/sds/quant/S03_C001_T03_P0078_M1_X1_E3.quant
Time 1549295018.967 -elapsed=5866 -active=5761 -remaining=572
Temperature 1549295018.970 -sample=83.1,83.1,83.1,83.1,83.1,83.1 -heatsink=39.1 -cover=105.0 -block=83.1,83.1,83.1,83.1,83.1,83.1
LEDStatus 1549295019.072 Temperature:62.5609 Current:9.44516 Voltage:3.39084 JuncTemp:79.5301
Debug 1549295019.463 TBC _holding invoked.
Debug 1549295019.465 TBC acquired unhold lock
Debug 1549295019.467 TBC releasing operative lock
Debug 1549295019.468 TBC acquired operative lock
Info 1549295019.474 TBC:SETTing ramping "Zone1" from 83.1 to 83.4 (rate=4.503, timeout=60.0, msgid=0x568E)
Info 1549295019.476 TBC:SETTing ramping "Zone2" from 83.1 to 83.4 (rate=4.503, timeout=60.0, msgid=0x568F)
Info 1549295019.478 TBC:SETTing ramping "Zone3" from 83.1 to 83.4 (rate=4.503, timeout=60.0, msgid=0x5690)
Info 1549295019.480 TBC:SETTing ramping "Zone4" from 83.1 to 83.4 (rate=4.503, timeout=60.0, msgid=0x5691)
Info 1549295019.481 TBC:SETTing ramping "Zone5" from 83.1 to 83.4 (rate=4.503, timeout=60.0, msgid=0x5692)
Info 1549295019.483 TBC:SETTing ramping "Zone6" from 83.1 to 83.4 (rate=4.503, timeout=60.0, msgid=0x5693)
Time 1549295019.967 -elapsed=5867 -active=5762 -remaining=571
Temperature 1549295019.970 -sample=83.1,83.1,83.1,83.1,83.1,83.1 -heatsink=39.2 -cover=105.0 -block=83.1,83.1,83.1,83.1,83.1,83.1
LEDStatus 1549295020.073 Temperature:62.5609 Current:9.50963 Voltage:3.39295 JuncTemp:79.6617
Time 1549295020.967 -elapsed=5868 -active=5763 -remaining=570
Temperature 1549295020.973 -sample=83.2,83.2,83.2,83.2,83.2,83.2 -heatsink=39.4 -cover=105.0 -block=83.4,83.4,83.4,83.4,83.4,83.4
LEDStatus 1549295021.073 Temperature:62.5259 Current:9.46665 Voltage:3.39084 JuncTemp:79.6686
Time 1549295021.980 -elapsed=5869 -active=5764 -remaining=569
Temperature 1549295021.966 -sample=83.3,83.3,83.3,83.3,83.3,83.3 -heatsink=39.2 -cover=104.9 -block=83.4,83.4,83.4,83.4,83.4,83.4
LEDStatus 1549295022.072 Temperature:62.5609 Current:9.42367 Voltage:3.39506 JuncTemp:79.6443
Debug 1549295022.480 LLAC ACK: Acknowledge (type=3), name=Unknown, dest=0x00, source=0x81, control=0x01, id=0x0000, msgid=0x568E, data=[]
Debug 1549295022.481 LLAC ACK reply: Acknowledge (type=3), name=Unknown, dest=0x81, source=0x00, control=0x01, id=0x0000, msgid=0x568E, data=[]
Debug 1549295022.501 LLAC ACK: Acknowledge (type=3), name=Unknown, dest=0x00, source=0x82, control=0x01, id=0x0000, msgid=0x568F, data=[]
Debug 1549295022.502 LLAC ACK reply: Acknowledge (type=3), name=Unknown, dest=0x82, source=0x00, control=0x01, id=0x0000, msgid=0x568F, data=[]
Debug 1549295022.513 LLAC ACK: Acknowledge (type=3), name=Unknown, dest=0x00, source=0x83, control=0x01, id=0x0000, msgid=0x5690, data=[]
Debug 1549295022.514 LLAC ACK reply: Acknowledge (type=3), name=Unknown, dest=0x83, source=0x00, control=0x01, id=0x0000, msgid=0x5690, data=[]
Debug 1549295022.515 LLAC ACK: Acknowledge (type=3), name=Unknown, dest=0x00, source=0x84, control=0x01, id=0x0000, msgid=0x5691, data=[]
Debug 1549295022.516 LLAC ACK reply: Acknowledge (type=3), name=Unknown, dest=0x84, source=0x00, control=0x01, id=0x0000, msgid=0x5691, data=[]
Debug 1549295022.517 LLAC ACK: Acknowledge (type=3), name=Unknown, dest=0x00, source=0x85, control=0x01, id=0x0000, msgid=0x5692, data=[]
Debug 1549295022.518 LLAC ACK reply: Acknowledge (type=3), name=Unknown, dest=0x85, source=0x00, control=0x01, id=0x0000, msgid=0x5692, data=[]
Debug 1549295022.520 LLAC ACK: Acknowledge (type=3), name=Unknown, dest=0x00, source=0x86, control=0x01, id=0x0000, msgid=0x5693, data=[]
Debug 1549295022.521 LLAC ACK reply: Acknowledge (type=3), name=Unknown, dest=0x86, source=0x00, control=0x01, id=0x0000, msgid=0x5693, data=[]
Debug 1549295022.522 TBC releasing operative lock
Debug 1549295022.529 TBC acquiring operative lock
Debug 1549295022.530 TBC acquired operative lock
Info 1549295022.533 TBC:HOLD starting 5.000000s hold
Debug 1549295022.553 TBC acquiring unhold lock
Run 1549295022.565 Acquiring -run="2019-02-04_142954" -stage=3 -cycle=1 -point=79 -Temperature=83.3051,83.3032,83.3015,83.3054,83.3047,83.306
Debug 1549295022.859 Start XML:NEW S3-C1-T3-P79
Debug 1549295022.860 End XML:NEW S3-C1-T3-P79
Info 1549295022.862 Motor start m1 x1
Debug 1549295022.895 LLAC ACK: Acknowledge (type=3), name=Unknown, dest=0x00, source=0x91, control=0x01, id=0x0000, msgid=0x56E8, data=[]
Debug 1549295022.896 LLAC ACK reply: Acknowledge (type=3), name=Unknown, dest=0x91, source=0x00, control=0x01, id=0x0000, msgid=0x56E8, data=[]
Debug 1549295022.901 LLAC ACK: Acknowledge (type=3), name=Unknown, dest=0x00, source=0x91, control=0x01, id=0x0000, msgid=0x56EA, data=[]
Debug 1549295022.901 LLAC ACK reply: Acknowledge (type=3), name=Unknown, dest=0x91, source=0x00, control=0x01, id=0x0000, msgid=0x56EA, data=[]
Debug 1549295022.922 Start XML:NEW 3-1-3-79-m1-x1
Debug 1549295022.923 End XML:NEW 3-1-3-79-m1-x1
Info 1549295022.925 Motor end m1 x1
Info 1549295022.934 Emission Encoder -36 4500 Excitation Encoder -18 6750
Info 1549295022.936 Capture start m1 x1
Time 1549295022.978 -elapsed=5870 -active=5765 -remaining=568
Debug 1549295022.994 Start XML:IMAGe+ S03_C001_T03_P0079_M1_X1_E1.tiff {'blkID': '21', 'run': '2019-02-04_142954', 'exposure': '60', 'excitationColor': 'x1', 'point': '0079', 'blockTemperature': '83.422,83.4245,83.411,83.4173,83.4414,83.4229', 'lampTemperature': '62.4211', 'lamp': '90', 'sampleVolume': '10', 'step': '03', 'emissionColor': 'm1', 'exposureIndex': '1', 'time': '1549295022.952', 'sampleTemperature': '83.3173,83.3175,83.3165,83.3156,83.3168,83.3181', 'stage': '03', 'coverTemperature': '105.08', 'cycle': '001'}
Debug 1549295022.995 End XML:IMAGe+ S03_C001_T03_P0079_M1_X1_E1.tiff {'blkID': '21', 'run': '2019-02-04_142954', 'exposure': '60', 'excitationColor': 'x1', 'point': '0079', 'blockTemperature': '83.422,83.4245,83.411,83.4173,83.4414,83.4229', 'lampTemperature': '62.4211', 'lamp': '90', 'sampleVolume': '10', 'step': '03', 'emissionColor': 'm1', 'exposureIndex': '1', 'time': '1549295022.952', 'sampleTemperature': '83.3173,83.3175,83.3165,83.3156,83.3168,83.3181', 'stage': '03', 'coverTemperature': '105.08', 'cycle': '001'}
Debug 1549295023.012 CAMera:ACQuire start exposure
Temperature 1549295022.980 -sample=83.3,83.3,83.3,83.3,83.3,83.3 -heatsink=39.1 -cover=104.9 -block=83.4,83.4,83.4,83.4,83.4,83.4
Debug 1549295023.066 C: ISTAT?
Debug 1549295023.079 S: OK ISTAT? Running
LEDStatus 1549295023.088 Temperature:62.491 Current:9.44516 Voltage:3.39295 JuncTemp:79.623
Debug 1549295023.575 CAMera:ACQuire end exposure
Info 1549295023.592 Capture end m1 x1
Info 1549295023.598 Capture start m1 x1
Debug 1549295023.657 Start XML:IMAGe+ S03_C001_T03_P0079_M1_X1_E2.tiff {'blkID': '21', 'run': '2019-02-04_142954', 'exposure': '175', 'excitationColor': 'x1', 'point': '0079', 'blockTemperature': '83.422,83.4245,83.411,83.4173,83.4414,83.4229', 'lampTemperature': '62.4211', 'lamp': '90', 'sampleVolume': '10', 'step': '03', 'emissionColor': 'm1', 'exposureIndex': '2', 'time': '1549295023.622', 'sampleTemperature': '83.3173,83.3175,83.3165,83.3156,83.3168,83.3181', 'stage': '03', 'coverTemperature': '105.08', 'cycle': '001'}
Debug 1549295023.658 End XML:IMAGe+ S03_C001_T03_P0079_M1_X1_E2.tiff {'blkID': '21', 'run': '2019-02-04_142954', 'exposure': '175', 'excitationColor': 'x1', 'point': '0079', 'blockTemperature': '83.422,83.4245,83.411,83.4173,83.4414,83.4229', 'lampTemperature': '62.4211', 'lamp': '90', 'sampleVolume': '10', 'step': '03', 'emissionColor': 'm1', 'exposureIndex': '2', 'time': '1549295023.622', 'sampleTemperature': '83.3173,83.3175,83.3165,83.3156,83.3168,83.3181', 'stage': '03', 'coverTemperature': '105.08', 'cycle': '001'}
Debug 1549295023.672 CAMera:ACQuire start exposure
Image 1549295023.673 -run='2019-02-04_142954' -stage=3 -cycle=1 -step=3 -point=79  -emission=m1 -excitation=x1  -exposure=60 -lamp=90 -filepath='EXPERIMENTS:2019-02-04_142954/apldbio/sds/images/S03_C001_T03_P0079_M1_X1_E1.tiff'
Time 1549295023.979 -elapsed=5871 -active=5766 -remaining=567
Temperature 1549295023.973 -sample=83.4,83.4,83.4,83.4,83.4,83.4 -heatsink=39.1 -cover=105.0 -block=83.4,83.4,83.4,83.4,83.4,83.4
LEDStatus 1549295024.073 Temperature:62.5958 Current:9.45591 Voltage:3.3845 JuncTemp:79.5333
Debug 1549295024.295 CAMera:ACQuire end exposure
Info 1549295024.312 Capture end m1 x1
Info 1549295024.320 Capture start m1 x1
Debug 1549295024.377 Start XML:IMAGe+ S03_C001_T03_P0079_M1_X1_E3.tiff {'blkID': '21', 'run': '2019-02-04_142954', 'exposure': '520', 'excitationColor': 'x1', 'point': '0079', 'blockTemperature': '83.422,83.4245,83.411,83.4173,83.4414,83.4229', 'lampTemperature': '62.4211', 'lamp': '90', 'sampleVolume': '10', 'step': '03', 'emissionColor': 'm1', 'exposureIndex': '3', 'time': '1549295024.342', 'sampleTemperature': '83.3173,83.3175,83.3165,83.3156,83.3168,83.3181', 'stage': '03', 'coverTemperature': '105.08', 'cycle': '001'}
Debug 1549295024.378 End XML:IMAGe+ S03_C001_T03_P0079_M1_X1_E3.tiff {'blkID': '21', 'run': '2019-02-04_142954', 'exposure': '520', 'excitationColor': 'x1', 'point': '0079', 'blockTemperature': '83.422,83.4245,83.411,83.4173,83.4414,83.4229', 'lampTemperature': '62.4211', 'lamp': '90', 'sampleVolume': '10', 'step': '03', 'emissionColor': 'm1', 'exposureIndex': '3', 'time': '1549295024.342', 'sampleTemperature': '83.3173,83.3175,83.3165,83.3156,83.3168,83.3181', 'stage': '03', 'coverTemperature': '105.08', 'cycle': '001'}
Debug 1549295024.392 CAMera:ACQuire start exposure
Image 1549295024.393 -run='2019-02-04_142954' -stage=3 -cycle=1 -step=3 -point=79  -emission=m1 -excitation=x1  -exposure=175 -lamp=90 -filepath='EXPERIMENTS:2019-02-04_142954/apldbio/sds/images/S03_C001_T03_P0079_M1_X1_E2.tiff'
Time 1549295024.978 -elapsed=5872 -active=5767 -remaining=566
Temperature 1549295024.973 -sample=83.4,83.4,83.4,83.4,83.4,83.4 -heatsink=39.2 -cover=105.0 -block=83.4,83.4,83.4,83.4,83.4,83.4
LEDStatus 1549295025.074 Temperature:62.6657 Current:9.43441 Voltage:3.38661 JuncTemp:79.5651
Debug 1549295025.223 CAMera:ACQuire end exposure
Image 1549295025.233 -run='2019-02-04_142954' -stage=3 -cycle=1 -step=3 -point=79  -emission=m1 -excitation=x1  -exposure=520 -lamp=90 -filepath='EXPERIMENTS:2019-02-04_142954/apldbio/sds/images/S03_C001_T03_P0079_M1_X1_E3.tiff'
Info 1549295025.241 Capture end m1 x1
Debug 1549295025.254 Start XML:WRITe+ 3-1-3-79-m1-x1 EXPERIMENTS:/2019-02-04_142954/apldbio/sds//quant/3-1-3-79-m1-x1.xml
Debug 1549295025.274 End XML:WRITe+ 3-1-3-79-m1-x1 EXPERIMENTS:/2019-02-04_142954/apldbio/sds//quant/3-1-3-79-m1-x1.xml
Debug 1549295025.276 Acquiring PA queue lock
Debug 1549295025.276 Acquired PA queue lock
Debug 1549295025.276 Released PA queue lock
Debug 1549295025.277 Acquiring palock[0] execution lock
Debug 1549295025.277 Acquired palock[0] execution lock
Debug 1549295025.792 Released palock[0] execution lock
Preprocessing 1549295025.795 <quote.message>Input run configuration file: /data/vendor/IS/experiments/2019-02-04_142954/apldbio/sds/quant/3-1-3-79-m1-x1.xml
Block Type:  96Wells
Finished read calibration files
...run ROI Quantitation
ROI Quantitation done in 0.065476 seconds 
Quant files saved in /data/vendor/IS/experiments/2019-02-04_142954/apldbio/sds/quant
...run Preproc Quantitation task
Preproc Quantitation in 0.000344 seconds 
FilterData files saved in /data/vendor/IS/experiments/2019-02-04_142954/apldbio/sds/filter
Success: Preprocessing ok
</quote.message>
Debug 1549295025.814 Start XML:FilterDATa+ S03_C001_T03_P0079_M1_X1_filterdata.xml {}
Debug 1549295025.815 End XML:FilterDATa+ S03_C001_T03_P0079_M1_X1_filterdata.xml {}
Debug 1549295025.825 Start XML:WRITe+ S3-C1-T3-P79 EXPERIMENTS:/2019-02-04_142954/apldbio/sds//filter/3-1-3-79.xml
Debug 1549295025.832 End XML:WRITe+ S3-C1-T3-P79 EXPERIMENTS:/2019-02-04_142954/apldbio/sds//filter/3-1-3-79.xml
Info 1549295025.837 Run ePA here for multicomponent. Ensured that dye are assigned
Debug 1549295025.839 Acquiring PA queue lock
Debug 1549295025.839 Acquired PA queue lock
Debug 1549295025.839 Released PA queue lock
Debug 1549295025.840 Acquiring palock[1] execution lock
Debug 1549295025.840 Acquired palock[1] execution lock
Time 1549295025.971 -elapsed=5873 -active=5768 -remaining=565
Temperature 1549295025.979 -sample=83.4,83.4,83.4,83.4,83.4,83.4 -heatsink=39.3 -cover=105.0 -block=83.4,83.4,83.4,83.4,83.4,83.4
LEDStatus 1549295026.075 Temperature:62.5259 Current:9.4774 Voltage:3.39717 JuncTemp:79.595
Debug 1549295026.376 Released palock[1] execution lock
Preprocessing 1549295026.378 <quote.message>Input run configuration file: /data/vendor/IS/experiments/2019-02-04_142954/apldbio/sds/filter/3-1-3-79.xml
Block Type:  96Wells
...run Preproc MultiComponent task
Preproc MultiComponent in 0.005593 seconds 
MultiComponentData files saved in /data/vendor/IS/experiments/2019-02-04_142954/apldbio/sds/multicomponent
Success: Preprocessing ok
</quote.message>
Run 1549295026.408 Collected -run="2019-02-04_142954" -stage=3 -cycle=1 -step=3 -point=79
Debug 1549295026.415 TBC acquiring operative lock
Debug 1549295026.418 C: EXP:LIST? -verbose 2019-02-04_142954/apldbio/sds/quant/S03_C001_T03_P0079*
Debug 1549295026.432 <quote.message>S: OK EXP:LIST? -verbose 2019-02-04_142954/apldbio/sds/quant/S03_C001_T03_P0079* <quote.reply>
s: "2019-02-04_142954/apldbio/sds/quant/S03_C001_T03_P0079_M1_X1_E1.quant" -type=file -size=4198 -mtime=1549295025.76 -atime=1549295025.76 -ctime=1549295025.76
s: "2019-02-04_142954/apldbio/sds/quant/S03_C001_T03_P0079_M1_X1_E2.quant" -type=file -size=4199 -mtime=1549295025.76 -atime=1549295025.76 -ctime=1549295025.76
s: "2019-02-04_142954/apldbio/sds/quant/S03_C001_T03_P0079_M1_X1_E3.quant" -type=file -size=4199 -mtime=1549295025.77 -atime=1549295025.76 -ctime=1549295025.77
s: </quote.reply></quote.message>
Debug 1549295026.434 C: EXP:READ? -encoding=plain 2019-02-04_142954/apldbio/sds/quant/S03_C001_T03_P0079_M1_X1_E1.quant
Debug 1549295026.436 S: OK EXP:READ? -encoding=plain 2019-02-04_142954/apldbio/sds/quant/S03_C001_T03_P0079_M1_X1_E1.quant
Debug 1549295026.438 C: ACCess CONTROLLER
Info 1549295026.439 Access notification: [System] Access -sessionid=585 -level=Controller -exclusive=False
System 1549295026.440 Access -sessionid=585 -level=Controller -exclusive=False
Debug 1549295026.441 S: OK ACCess CONTROLLER
Debug 1549295026.442 C: EXP:READ? -encoding=plain 2019-02-04_142954/apldbio/sds/quant/S03_C001_T03_P0079_M1_X1_E2.quant
Debug 1549295026.443 S: OK EXP:READ? -encoding=plain 2019-02-04_142954/apldbio/sds/quant/S03_C001_T03_P0079_M1_X1_E2.quant
Debug 1549295026.448 C: EXP:READ? -encoding=plain 2019-02-04_142954/apldbio/sds/quant/S03_C001_T03_P0079_M1_X1_E3.quant
Debug 1549295026.449 S: OK EXP:READ? -encoding=plain 2019-02-04_142954/apldbio/sds/quant/S03_C001_T03_P0079_M1_X1_E3.quant
Debug 1549295026.470 C: FIL:COP EXPERIMENTS:2019-02-04_142954/apldbio/sds/multicomponent/S03_C001_T03_P0079_multicomponentdata.xml PUBLIC_RUN_COMPLETE:working/2019-02-04_142954/apldbio/sds/multicomponent/S03_C001_T03_P0079_multicomponentdata.xml
Debug 1549295026.475 S: OK FIL:COP EXPERIMENTS:2019-02-04_142954/apldbio/sds/multicomponent/S03_C001_T03_P0079_multicomponentdata.xml PUBLIC_RUN_COMPLETE:working/2019-02-04_142954/apldbio/sds/multicomponent/S03_C001_T03_P0079_multicomponentdata.xml
Debug 1549295026.480 C: ACCess OBSERVER
Info 1549295026.481 Access notification: [System] Access -sessionid=585 -level=Observer -exclusive=False
System 1549295026.481 Access -sessionid=585 -level=Observer -exclusive=False
Debug 1549295026.482 S: OK ACCess OBSERVER
Debug 1549295026.494 C: FIL:LIST? -verbose EXPERIMENTS:/2019-02-04_142954/apldbio/sds/quant/S03_C001_T03_P0079_*E1.quant
Debug 1549295026.505 <quote.message>S: OK FIL:LIST? -verbose EXPERIMENTS:/2019-02-04_142954/apldbio/sds/quant/S03_C001_T03_P0079_*E1.quant <quote.reply>
s: "experiments:2019-02-04_142954/apldbio/sds/quant/S03_C001_T03_P0079_M1_X1_E1.quant" -type=file -size=4198 -mtime=1549295025.76 -atime=1549295025.76 -ctime=1549295025.76
s: </quote.reply></quote.message>
Debug 1549295026.514 C: ACCess CONTROLLER
Info 1549295026.515 Access notification: [System] Access -sessionid=585 -level=Controller -exclusive=False
System 1549295026.516 Access -sessionid=585 -level=Controller -exclusive=False
Debug 1549295026.516 S: OK ACCess CONTROLLER
Debug 1549295026.537 C: FIL:COP EXPERIMENTS:2019-02-04_142954/apldbio/sds/quant/S03_C001_T03_P0079_M1_X1_E1.quant PUBLIC_RUN_COMPLETE:working/2019-02-04_142954/apldbio/sds/quant/S03_C001_T03_P0079_M1_X1_E1.quant
Debug 1549295026.542 S: OK FIL:COP EXPERIMENTS:2019-02-04_142954/apldbio/sds/quant/S03_C001_T03_P0079_M1_X1_E1.quant PUBLIC_RUN_COMPLETE:working/2019-02-04_142954/apldbio/sds/quant/S03_C001_T03_P0079_M1_X1_E1.quant
Debug 1549295026.548 C: ACCess OBSERVER
Info 1549295026.549 Access notification: [System] Access -sessionid=585 -level=Observer -exclusive=False
System 1549295026.549 Access -sessionid=585 -level=Observer -exclusive=False
Debug 1549295026.550 S: OK ACCess OBSERVER
Time 1549295026.967 -elapsed=5874 -active=5769 -remaining=564
Temperature 1549295026.971 -sample=83.4,83.4,83.4,83.4,83.4,83.4 -heatsink=39.0 -cover=105.0 -block=83.4,83.4,83.4,83.4,83.4,83.4
LEDStatus 1549295027.072 Temperature:62.5958 Current:9.45591 Voltage:3.39506 JuncTemp:79.6193
Debug 1549295027.563 TBC _holding invoked.
Debug 1549295027.565 TBC acquired unhold lock
Debug 1549295027.567 TBC releasing operative lock
Debug 1549295027.568 TBC acquired operative lock
Info 1549295027.574 TBC:SETTing ramping "Zone1" from 83.4 to 83.7 (rate=4.503, timeout=60.0, msgid=0x5753)
Info 1549295027.576 TBC:SETTing ramping "Zone2" from 83.4 to 83.7 (rate=4.503, timeout=60.0, msgid=0x5754)
Info 1549295027.578 TBC:SETTing ramping "Zone3" from 83.4 to 83.7 (rate=4.503, timeout=60.0, msgid=0x5755)
Info 1549295027.580 TBC:SETTing ramping "Zone4" from 83.4 to 83.7 (rate=4.503, timeout=60.0, msgid=0x5756)
Info 1549295027.582 TBC:SETTing ramping "Zone5" from 83.4 to 83.7 (rate=4.503, timeout=60.0, msgid=0x5757)
Info 1549295027.584 TBC:SETTing ramping "Zone6" from 83.4 to 83.7 (rate=4.503, timeout=60.0, msgid=0x5758)
Time 1549295027.974 -elapsed=5875 -active=5770 -remaining=563
Temperature 1549295027.985 -sample=83.4,83.4,83.4,83.4,83.4,83.4 -heatsink=39.2 -cover=104.9 -block=83.4,83.4,83.4,83.4,83.4,83.4
Debug 1549295028.065 C: ISTAT?
Debug 1549295028.080 S: OK ISTAT? Running
LEDStatus 1549295028.086 Temperature:62.5958 Current:9.45591 Voltage:3.39084 JuncTemp:79.5844
Time 1549295028.978 -elapsed=5876 -active=5771 -remaining=562
Temperature 1549295028.980 -sample=83.5,83.5,83.5,83.5,83.5,83.5 -heatsink=39.3 -cover=105.0 -block=83.7,83.7,83.7,83.7,83.7,83.7
LEDStatus 1549295029.073 Temperature:62.5259 Current:9.46665 Voltage:3.39717 JuncTemp:79.6387
Time 1549295029.974 -elapsed=5877 -active=5772 -remaining=561
Temperature 1549295029.986 -sample=83.6,83.6,83.6,83.6,83.6,83.6 -heatsink=39.1 -cover=105.0 -block=83.7,83.7,83.7,83.7,83.7,83.7
LEDStatus 1549295030.073 Temperature:62.5609 Current:9.4774 Voltage:3.39506 JuncTemp:79.469
Debug 1549295030.581 LLAC ACK: Acknowledge (type=3), name=Unknown, dest=0x00, source=0x81, control=0x01, id=0x0000, msgid=0x5753, data=[]
Debug 1549295030.583 LLAC ACK reply: Acknowledge (type=3), name=Unknown, dest=0x81, source=0x00, control=0x01, id=0x0000, msgid=0x5753, data=[]
Debug 1549295030.584 LLAC ACK: Acknowledge (type=3), name=Unknown, dest=0x00, source=0x82, control=0x01, id=0x0000, msgid=0x5754, data=[]
Debug 1549295030.585 LLAC ACK reply: Acknowledge (type=3), name=Unknown, dest=0x82, source=0x00, control=0x01, id=0x0000, msgid=0x5754, data=[]
Debug 1549295030.587 LLAC ACK: Acknowledge (type=3), name=Unknown, dest=0x00, source=0x83, control=0x01, id=0x0000, msgid=0x5755, data=[]
Debug 1549295030.588 LLAC ACK reply: Acknowledge (type=3), name=Unknown, dest=0x83, source=0x00, control=0x01, id=0x0000, msgid=0x5755, data=[]
Debug 1549295030.589 LLAC ACK: Acknowledge (type=3), name=Unknown, dest=0x00, source=0x84, control=0x01, id=0x0000, msgid=0x5756, data=[]
Debug 1549295030.590 LLAC ACK reply: Acknowledge (type=3), name=Unknown, dest=0x84, source=0x00, control=0x01, id=0x0000, msgid=0x5756, data=[]
Debug 1549295030.592 LLAC ACK: Acknowledge (type=3), name=Unknown, dest=0x00, source=0x85, control=0x01, id=0x0000, msgid=0x5757, data=[]
Debug 1549295030.593 LLAC ACK reply: Acknowledge (type=3), name=Unknown, dest=0x85, source=0x00, control=0x01, id=0x0000, msgid=0x5757, data=[]
Debug 1549295030.602 LLAC ACK: Acknowledge (type=3), name=Unknown, dest=0x00, source=0x86, control=0x01, id=0x0000, msgid=0x5758, data=[]
Debug 1549295030.603 LLAC ACK reply: Acknowledge (type=3), name=Unknown, dest=0x86, source=0x00, control=0x01, id=0x0000, msgid=0x5758, data=[]
Debug 1549295030.604 TBC releasing operative lock
Debug 1549295030.611 TBC acquiring operative lock
Debug 1549295030.612 TBC acquired operative lock
Info 1549295030.615 TBC:HOLD starting 5.000000s hold
Debug 1549295030.624 TBC acquiring unhold lock
Run 1549295030.631 Acquiring -run="2019-02-04_142954" -stage=3 -cycle=1 -point=80 -Temperature=83.6015,83.6037,83.6024,83.6022,83.6053,83.603
Debug 1549295030.855 Start XML:NEW S3-C1-T3-P80
Debug 1549295030.856 End XML:NEW S3-C1-T3-P80
Info 1549295030.858 Motor start m1 x1
Debug 1549295030.882 LLAC ACK: Acknowledge (type=3), name=Unknown, dest=0x00, source=0x91, control=0x01, id=0x0000, msgid=0x57AD, data=[]
Debug 1549295030.883 LLAC ACK reply: Acknowledge (type=3), name=Unknown, dest=0x91, source=0x00, control=0x01, id=0x0000, msgid=0x57AD, data=[]
Debug 1549295030.895 LLAC ACK: Acknowledge (type=3), name=Unknown, dest=0x00, source=0x91, control=0x01, id=0x0000, msgid=0x57AF, data=[]
Debug 1549295030.896 LLAC ACK reply: Acknowledge (type=3), name=Unknown, dest=0x91, source=0x00, control=0x01, id=0x0000, msgid=0x57AF, data=[]
Debug 1549295030.917 Start XML:NEW 3-1-3-80-m1-x1
Debug 1549295030.918 End XML:NEW 3-1-3-80-m1-x1
Info 1549295030.920 Motor end m1 x1
Info 1549295030.930 Emission Encoder -36 4500 Excitation Encoder -18 6750
Info 1549295030.931 Capture start m1 x1
Time 1549295030.967 -elapsed=5878 -active=5773 -remaining=560
Debug 1549295030.989 Start XML:IMAGe+ S03_C001_T03_P0080_M1_X1_E1.tiff {'blkID': '21', 'run': '2019-02-04_142954', 'exposure': '60', 'excitationColor': 'x1', 'point': '0080', 'blockTemperature': '83.7067,83.7185,83.713,83.729,83.7185,83.7361', 'lampTemperature': '62.5609', 'lamp': '90', 'sampleVolume': '10', 'step': '03', 'emissionColor': 'm1', 'exposureIndex': '1', 'time': '1549295030.947', 'sampleTemperature': '83.611,83.6119,83.6104,83.6105,83.6114,83.612', 'stage': '03', 'coverTemperature': '105.034', 'cycle': '001'}
Debug 1549295030.990 End XML:IMAGe+ S03_C001_T03_P0080_M1_X1_E1.tiff {'blkID': '21', 'run': '2019-02-04_142954', 'exposure': '60', 'excitationColor': 'x1', 'point': '0080', 'blockTemperature': '83.7067,83.7185,83.713,83.729,83.7185,83.7361', 'lampTemperature': '62.5609', 'lamp': '90', 'sampleVolume': '10', 'step': '03', 'emissionColor': 'm1', 'exposureIndex': '1', 'time': '1549295030.947', 'sampleTemperature': '83.611,83.6119,83.6104,83.6105,83.6114,83.612', 'stage': '03', 'coverTemperature': '105.034', 'cycle': '001'}
Debug 1549295031.006 CAMera:ACQuire start exposure
Temperature 1549295030.978 -sample=83.6,83.6,83.6,83.6,83.6,83.6 -heatsink=39.4 -cover=105.0 -block=83.7,83.7,83.7,83.7,83.7,83.7
LEDStatus 1549295031.073 Temperature:62.491 Current:9.48814 Voltage:3.39084 JuncTemp:79.6018
Debug 1549295031.563 CAMera:ACQuire end exposure
Info 1549295031.573 Capture end m1 x1
Image 1549295031.576 -run='2019-02-04_142954' -stage=3 -cycle=1 -step=3 -point=80  -emission=m1 -excitation=x1  -exposure=60 -lamp=90 -filepath='EXPERIMENTS:2019-02-04_142954/apldbio/sds/images/S03_C001_T03_P0080_M1_X1_E1.tiff'
Info 1549295031.576 Capture start m1 x1
Debug 1549295031.632 Start XML:IMAGe+ S03_C001_T03_P0080_M1_X1_E2.tiff {'blkID': '21', 'run': '2019-02-04_142954', 'exposure': '175', 'excitationColor': 'x1', 'point': '0080', 'blockTemperature': '83.7067,83.7185,83.713,83.729,83.7185,83.7361', 'lampTemperature': '62.5609', 'lamp': '90', 'sampleVolume': '10', 'step': '03', 'emissionColor': 'm1', 'exposureIndex': '2', 'time': '1549295031.596', 'sampleTemperature': '83.611,83.6119,83.6104,83.6105,83.6114,83.612', 'stage': '03', 'coverTemperature': '105.034', 'cycle': '001'}
Debug 1549295031.633 End XML:IMAGe+ S03_C001_T03_P0080_M1_X1_E2.tiff {'blkID': '21', 'run': '2019-02-04_142954', 'exposure': '175', 'excitationColor': 'x1', 'point': '0080', 'blockTemperature': '83.7067,83.7185,83.713,83.729,83.7185,83.7361', 'lampTemperature': '62.5609', 'lamp': '90', 'sampleVolume': '10', 'step': '03', 'emissionColor': 'm1', 'exposureIndex': '2', 'time': '1549295031.596', 'sampleTemperature': '83.611,83.6119,83.6104,83.6105,83.6114,83.612', 'stage': '03', 'coverTemperature': '105.034', 'cycle': '001'}
Debug 1549295031.649 CAMera:ACQuire start exposure
Time 1549295031.974 -elapsed=5879 -active=5774 -remaining=559
Temperature 1549295031.984 -sample=83.7,83.7,83.7,83.7,83.7,83.7 -heatsink=39.4 -cover=104.9 -block=83.7,83.7,83.7,83.7,83.7,83.7
LEDStatus 1549295032.073 Temperature:62.5609 Current:9.44516 Voltage:3.39295 JuncTemp:79.6754
Debug 1549295032.273 CAMera:ACQuire end exposure
Info 1549295032.291 Capture end m1 x1
Info 1549295032.297 Capture start m1 x1
Image 1549295032.344 -run='2019-02-04_142954' -stage=3 -cycle=1 -step=3 -point=80  -emission=m1 -excitation=x1  -exposure=175 -lamp=90 -filepath='EXPERIMENTS:2019-02-04_142954/apldbio/sds/images/S03_C001_T03_P0080_M1_X1_E2.tiff'
Debug 1549295032.358 Start XML:IMAGe+ S03_C001_T03_P0080_M1_X1_E3.tiff {'blkID': '21', 'run': '2019-02-04_142954', 'exposure': '520', 'excitationColor': 'x1', 'point': '0080', 'blockTemperature': '83.7067,83.7185,83.713,83.729,83.7185,83.7361', 'lampTemperature': '62.5609', 'lamp': '90', 'sampleVolume': '10', 'step': '03', 'emissionColor': 'm1', 'exposureIndex': '3', 'time': '1549295032.321', 'sampleTemperature': '83.611,83.6119,83.6104,83.6105,83.6114,83.612', 'stage': '03', 'coverTemperature': '105.034', 'cycle': '001'}
Debug 1549295032.359 End XML:IMAGe+ S03_C001_T03_P0080_M1_X1_E3.tiff {'blkID': '21', 'run': '2019-02-04_142954', 'exposure': '520', 'excitationColor': 'x1', 'point': '0080', 'blockTemperature': '83.7067,83.7185,83.713,83.729,83.7185,83.7361', 'lampTemperature': '62.5609', 'lamp': '90', 'sampleVolume': '10', 'step': '03', 'emissionColor': 'm1', 'exposureIndex': '3', 'time': '1549295032.321', 'sampleTemperature': '83.611,83.6119,83.6104,83.6105,83.6114,83.612', 'stage': '03', 'coverTemperature': '105.034', 'cycle': '001'}
Debug 1549295032.373 CAMera:ACQuire start exposure
Time 1549295032.974 -elapsed=5880 -active=5775 -remaining=558
Temperature 1549295032.987 -sample=83.7,83.7,83.7,83.7,83.7,83.7 -heatsink=39.4 -cover=105.0 -block=83.7,83.7,83.7,83.7,83.7,83.7
Debug 1549295033.065 C: ISTAT?
Debug 1549295033.077 S: OK ISTAT? Running
LEDStatus 1549295033.087 Temperature:62.6307 Current:9.44516 Voltage:3.38873 JuncTemp:79.4354
Debug 1549295033.203 CAMera:ACQuire end exposure
Info 1549295033.213 Capture end m1 x1
Image 1549295033.223 -run='2019-02-04_142954' -stage=3 -cycle=1 -step=3 -point=80  -emission=m1 -excitation=x1  -exposure=520 -lamp=90 -filepath='EXPERIMENTS:2019-02-04_142954/apldbio/sds/images/S03_C001_T03_P0080_M1_X1_E3.tiff'
Debug 1549295033.233 Start XML:WRITe+ 3-1-3-80-m1-x1 EXPERIMENTS:/2019-02-04_142954/apldbio/sds//quant/3-1-3-80-m1-x1.xml
Debug 1549295033.250 End XML:WRITe+ 3-1-3-80-m1-x1 EXPERIMENTS:/2019-02-04_142954/apldbio/sds//quant/3-1-3-80-m1-x1.xml
Debug 1549295033.252 Acquiring PA queue lock
Debug 1549295033.253 Acquired PA queue lock
Debug 1549295033.253 Released PA queue lock
Debug 1549295033.253 Acquiring palock[0] execution lock
Debug 1549295033.254 Acquired palock[0] execution lock
Debug 1549295033.774 Released palock[0] execution lock
Preprocessing 1549295033.777 <quote.message>Input run configuration file: /data/vendor/IS/experiments/2019-02-04_142954/apldbio/sds/quant/3-1-3-80-m1-x1.xml
Block Type:  96Wells
Finished read calibration files
...run ROI Quantitation
ROI Quantitation done in 0.065285 seconds 
Quant files saved in /data/vendor/IS/experiments/2019-02-04_142954/apldbio/sds/quant
...run Preproc Quantitation task
Preproc Quantitation in 0.000351 seconds 
FilterData files saved in /data/vendor/IS/experiments/2019-02-04_142954/apldbio/sds/filter
Success: Preprocessing ok
</quote.message>
Debug 1549295033.796 Start XML:FilterDATa+ S03_C001_T03_P0080_M1_X1_filterdata.xml {}
Debug 1549295033.797 End XML:FilterDATa+ S03_C001_T03_P0080_M1_X1_filterdata.xml {}
Debug 1549295033.807 Start XML:WRITe+ S3-C1-T3-P80 EXPERIMENTS:/2019-02-04_142954/apldbio/sds//filter/3-1-3-80.xml
Debug 1549295033.814 End XML:WRITe+ S3-C1-T3-P80 EXPERIMENTS:/2019-02-04_142954/apldbio/sds//filter/3-1-3-80.xml
Info 1549295033.819 Run ePA here for multicomponent. Ensured that dye are assigned
Debug 1549295033.821 Acquiring PA queue lock
Debug 1549295033.821 Acquired PA queue lock
Debug 1549295033.822 Released PA queue lock
Debug 1549295033.822 Acquiring palock[1] execution lock
Debug 1549295033.822 Acquired palock[1] execution lock
Time 1549295033.969 -elapsed=5881 -active=5776 -remaining=557
Temperature 1549295033.973 -sample=83.7,83.7,83.7,83.7,83.7,83.7 -heatsink=39.3 -cover=105.1 -block=83.7,83.7,83.7,83.7,83.7,83.7
LEDStatus 1549295034.074 Temperature:62.5259 Current:9.43441 Voltage:3.39295 JuncTemp:79.6405
Debug 1549295034.368 Released palock[1] execution lock
Preprocessing 1549295034.370 <quote.message>Input run configuration file: /data/vendor/IS/experiments/2019-02-04_142954/apldbio/sds/filter/3-1-3-80.xml
Block Type:  96Wells
...run Preproc MultiComponent task
Preproc MultiComponent in 0.005585 seconds 
MultiComponentData files saved in /data/vendor/IS/experiments/2019-02-04_142954/apldbio/sds/multicomponent
Success: Preprocessing ok
</quote.message>
Run 1549295034.400 Collected -run="2019-02-04_142954" -stage=3 -cycle=1 -step=3 -point=80
Debug 1549295034.408 TBC acquiring operative lock
Debug 1549295034.410 C: EXP:LIST? -verbose 2019-02-04_142954/apldbio/sds/quant/S03_C001_T03_P0080*
Debug 1549295034.430 <quote.message>S: OK EXP:LIST? -verbose 2019-02-04_142954/apldbio/sds/quant/S03_C001_T03_P0080* <quote.reply>
s: "2019-02-04_142954/apldbio/sds/quant/S03_C001_T03_P0080_M1_X1_E1.quant" -type=file -size=4197 -mtime=1549295033.74 -atime=1549295033.74 -ctime=1549295033.74
s: "2019-02-04_142954/apldbio/sds/quant/S03_C001_T03_P0080_M1_X1_E2.quant" -type=file -size=4198 -mtime=1549295033.75 -atime=1549295033.74 -ctime=1549295033.75
s: "2019-02-04_142954/apldbio/sds/quant/S03_C001_T03_P0080_M1_X1_E3.quant" -type=file -size=4198 -mtime=1549295033.75 -atime=1549295033.75 -ctime=1549295033.75
s: </quote.reply></quote.message>
Debug 1549295034.433 C: EXP:READ? -encoding=plain 2019-02-04_142954/apldbio/sds/quant/S03_C001_T03_P0080_M1_X1_E1.quant
Debug 1549295034.434 S: OK EXP:READ? -encoding=plain 2019-02-04_142954/apldbio/sds/quant/S03_C001_T03_P0080_M1_X1_E1.quant
Debug 1549295034.438 C: EXP:READ? -encoding=plain 2019-02-04_142954/apldbio/sds/quant/S03_C001_T03_P0080_M1_X1_E2.quant
Debug 1549295034.440 C: ACCess CONTROLLER
Info 1549295034.441 Access notification: [System] Access -sessionid=585 -level=Controller -exclusive=False
System 1549295034.441 Access -sessionid=585 -level=Controller -exclusive=False
Debug 1549295034.442 S: OK EXP:READ? -encoding=plain 2019-02-04_142954/apldbio/sds/quant/S03_C001_T03_P0080_M1_X1_E2.quant
Debug 1549295034.443 S: OK ACCess CONTROLLER
Debug 1549295034.446 C: EXP:READ? -encoding=plain 2019-02-04_142954/apldbio/sds/quant/S03_C001_T03_P0080_M1_X1_E3.quant
Debug 1549295034.448 S: OK EXP:READ? -encoding=plain 2019-02-04_142954/apldbio/sds/quant/S03_C001_T03_P0080_M1_X1_E3.quant
Debug 1549295034.470 C: FIL:COP EXPERIMENTS:2019-02-04_142954/apldbio/sds/multicomponent/S03_C001_T03_P0080_multicomponentdata.xml PUBLIC_RUN_COMPLETE:working/2019-02-04_142954/apldbio/sds/multicomponent/S03_C001_T03_P0080_multicomponentdata.xml
Debug 1549295034.474 S: OK FIL:COP EXPERIMENTS:2019-02-04_142954/apldbio/sds/multicomponent/S03_C001_T03_P0080_multicomponentdata.xml PUBLIC_RUN_COMPLETE:working/2019-02-04_142954/apldbio/sds/multicomponent/S03_C001_T03_P0080_multicomponentdata.xml
Debug 1549295034.480 C: ACCess OBSERVER
Info 1549295034.481 Access notification: [System] Access -sessionid=585 -level=Observer -exclusive=False
System 1549295034.481 Access -sessionid=585 -level=Observer -exclusive=False
Debug 1549295034.482 S: OK ACCess OBSERVER
Debug 1549295034.495 C: FIL:LIST? -verbose EXPERIMENTS:/2019-02-04_142954/apldbio/sds/quant/S03_C001_T03_P0080_*E1.quant
Debug 1549295034.507 <quote.message>S: OK FIL:LIST? -verbose EXPERIMENTS:/2019-02-04_142954/apldbio/sds/quant/S03_C001_T03_P0080_*E1.quant <quote.reply>
s: "experiments:2019-02-04_142954/apldbio/sds/quant/S03_C001_T03_P0080_M1_X1_E1.quant" -type=file -size=4197 -mtime=1549295033.74 -atime=1549295033.74 -ctime=1549295033.74
s: </quote.reply></quote.message>
Debug 1549295034.515 C: ACCess CONTROLLER
Info 1549295034.516 Access notification: [System] Access -sessionid=585 -level=Controller -exclusive=False
System 1549295034.517 Access -sessionid=585 -level=Controller -exclusive=False
Debug 1549295034.517 S: OK ACCess CONTROLLER
Debug 1549295034.538 C: FIL:COP EXPERIMENTS:2019-02-04_142954/apldbio/sds/quant/S03_C001_T03_P0080_M1_X1_E1.quant PUBLIC_RUN_COMPLETE:working/2019-02-04_142954/apldbio/sds/quant/S03_C001_T03_P0080_M1_X1_E1.quant
Debug 1549295034.544 S: OK FIL:COP EXPERIMENTS:2019-02-04_142954/apldbio/sds/quant/S03_C001_T03_P0080_M1_X1_E1.quant PUBLIC_RUN_COMPLETE:working/2019-02-04_142954/apldbio/sds/quant/S03_C001_T03_P0080_M1_X1_E1.quant
Debug 1549295034.549 C: ACCess OBSERVER
Info 1549295034.550 Access notification: [System] Access -sessionid=585 -level=Observer -exclusive=False
System 1549295034.550 Access -sessionid=585 -level=Observer -exclusive=False
Debug 1549295034.551 S: OK ACCess OBSERVER
Time 1549295034.967 -elapsed=5882 -active=5777 -remaining=556
Temperature 1549295034.970 -sample=83.7,83.7,83.7,83.7,83.7,83.7 -heatsink=39.2 -cover=105.0 -block=83.7,83.7,83.7,83.7,83.7,83.7
LEDStatus 1549295035.072 Temperature:62.5958 Current:9.46665 Voltage:3.39084 JuncTemp:79.5807
Debug 1549295035.663 TBC _holding invoked.
Debug 1549295035.664 TBC acquired unhold lock
Debug 1549295035.664 TBC releasing operative lock
Debug 1549295035.665 TBC acquired operative lock
Info 1549295035.667 TBC:SETTing ramping "Zone1" from 83.7 to 84.0 (rate=4.503, timeout=60.0, msgid=0x5818)
Info 1549295035.668 TBC:SETTing ramping "Zone2" from 83.7 to 84.0 (rate=4.503, timeout=60.0, msgid=0x5819)
Info 1549295035.669 TBC:SETTing ramping "Zone3" from 83.7 to 84.0 (rate=4.503, timeout=60.0, msgid=0x581A)
Info 1549295035.670 TBC:SETTing ramping "Zone4" from 83.7 to 84.0 (rate=4.503, timeout=60.0, msgid=0x581B)
Info 1549295035.670 TBC:SETTing ramping "Zone5" from 83.7 to 84.0 (rate=4.503, timeout=60.0, msgid=0x581C)
Info 1549295035.671 TBC:SETTing ramping "Zone6" from 83.7 to 84.0 (rate=4.503, timeout=60.0, msgid=0x581D)
Time 1549295035.978 -elapsed=5883 -active=5778 -remaining=555
Temperature 1549295035.972 -sample=83.7,83.7,83.7,83.7,83.7,83.7 -heatsink=39.5 -cover=105.0 -block=83.7,83.7,83.7,83.7,83.7,83.7
LEDStatus 1549295036.072 Temperature:62.5958 Current:9.46665 Voltage:3.38873 JuncTemp:79.6455
Time 1549295036.977 -elapsed=5884 -active=5779 -remaining=554
Temperature 1549295036.987 -sample=83.8,83.8,83.8,83.8,83.8,83.8 -heatsink=39.3 -cover=105.0 -block=84.0,84.0,84.0,84.0,84.0,84.0
LEDStatus 1549295037.072 Temperature:62.5609 Current:9.46665 Voltage:3.39506 JuncTemp:79.5333
Time 1549295037.978 -elapsed=5885 -active=5780 -remaining=553
Temperature 1549295037.986 -sample=83.8,83.9,83.8,83.8,83.8,83.9 -heatsink=39.3 -cover=105.0 -block=84.0,84.0,84.0,84.0,84.0,84.0
Debug 1549295038.066 C: ISTAT?
Debug 1549295038.079 S: OK ISTAT? Running
LEDStatus 1549295038.087 Temperature:62.5958 Current:9.46665 Voltage:3.40139 JuncTemp:79.5545
Debug 1549295038.693 LLAC ACK: Acknowledge (type=3), name=Unknown, dest=0x00, source=0x81, control=0x01, id=0x0000, msgid=0x5818, data=[]
Debug 1549295038.694 LLAC ACK reply: Acknowledge (type=3), name=Unknown, dest=0x81, source=0x00, control=0x01, id=0x0000, msgid=0x5818, data=[]
Debug 1549295038.694 LLAC ACK: Acknowledge (type=3), name=Unknown, dest=0x00, source=0x82, control=0x01, id=0x0000, msgid=0x5819, data=[]
Debug 1549295038.695 LLAC ACK reply: Acknowledge (type=3), name=Unknown, dest=0x82, source=0x00, control=0x01, id=0x0000, msgid=0x5819, data=[]
Debug 1549295038.710 LLAC ACK: Acknowledge (type=3), name=Unknown, dest=0x00, source=0x83, control=0x01, id=0x0000, msgid=0x581A, data=[]
Debug 1549295038.710 LLAC ACK reply: Acknowledge (type=3), name=Unknown, dest=0x83, source=0x00, control=0x01, id=0x0000, msgid=0x581A, data=[]
Debug 1549295038.711 LLAC ACK: Acknowledge (type=3), name=Unknown, dest=0x00, source=0x84, control=0x01, id=0x0000, msgid=0x581B, data=[]
Debug 1549295038.711 LLAC ACK reply: Acknowledge (type=3), name=Unknown, dest=0x84, source=0x00, control=0x01, id=0x0000, msgid=0x581B, data=[]
Debug 1549295038.712 LLAC ACK: Acknowledge (type=3), name=Unknown, dest=0x00, source=0x85, control=0x01, id=0x0000, msgid=0x581C, data=[]
Debug 1549295038.712 LLAC ACK reply: Acknowledge (type=3), name=Unknown, dest=0x85, source=0x00, control=0x01, id=0x0000, msgid=0x581C, data=[]
Debug 1549295038.718 LLAC ACK: Acknowledge (type=3), name=Unknown, dest=0x00, source=0x86, control=0x01, id=0x0000, msgid=0x581D, data=[]
Debug 1549295038.719 LLAC ACK reply: Acknowledge (type=3), name=Unknown, dest=0x86, source=0x00, control=0x01, id=0x0000, msgid=0x581D, data=[]
Debug 1549295038.719 TBC releasing operative lock
Debug 1549295038.722 TBC acquiring operative lock
Debug 1549295038.723 TBC acquired operative lock
Info 1549295038.730 TBC:HOLD starting 5.000000s hold
Debug 1549295038.731 TBC acquiring unhold lock
Run 1549295038.736 Acquiring -run="2019-02-04_142954" -stage=3 -cycle=1 -point=81 -Temperature=83.9017,83.9048,83.9012,83.9002,83.9017,83.9027
Time 1549295038.967 -elapsed=5886 -active=5781 -remaining=552
Temperature 1549295038.973 -sample=83.9,83.9,83.9,83.9,83.9,83.9 -heatsink=39.2 -cover=105.0 -block=84.0,84.0,84.0,84.0,84.0,84.0
Debug 1549295039.083 Start XML:NEW S3-C1-T3-P81
Debug 1549295039.085 End XML:NEW S3-C1-T3-P81
Info 1549295039.086 Motor start m1 x1
LEDStatus 1549295039.116 Temperature:62.456 Current:9.44516 Voltage:3.39295 JuncTemp:79.6212
Debug 1549295039.118 LLAC ACK: Acknowledge (type=3), name=Unknown, dest=0x00, source=0x91, control=0x01, id=0x0000, msgid=0x5884, data=[]
Debug 1549295039.118 LLAC ACK reply: Acknowledge (type=3), name=Unknown, dest=0x91, source=0x00, control=0x01, id=0x0000, msgid=0x5884, data=[]
Debug 1549295039.135 LLAC ACK: Acknowledge (type=3), name=Unknown, dest=0x00, source=0x91, control=0x01, id=0x0000, msgid=0x5886, data=[]
Debug 1549295039.135 LLAC ACK reply: Acknowledge (type=3), name=Unknown, dest=0x91, source=0x00, control=0x01, id=0x0000, msgid=0x5886, data=[]
Debug 1549295039.156 Start XML:NEW 3-1-3-81-m1-x1
Debug 1549295039.157 End XML:NEW 3-1-3-81-m1-x1
Info 1549295039.159 Motor end m1 x1
Info 1549295039.168 Emission Encoder -36 4500 Excitation Encoder -18 6750
Info 1549295039.170 Capture start m1 x1
Debug 1549295039.218 Start XML:IMAGe+ S03_C001_T03_P0081_M1_X1_E1.tiff {'blkID': '21', 'run': '2019-02-04_142954', 'exposure': '60', 'excitationColor': 'x1', 'point': '0081', 'blockTemperature': '84.0296,84.0256,84.0278,84.0205,84.0082,84.0267', 'lampTemperature': '62.6307', 'lamp': '90', 'sampleVolume': '10', 'step': '03', 'emissionColor': 'm1', 'exposureIndex': '1', 'time': '1549295039.186', 'sampleTemperature': '83.9157,83.9187,83.9147,83.9139,83.9148,83.9161', 'stage': '03', 'coverTemperature': '104.989', 'cycle': '001'}
Debug 1549295039.219 End XML:IMAGe+ S03_C001_T03_P0081_M1_X1_E1.tiff {'blkID': '21', 'run': '2019-02-04_142954', 'exposure': '60', 'excitationColor': 'x1', 'point': '0081', 'blockTemperature': '84.0296,84.0256,84.0278,84.0205,84.0082,84.0267', 'lampTemperature': '62.6307', 'lamp': '90', 'sampleVolume': '10', 'step': '03', 'emissionColor': 'm1', 'exposureIndex': '1', 'time': '1549295039.186', 'sampleTemperature': '83.9157,83.9187,83.9147,83.9139,83.9148,83.9161', 'stage': '03', 'coverTemperature': '104.989', 'cycle': '001'}
Debug 1549295039.233 CAMera:ACQuire start exposure
Debug 1549295039.793 CAMera:ACQuire end exposure
Info 1549295039.809 Capture end m1 x1
Image 1549295039.816 -run='2019-02-04_142954' -stage=3 -cycle=1 -step=3 -point=81  -emission=m1 -excitation=x1  -exposure=60 -lamp=90 -filepath='EXPERIMENTS:2019-02-04_142954/apldbio/sds/images/S03_C001_T03_P0081_M1_X1_E1.tiff'
Info 1549295039.815 Capture start m1 x1
Debug 1549295039.876 Start XML:IMAGe+ S03_C001_T03_P0081_M1_X1_E2.tiff {'blkID': '21', 'run': '2019-02-04_142954', 'exposure': '175', 'excitationColor': 'x1', 'point': '0081', 'blockTemperature': '84.0296,84.0256,84.0278,84.0205,84.0082,84.0267', 'lampTemperature': '62.6307', 'lamp': '90', 'sampleVolume': '10', 'step': '03', 'emissionColor': 'm1', 'exposureIndex': '2', 'time': '1549295039.842', 'sampleTemperature': '83.9157,83.9187,83.9147,83.9139,83.9148,83.9161', 'stage': '03', 'coverTemperature': '104.989', 'cycle': '001'}
Debug 1549295039.877 End XML:IMAGe+ S03_C001_T03_P0081_M1_X1_E2.tiff {'blkID': '21', 'run': '2019-02-04_142954', 'exposure': '175', 'excitationColor': 'x1', 'point': '0081', 'blockTemperature': '84.0296,84.0256,84.0278,84.0205,84.0082,84.0267', 'lampTemperature': '62.6307', 'lamp': '90', 'sampleVolume': '10', 'step': '03', 'emissionColor': 'm1', 'exposureIndex': '2', 'time': '1549295039.842', 'sampleTemperature': '83.9157,83.9187,83.9147,83.9139,83.9148,83.9161', 'stage': '03', 'coverTemperature': '104.989', 'cycle': '001'}
Debug 1549295039.891 CAMera:ACQuire start exposure
Time 1549295039.969 -elapsed=5887 -active=5782 -remaining=551
Temperature 1549295039.964 -sample=84.0,84.0,84.0,84.0,84.0,84.0 -heatsink=39.2 -cover=105.0 -block=84.0,84.0,84.0,84.0,84.0,84.0
LEDStatus 1549295040.072 Temperature:62.6307 Current:9.4774 Voltage:3.39928 JuncTemp:79.7335
Debug 1549295040.515 CAMera:ACQuire end exposure
Info 1549295040.538 Capture end m1 x1
Info 1549295040.544 Capture start m1 x1
Image 1549295040.587 -run='2019-02-04_142954' -stage=3 -cycle=1 -step=3 -point=81  -emission=m1 -excitation=x1  -exposure=175 -lamp=90 -filepath='EXPERIMENTS:2019-02-04_142954/apldbio/sds/images/S03_C001_T03_P0081_M1_X1_E2.tiff'
Debug 1549295040.601 Start XML:IMAGe+ S03_C001_T03_P0081_M1_X1_E3.tiff {'blkID': '21', 'run': '2019-02-04_142954', 'exposure': '520', 'excitationColor': 'x1', 'point': '0081', 'blockTemperature': '84.0296,84.0256,84.0278,84.0205,84.0082,84.0267', 'lampTemperature': '62.6307', 'lamp': '90', 'sampleVolume': '10', 'step': '03', 'emissionColor': 'm1', 'exposureIndex': '3', 'time': '1549295040.564', 'sampleTemperature': '83.9157,83.9187,83.9147,83.9139,83.9148,83.9161', 'stage': '03', 'coverTemperature': '104.989', 'cycle': '001'}
Debug 1549295040.602 End XML:IMAGe+ S03_C001_T03_P0081_M1_X1_E3.tiff {'blkID': '21', 'run': '2019-02-04_142954', 'exposure': '520', 'excitationColor': 'x1', 'point': '0081', 'blockTemperature': '84.0296,84.0256,84.0278,84.0205,84.0082,84.0267', 'lampTemperature': '62.6307', 'lamp': '90', 'sampleVolume': '10', 'step': '03', 'emissionColor': 'm1', 'exposureIndex': '3', 'time': '1549295040.564', 'sampleTemperature': '83.9157,83.9187,83.9147,83.9139,83.9148,83.9161', 'stage': '03', 'coverTemperature': '104.989', 'cycle': '001'}
Debug 1549295040.616 CAMera:ACQuire start exposure
Time 1549295040.967 -elapsed=5888 -active=5783 -remaining=550
Temperature 1549295040.971 -sample=84.0,84.0,84.0,84.0,84.0,84.0 -heatsink=39.3 -cover=105.0 -block=84.0,84.0,84.0,84.0,84.0,84.0
LEDStatus 1549295041.072 Temperature:62.5958 Current:9.45591 Voltage:3.38873 JuncTemp:79.6599
Debug 1549295041.445 CAMera:ACQuire end exposure
Info 1549295041.472 Capture end m1 x1
Image 1549295041.482 -run='2019-02-04_142954' -stage=3 -cycle=1 -step=3 -point=81  -emission=m1 -excitation=x1  -exposure=520 -lamp=90 -filepath='EXPERIMENTS:2019-02-04_142954/apldbio/sds/images/S03_C001_T03_P0081_M1_X1_E3.tiff'
Debug 1549295041.491 Start XML:WRITe+ 3-1-3-81-m1-x1 EXPERIMENTS:/2019-02-04_142954/apldbio/sds//quant/3-1-3-81-m1-x1.xml
Debug 1549295041.508 End XML:WRITe+ 3-1-3-81-m1-x1 EXPERIMENTS:/2019-02-04_142954/apldbio/sds//quant/3-1-3-81-m1-x1.xml
Debug 1549295041.510 Acquiring PA queue lock
Debug 1549295041.511 Acquired PA queue lock
Debug 1549295041.511 Released PA queue lock
Debug 1549295041.512 Acquiring palock[0] execution lock
Debug 1549295041.512 Acquired palock[0] execution lock
Time 1549295041.969 -elapsed=5889 -active=5784 -remaining=549
Temperature 1549295041.974 -sample=84.0,84.0,84.0,84.0,84.0,84.0 -heatsink=39.2 -cover=104.9 -block=84.0,84.0,84.0,84.0,84.0,84.0
Debug 1549295042.070 Released palock[0] execution lock
Preprocessing 1549295042.073 <quote.message>Input run configuration file: /data/vendor/IS/experiments/2019-02-04_142954/apldbio/sds/quant/3-1-3-81-m1-x1.xml
Block Type:  96Wells
Finished read calibration files
...run ROI Quantitation
ROI Quantitation done in 0.080237 seconds 
Quant files saved in /data/vendor/IS/experiments/2019-02-04_142954/apldbio/sds/quant
...run Preproc Quantitation task
Preproc Quantitation in 0.000378 seconds 
FilterData files saved in /data/vendor/IS/experiments/2019-02-04_142954/apldbio/sds/filter
Success: Preprocessing ok
</quote.message>
Debug 1549295042.094 Start XML:FilterDATa+ S03_C001_T03_P0081_M1_X1_filterdata.xml {}
Debug 1549295042.094 End XML:FilterDATa+ S03_C001_T03_P0081_M1_X1_filterdata.xml {}
Debug 1549295042.106 Start XML:WRITe+ S3-C1-T3-P81 EXPERIMENTS:/2019-02-04_142954/apldbio/sds//filter/3-1-3-81.xml
LEDStatus 1549295042.116 Temperature:62.5259 Current:9.4774 Voltage:3.38873 JuncTemp:79.5632
Debug 1549295042.115 End XML:WRITe+ S3-C1-T3-P81 EXPERIMENTS:/2019-02-04_142954/apldbio/sds//filter/3-1-3-81.xml
Info 1549295042.123 Run ePA here for multicomponent. Ensured that dye are assigned
Debug 1549295042.125 Acquiring PA queue lock
Debug 1549295042.125 Acquired PA queue lock
Debug 1549295042.126 Released PA queue lock
Debug 1549295042.126 Acquiring palock[1] execution lock
Debug 1549295042.126 Acquired palock[1] execution lock
Debug 1549295042.640 Released palock[1] execution lock
Preprocessing 1549295042.643 <quote.message>Input run configuration file: /data/vendor/IS/experiments/2019-02-04_142954/apldbio/sds/filter/3-1-3-81.xml
Block Type:  96Wells
...run Preproc MultiComponent task
Preproc MultiComponent in 0.005651 seconds 
MultiComponentData files saved in /data/vendor/IS/experiments/2019-02-04_142954/apldbio/sds/multicomponent
Success: Preprocessing ok
</quote.message>
Run 1549295042.674 Collected -run="2019-02-04_142954" -stage=3 -cycle=1 -step=3 -point=81
Debug 1549295042.677 C: EXP:LIST? -verbose 2019-02-04_142954/apldbio/sds/quant/S03_C001_T03_P0081*
Debug 1549295042.687 TBC acquiring operative lock
Debug 1549295042.697 C: ACCess CONTROLLER
Info 1549295042.698 Access notification: [System] Access -sessionid=585 -level=Controller -exclusive=False
System 1549295042.698 Access -sessionid=585 -level=Controller -exclusive=False
Debug 1549295042.699 S: OK ACCess CONTROLLER
Debug 1549295042.701 <quote.message>S: OK EXP:LIST? -verbose 2019-02-04_142954/apldbio/sds/quant/S03_C001_T03_P0081* <quote.reply>
s: "2019-02-04_142954/apldbio/sds/quant/S03_C001_T03_P0081_M1_X1_E1.quant" -type=file -size=4201 -mtime=1549295042.03 -atime=1549295042.03 -ctime=1549295042.03
s: "2019-02-04_142954/apldbio/sds/quant/S03_C001_T03_P0081_M1_X1_E2.quant" -type=file -size=4202 -mtime=1549295042.04 -atime=1549295042.04 -ctime=1549295042.04
s: "2019-02-04_142954/apldbio/sds/quant/S03_C001_T03_P0081_M1_X1_E3.quant" -type=file -size=4202 -mtime=1549295042.04 -atime=1549295042.04 -ctime=1549295042.04
s: </quote.reply></quote.message>
Debug 1549295042.705 C: EXP:READ? -encoding=plain 2019-02-04_142954/apldbio/sds/quant/S03_C001_T03_P0081_M1_X1_E1.quant
Debug 1549295042.706 S: OK EXP:READ? -encoding=plain 2019-02-04_142954/apldbio/sds/quant/S03_C001_T03_P0081_M1_X1_E1.quant
Debug 1549295042.710 C: EXP:READ? -encoding=plain 2019-02-04_142954/apldbio/sds/quant/S03_C001_T03_P0081_M1_X1_E2.quant
Debug 1549295042.711 S: OK EXP:READ? -encoding=plain 2019-02-04_142954/apldbio/sds/quant/S03_C001_T03_P0081_M1_X1_E2.quant
Debug 1549295042.715 C: EXP:READ? -encoding=plain 2019-02-04_142954/apldbio/sds/quant/S03_C001_T03_P0081_M1_X1_E3.quant
Debug 1549295042.716 S: OK EXP:READ? -encoding=plain 2019-02-04_142954/apldbio/sds/quant/S03_C001_T03_P0081_M1_X1_E3.quant
Debug 1549295042.726 C: FIL:COP EXPERIMENTS:2019-02-04_142954/apldbio/sds/multicomponent/S03_C001_T03_P0081_multicomponentdata.xml PUBLIC_RUN_COMPLETE:working/2019-02-04_142954/apldbio/sds/multicomponent/S03_C001_T03_P0081_multicomponentdata.xml
Debug 1549295042.731 S: OK FIL:COP EXPERIMENTS:2019-02-04_142954/apldbio/sds/multicomponent/S03_C001_T03_P0081_multicomponentdata.xml PUBLIC_RUN_COMPLETE:working/2019-02-04_142954/apldbio/sds/multicomponent/S03_C001_T03_P0081_multicomponentdata.xml
Debug 1549295042.737 C: ACCess OBSERVER
Info 1549295042.738 Access notification: [System] Access -sessionid=585 -level=Observer -exclusive=False
System 1549295042.738 Access -sessionid=585 -level=Observer -exclusive=False
Debug 1549295042.739 S: OK ACCess OBSERVER
Debug 1549295042.757 C: FIL:LIST? -verbose EXPERIMENTS:/2019-02-04_142954/apldbio/sds/quant/S03_C001_T03_P0081_*E1.quant
Debug 1549295042.770 <quote.message>S: OK FIL:LIST? -verbose EXPERIMENTS:/2019-02-04_142954/apldbio/sds/quant/S03_C001_T03_P0081_*E1.quant <quote.reply>
s: "experiments:2019-02-04_142954/apldbio/sds/quant/S03_C001_T03_P0081_M1_X1_E1.quant" -type=file -size=4201 -mtime=1549295042.03 -atime=1549295042.03 -ctime=1549295042.03
s: </quote.reply></quote.message>
Debug 1549295042.780 C: ACCess CONTROLLER
Info 1549295042.781 Access notification: [System] Access -sessionid=585 -level=Controller -exclusive=False
System 1549295042.782 Access -sessionid=585 -level=Controller -exclusive=False
Debug 1549295042.782 S: OK ACCess CONTROLLER
Debug 1549295042.816 C: FIL:COP EXPERIMENTS:2019-02-04_142954/apldbio/sds/quant/S03_C001_T03_P0081_M1_X1_E1.quant PUBLIC_RUN_COMPLETE:working/2019-02-04_142954/apldbio/sds/quant/S03_C001_T03_P0081_M1_X1_E1.quant
Debug 1549295042.822 S: OK FIL:COP EXPERIMENTS:2019-02-04_142954/apldbio/sds/quant/S03_C001_T03_P0081_M1_X1_E1.quant PUBLIC_RUN_COMPLETE:working/2019-02-04_142954/apldbio/sds/quant/S03_C001_T03_P0081_M1_X1_E1.quant
Debug 1549295042.828 C: ACCess OBSERVER
Info 1549295042.828 Access notification: [System] Access -sessionid=585 -level=Observer -exclusive=False
System 1549295042.829 Access -sessionid=585 -level=Observer -exclusive=False
Debug 1549295042.830 S: OK ACCess OBSERVER
Time 1549295042.968 -elapsed=5890 -active=5785 -remaining=548
Temperature 1549295042.972 -sample=84.0,84.0,84.0,84.0,84.0,84.0 -heatsink=39.2 -cover=105.0 -block=84.0,84.0,84.0,84.0,84.0,84.0
Debug 1549295043.066 C: ISTAT?
Debug 1549295043.079 S: OK ISTAT? Running
LEDStatus 1549295043.087 Temperature:62.5958 Current:9.44516 Voltage:3.39928 JuncTemp:79.6193
Debug 1549295043.763 TBC _holding invoked.
Debug 1549295043.763 TBC acquired unhold lock
Debug 1549295043.764 TBC releasing operative lock
Debug 1549295043.765 TBC acquired operative lock
Info 1549295043.767 TBC:SETTing ramping "Zone1" from 84.0 to 84.3 (rate=4.503, timeout=60.0, msgid=0x58DD)
Info 1549295043.768 TBC:SETTing ramping "Zone2" from 84.0 to 84.3 (rate=4.503, timeout=60.0, msgid=0x58DE)
Info 1549295043.769 TBC:SETTing ramping "Zone3" from 84.0 to 84.3 (rate=4.503, timeout=60.0, msgid=0x58DF)
Info 1549295043.769 TBC:SETTing ramping "Zone4" from 84.0 to 84.3 (rate=4.503, timeout=60.0, msgid=0x58E0)
Info 1549295043.770 TBC:SETTing ramping "Zone5" from 84.0 to 84.3 (rate=4.503, timeout=60.0, msgid=0x58E1)
Info 1549295043.771 TBC:SETTing ramping "Zone6" from 84.0 to 84.3 (rate=4.503, timeout=60.0, msgid=0x58E2)
Time 1549295043.978 -elapsed=5891 -active=5786 -remaining=547
Temperature 1549295043.966 -sample=84.0,84.0,84.0,84.0,84.0,84.0 -heatsink=39.2 -cover=105.0 -block=84.0,84.0,84.0,84.0,84.0,84.0
LEDStatus 1549295044.072 Temperature:62.5958 Current:9.4774 Voltage:3.38661 JuncTemp:79.6506
Time 1549295044.974 -elapsed=5892 -active=5787 -remaining=546
Temperature 1549295044.983 -sample=84.0,84.0,84.1,84.0,84.0,84.0 -heatsink=39.3 -cover=105.0 -block=84.2,84.3,84.2,84.2,84.2,84.3
LEDStatus 1549295045.073 Temperature:62.6657 Current:9.42367 Voltage:3.39084 JuncTemp:79.6337
Time 1549295045.975 -elapsed=5893 -active=5788 -remaining=545
Temperature 1549295045.985 -sample=84.1,84.1,84.1,84.1,84.1,84.1 -heatsink=39.4 -cover=105.0 -block=84.3,84.3,84.3,84.3,84.3,84.3
LEDStatus 1549295046.073 Temperature:62.5958 Current:9.44516 Voltage:3.39295 JuncTemp:79.64
Debug 1549295046.792 LLAC ACK: Acknowledge (type=3), name=Unknown, dest=0x00, source=0x81, control=0x01, id=0x0000, msgid=0x58DD, data=[]
Debug 1549295046.794 LLAC ACK reply: Acknowledge (type=3), name=Unknown, dest=0x81, source=0x00, control=0x01, id=0x0000, msgid=0x58DD, data=[]
Debug 1549295046.804 LLAC ACK: Acknowledge (type=3), name=Unknown, dest=0x00, source=0x82, control=0x01, id=0x0000, msgid=0x58DE, data=[]
Debug 1549295046.805 LLAC ACK reply: Acknowledge (type=3), name=Unknown, dest=0x82, source=0x00, control=0x01, id=0x0000, msgid=0x58DE, data=[]
Debug 1549295046.806 LLAC ACK: Acknowledge (type=3), name=Unknown, dest=0x00, source=0x83, control=0x01, id=0x0000, msgid=0x58DF, data=[]
Debug 1549295046.807 LLAC ACK reply: Acknowledge (type=3), name=Unknown, dest=0x83, source=0x00, control=0x01, id=0x0000, msgid=0x58DF, data=[]
Debug 1549295046.809 LLAC ACK: Acknowledge (type=3), name=Unknown, dest=0x00, source=0x84, control=0x01, id=0x0000, msgid=0x58E0, data=[]
Debug 1549295046.810 LLAC ACK reply: Acknowledge (type=3), name=Unknown, dest=0x84, source=0x00, control=0x01, id=0x0000, msgid=0x58E0, data=[]
Debug 1549295046.811 LLAC ACK: Acknowledge (type=3), name=Unknown, dest=0x00, source=0x85, control=0x01, id=0x0000, msgid=0x58E1, data=[]
Debug 1549295046.812 LLAC ACK reply: Acknowledge (type=3), name=Unknown, dest=0x85, source=0x00, control=0x01, id=0x0000, msgid=0x58E1, data=[]
Debug 1549295046.813 LLAC ACK: Acknowledge (type=3), name=Unknown, dest=0x00, source=0x86, control=0x01, id=0x0000, msgid=0x58E2, data=[]
Debug 1549295046.814 LLAC ACK reply: Acknowledge (type=3), name=Unknown, dest=0x86, source=0x00, control=0x01, id=0x0000, msgid=0x58E2, data=[]
Debug 1549295046.815 TBC releasing operative lock
Debug 1549295046.822 TBC acquiring operative lock
Debug 1549295046.823 TBC acquired operative lock
Info 1549295046.826 TBC:HOLD starting 5.000000s hold
Debug 1549295046.836 TBC acquiring unhold lock
Run 1549295046.841 Acquiring -run="2019-02-04_142954" -stage=3 -cycle=1 -point=82 -Temperature=84.2003,84.2028,84.2003,84.2005,84.2037,84.2008
Time 1549295046.970 -elapsed=5894 -active=5789 -remaining=544
Temperature 1549295046.974 -sample=84.2,84.2,84.2,84.2,84.2,84.2 -heatsink=39.4 -cover=105.0 -block=84.3,84.3,84.3,84.3,84.3,84.3
Debug 1549295047.084 Start XML:NEW S3-C1-T3-P82
Debug 1549295047.086 End XML:NEW S3-C1-T3-P82
Info 1549295047.087 Motor start m1 x1
LEDStatus 1549295047.115 Temperature:62.7006 Current:9.4774 Voltage:3.39506 JuncTemp:79.5384
Debug 1549295047.117 LLAC ACK: Acknowledge (type=3), name=Unknown, dest=0x00, source=0x91, control=0x01, id=0x0000, msgid=0x5949, data=[]
Debug 1549295047.118 LLAC ACK reply: Acknowledge (type=3), name=Unknown, dest=0x91, source=0x00, control=0x01, id=0x0000, msgid=0x5949, data=[]
Debug 1549295047.134 LLAC ACK: Acknowledge (type=3), name=Unknown, dest=0x00, source=0x91, control=0x01, id=0x0000, msgid=0x594B, data=[]
Debug 1549295047.134 LLAC ACK reply: Acknowledge (type=3), name=Unknown, dest=0x91, source=0x00, control=0x01, id=0x0000, msgid=0x594B, data=[]
Debug 1549295047.155 Start XML:NEW 3-1-3-82-m1-x1
Debug 1549295047.156 End XML:NEW 3-1-3-82-m1-x1
Info 1549295047.158 Motor end m1 x1
Info 1549295047.167 Emission Encoder -36 4500 Excitation Encoder -18 6750
Info 1549295047.169 Capture start m1 x1
Debug 1549295047.217 Start XML:IMAGe+ S03_C001_T03_P0082_M1_X1_E1.tiff {'blkID': '21', 'run': '2019-02-04_142954', 'exposure': '60', 'excitationColor': 'x1', 'point': '0082', 'blockTemperature': '84.3373,84.33,84.3275,84.3196,84.3486,84.3124', 'lampTemperature': '62.6307', 'lamp': '90', 'sampleVolume': '10', 'step': '03', 'emissionColor': 'm1', 'exposureIndex': '1', 'time': '1549295047.185', 'sampleTemperature': '84.2094,84.2119,84.2118,84.213,84.2122,84.2127', 'stage': '03', 'coverTemperature': '105.034', 'cycle': '001'}
Debug 1549295047.218 End XML:IMAGe+ S03_C001_T03_P0082_M1_X1_E1.tiff {'blkID': '21', 'run': '2019-02-04_142954', 'exposure': '60', 'excitationColor': 'x1', 'point': '0082', 'blockTemperature': '84.3373,84.33,84.3275,84.3196,84.3486,84.3124', 'lampTemperature': '62.6307', 'lamp': '90', 'sampleVolume': '10', 'step': '03', 'emissionColor': 'm1', 'exposureIndex': '1', 'time': '1549295047.185', 'sampleTemperature': '84.2094,84.2119,84.2118,84.213,84.2122,84.2127', 'stage': '03', 'coverTemperature': '105.034', 'cycle': '001'}
Debug 1549295047.232 CAMera:ACQuire start exposure
Debug 1549295047.793 CAMera:ACQuire end exposure
Info 1549295047.801 Capture end m1 x1
Info 1549295047.805 Capture start m1 x1
Debug 1549295047.858 Start XML:IMAGe+ S03_C001_T03_P0082_M1_X1_E2.tiff {'blkID': '21', 'run': '2019-02-04_142954', 'exposure': '175', 'excitationColor': 'x1', 'point': '0082', 'blockTemperature': '84.3373,84.33,84.3275,84.3196,84.3486,84.3124', 'lampTemperature': '62.6307', 'lamp': '90', 'sampleVolume': '10', 'step': '03', 'emissionColor': 'm1', 'exposureIndex': '2', 'time': '1549295047.823', 'sampleTemperature': '84.2094,84.2119,84.2118,84.213,84.2122,84.2127', 'stage': '03', 'coverTemperature': '105.034', 'cycle': '001'}
Debug 1549295047.859 End XML:IMAGe+ S03_C001_T03_P0082_M1_X1_E2.tiff {'blkID': '21', 'run': '2019-02-04_142954', 'exposure': '175', 'excitationColor': 'x1', 'point': '0082', 'blockTemperature': '84.3373,84.33,84.3275,84.3196,84.3486,84.3124', 'lampTemperature': '62.6307', 'lamp': '90', 'sampleVolume': '10', 'step': '03', 'emissionColor': 'm1', 'exposureIndex': '2', 'time': '1549295047.823', 'sampleTemperature': '84.2094,84.2119,84.2118,84.213,84.2122,84.2127', 'stage': '03', 'coverTemperature': '105.034', 'cycle': '001'}
Debug 1549295047.874 CAMera:ACQuire start exposure
Image 1549295047.875 -run='2019-02-04_142954' -stage=3 -cycle=1 -step=3 -point=82  -emission=m1 -excitation=x1  -exposure=60 -lamp=90 -filepath='EXPERIMENTS:2019-02-04_142954/apldbio/sds/images/S03_C001_T03_P0082_M1_X1_E1.tiff'
Time 1549295047.967 -elapsed=5895 -active=5790 -remaining=543
Temperature 1549295047.971 -sample=84.3,84.3,84.3,84.3,84.3,84.3 -heatsink=39.4 -cover=105.0 -block=84.3,84.3,84.3,84.3,84.3,84.3
Debug 1549295048.066 C: ISTAT?
Debug 1549295048.078 S: OK ISTAT? Running
LEDStatus 1549295048.087 Temperature:62.5609 Current:9.44516 Voltage:3.39084 JuncTemp:79.5182
Debug 1549295048.505 CAMera:ACQuire end exposure
Info 1549295048.521 Capture end m1 x1
Info 1549295048.528 Capture start m1 x1
Image 1549295048.549 -run='2019-02-04_142954' -stage=3 -cycle=1 -step=3 -point=82  -emission=m1 -excitation=x1  -exposure=175 -lamp=90 -filepath='EXPERIMENTS:2019-02-04_142954/apldbio/sds/images/S03_C001_T03_P0082_M1_X1_E2.tiff'
Debug 1549295048.591 Start XML:IMAGe+ S03_C001_T03_P0082_M1_X1_E3.tiff {'blkID': '21', 'run': '2019-02-04_142954', 'exposure': '520', 'excitationColor': 'x1', 'point': '0082', 'blockTemperature': '84.3373,84.33,84.3275,84.3196,84.3486,84.3124', 'lampTemperature': '62.6307', 'lamp': '90', 'sampleVolume': '10', 'step': '03', 'emissionColor': 'm1', 'exposureIndex': '3', 'time': '1549295048.558', 'sampleTemperature': '84.2094,84.2119,84.2118,84.213,84.2122,84.2127', 'stage': '03', 'coverTemperature': '105.034', 'cycle': '001'}
Debug 1549295048.592 End XML:IMAGe+ S03_C001_T03_P0082_M1_X1_E3.tiff {'blkID': '21', 'run': '2019-02-04_142954', 'exposure': '520', 'excitationColor': 'x1', 'point': '0082', 'blockTemperature': '84.3373,84.33,84.3275,84.3196,84.3486,84.3124', 'lampTemperature': '62.6307', 'lamp': '90', 'sampleVolume': '10', 'step': '03', 'emissionColor': 'm1', 'exposureIndex': '3', 'time': '1549295048.558', 'sampleTemperature': '84.2094,84.2119,84.2118,84.213,84.2122,84.2127', 'stage': '03', 'coverTemperature': '105.034', 'cycle': '001'}
Debug 1549295048.606 CAMera:ACQuire start exposure
Time 1549295048.979 -elapsed=5896 -active=5791 -remaining=542
Temperature 1549295048.973 -sample=84.3,84.3,84.3,84.3,84.3,84.3 -heatsink=39.4 -cover=105.0 -block=84.3,84.3,84.3,84.3,84.3,84.3
LEDStatus 1549295049.072 Temperature:62.491 Current:9.4774 Voltage:3.4035 JuncTemp:79.7248
Debug 1549295049.433 CAMera:ACQuire end exposure
Info 1549295049.437 Capture end m1 x1
Image 1549295049.457 -run='2019-02-04_142954' -stage=3 -cycle=1 -step=3 -point=82  -emission=m1 -excitation=x1  -exposure=520 -lamp=90 -filepath='EXPERIMENTS:2019-02-04_142954/apldbio/sds/images/S03_C001_T03_P0082_M1_X1_E3.tiff'
Debug 1549295049.464 Start XML:WRITe+ 3-1-3-82-m1-x1 EXPERIMENTS:/2019-02-04_142954/apldbio/sds//quant/3-1-3-82-m1-x1.xml
Debug 1549295049.486 End XML:WRITe+ 3-1-3-82-m1-x1 EXPERIMENTS:/2019-02-04_142954/apldbio/sds//quant/3-1-3-82-m1-x1.xml
Debug 1549295049.488 Acquiring PA queue lock
Debug 1549295049.488 Acquired PA queue lock
Debug 1549295049.489 Released PA queue lock
Debug 1549295049.489 Acquiring palock[0] execution lock
Debug 1549295049.489 Acquired palock[0] execution lock
Time 1549295049.969 -elapsed=5897 -active=5792 -remaining=541
Temperature 1549295049.975 -sample=84.3,84.3,84.3,84.3,84.3,84.3 -heatsink=39.3 -cover=105.1 -block=84.3,84.3,84.3,84.3,84.3,84.3
Debug 1549295050.018 Released palock[0] execution lock
Preprocessing 1549295050.020 <quote.message>Input run configuration file: /data/vendor/IS/experiments/2019-02-04_142954/apldbio/sds/quant/3-1-3-82-m1-x1.xml
Block Type:  96Wells
Finished read calibration files
...run ROI Quantitation
ROI Quantitation done in 0.07576 seconds 
Quant files saved in /data/vendor/IS/experiments/2019-02-04_142954/apldbio/sds/quant
...run Preproc Quantitation task
Preproc Quantitation in 0.000377 seconds 
FilterData files saved in /data/vendor/IS/experiments/2019-02-04_142954/apldbio/sds/filter
Success: Preprocessing ok
</quote.message>
Debug 1549295050.040 Start XML:FilterDATa+ S03_C001_T03_P0082_M1_X1_filterdata.xml {}
Debug 1549295050.041 End XML:FilterDATa+ S03_C001_T03_P0082_M1_X1_filterdata.xml {}
Debug 1549295050.052 Start XML:WRITe+ S3-C1-T3-P82 EXPERIMENTS:/2019-02-04_142954/apldbio/sds//filter/3-1-3-82.xml
Debug 1549295050.059 End XML:WRITe+ S3-C1-T3-P82 EXPERIMENTS:/2019-02-04_142954/apldbio/sds//filter/3-1-3-82.xml
Info 1549295050.064 Run ePA here for multicomponent. Ensured that dye are assigned
Debug 1549295050.067 Acquiring PA queue lock
Debug 1549295050.067 Acquired PA queue lock
Debug 1549295050.068 Released PA queue lock
Debug 1549295050.068 Acquiring palock[1] execution lock
Debug 1549295050.069 Acquired palock[1] execution lock
LEDStatus 1549295050.096 Temperature:62.6307 Current:9.4774 Voltage:3.39084 JuncTemp:79.5053
Debug 1549295050.610 Released palock[1] execution lock
Preprocessing 1549295050.613 <quote.message>Input run configuration file: /data/vendor/IS/experiments/2019-02-04_142954/apldbio/sds/filter/3-1-3-82.xml
Block Type:  96Wells
...run Preproc MultiComponent task
Preproc MultiComponent in 0.005858 seconds 
MultiComponentData files saved in /data/vendor/IS/experiments/2019-02-04_142954/apldbio/sds/multicomponent
Success: Preprocessing ok
</quote.message>
Run 1549295050.643 Collected -run="2019-02-04_142954" -stage=3 -cycle=1 -step=3 -point=82
Debug 1549295050.653 TBC acquiring operative lock
Debug 1549295050.655 C: EXP:LIST? -verbose 2019-02-04_142954/apldbio/sds/quant/S03_C001_T03_P0082*
Debug 1549295050.668 C: ACCess CONTROLLER
Info 1549295050.669 Access notification: [System] Access -sessionid=585 -level=Controller -exclusive=False
System 1549295050.669 Access -sessionid=585 -level=Controller -exclusive=False
Debug 1549295050.670 S: OK ACCess CONTROLLER
Debug 1549295050.672 <quote.message>S: OK EXP:LIST? -verbose 2019-02-04_142954/apldbio/sds/quant/S03_C001_T03_P0082* <quote.reply>
s: "2019-02-04_142954/apldbio/sds/quant/S03_C001_T03_P0082_M1_X1_E1.quant" -type=file -size=4198 -mtime=1549295049.99 -atime=1549295049.98 -ctime=1549295049.99
s: "2019-02-04_142954/apldbio/sds/quant/S03_C001_T03_P0082_M1_X1_E2.quant" -type=file -size=4199 -mtime=1549295049.99 -atime=1549295049.99 -ctime=1549295049.99
s: "2019-02-04_142954/apldbio/sds/quant/S03_C001_T03_P0082_M1_X1_E3.quant" -type=file -size=4199 -mtime=1549295049.99 -atime=1549295049.99 -ctime=1549295049.99
s: </quote.reply></quote.message>
Debug 1549295050.675 C: EXP:READ? -encoding=plain 2019-02-04_142954/apldbio/sds/quant/S03_C001_T03_P0082_M1_X1_E1.quant
Debug 1549295050.677 S: OK EXP:READ? -encoding=plain 2019-02-04_142954/apldbio/sds/quant/S03_C001_T03_P0082_M1_X1_E1.quant
Debug 1549295050.681 C: EXP:READ? -encoding=plain 2019-02-04_142954/apldbio/sds/quant/S03_C001_T03_P0082_M1_X1_E2.quant
Debug 1549295050.682 S: OK EXP:READ? -encoding=plain 2019-02-04_142954/apldbio/sds/quant/S03_C001_T03_P0082_M1_X1_E2.quant
Debug 1549295050.685 C: EXP:READ? -encoding=plain 2019-02-04_142954/apldbio/sds/quant/S03_C001_T03_P0082_M1_X1_E3.quant
Debug 1549295050.687 S: OK EXP:READ? -encoding=plain 2019-02-04_142954/apldbio/sds/quant/S03_C001_T03_P0082_M1_X1_E3.quant
Debug 1549295050.703 C: FIL:COP EXPERIMENTS:2019-02-04_142954/apldbio/sds/multicomponent/S03_C001_T03_P0082_multicomponentdata.xml PUBLIC_RUN_COMPLETE:working/2019-02-04_142954/apldbio/sds/multicomponent/S03_C001_T03_P0082_multicomponentdata.xml
Debug 1549295050.708 S: OK FIL:COP EXPERIMENTS:2019-02-04_142954/apldbio/sds/multicomponent/S03_C001_T03_P0082_multicomponentdata.xml PUBLIC_RUN_COMPLETE:working/2019-02-04_142954/apldbio/sds/multicomponent/S03_C001_T03_P0082_multicomponentdata.xml
Debug 1549295050.714 C: ACCess OBSERVER
Info 1549295050.715 Access notification: [System] Access -sessionid=585 -level=Observer -exclusive=False
System 1549295050.716 Access -sessionid=585 -level=Observer -exclusive=False
Debug 1549295050.716 S: OK ACCess OBSERVER
Debug 1549295050.729 C: FIL:LIST? -verbose EXPERIMENTS:/2019-02-04_142954/apldbio/sds/quant/S03_C001_T03_P0082_*E1.quant
Debug 1549295050.741 <quote.message>S: OK FIL:LIST? -verbose EXPERIMENTS:/2019-02-04_142954/apldbio/sds/quant/S03_C001_T03_P0082_*E1.quant <quote.reply>
s: "experiments:2019-02-04_142954/apldbio/sds/quant/S03_C001_T03_P0082_M1_X1_E1.quant" -type=file -size=4198 -mtime=1549295049.99 -atime=1549295049.98 -ctime=1549295049.99
s: </quote.reply></quote.message>
Debug 1549295050.750 C: ACCess CONTROLLER
Info 1549295050.751 Access notification: [System] Access -sessionid=585 -level=Controller -exclusive=False
System 1549295050.751 Access -sessionid=585 -level=Controller -exclusive=False
Debug 1549295050.752 S: OK ACCess CONTROLLER
Debug 1549295050.772 C: FIL:COP EXPERIMENTS:2019-02-04_142954/apldbio/sds/quant/S03_C001_T03_P0082_M1_X1_E1.quant PUBLIC_RUN_COMPLETE:working/2019-02-04_142954/apldbio/sds/quant/S03_C001_T03_P0082_M1_X1_E1.quant
Debug 1549295050.777 S: OK FIL:COP EXPERIMENTS:2019-02-04_142954/apldbio/sds/quant/S03_C001_T03_P0082_M1_X1_E1.quant PUBLIC_RUN_COMPLETE:working/2019-02-04_142954/apldbio/sds/quant/S03_C001_T03_P0082_M1_X1_E1.quant
Debug 1549295050.783 C: ACCess OBSERVER
Info 1549295050.784 Access notification: [System] Access -sessionid=585 -level=Observer -exclusive=False
System 1549295050.784 Access -sessionid=585 -level=Observer -exclusive=False
Debug 1549295050.785 S: OK ACCess OBSERVER
Time 1549295050.967 -elapsed=5898 -active=5793 -remaining=540
Temperature 1549295050.971 -sample=84.3,84.3,84.3,84.3,84.3,84.3 -heatsink=39.3 -cover=105.0 -block=84.3,84.3,84.3,84.3,84.3,84.3
LEDStatus 1549295051.073 Temperature:62.6307 Current:9.44516 Voltage:3.38661 JuncTemp:79.698
Debug 1549295051.863 TBC _holding invoked.
Debug 1549295051.864 TBC acquired unhold lock
Debug 1549295051.864 TBC releasing operative lock
Debug 1549295051.865 TBC acquired operative lock
Info 1549295051.868 TBC:SETTing ramping "Zone1" from 84.3 to 84.6 (rate=4.503, timeout=60.0, msgid=0x59A2)
Info 1549295051.869 TBC:SETTing ramping "Zone2" from 84.3 to 84.6 (rate=4.503, timeout=60.0, msgid=0x59A3)
Info 1549295051.870 TBC:SETTing ramping "Zone3" from 84.3 to 84.6 (rate=4.503, timeout=60.0, msgid=0x59A4)
Info 1549295051.870 TBC:SETTing ramping "Zone4" from 84.3 to 84.6 (rate=4.503, timeout=60.0, msgid=0x59A5)
Info 1549295051.871 TBC:SETTing ramping "Zone5" from 84.3 to 84.6 (rate=4.503, timeout=60.0, msgid=0x59A6)
Info 1549295051.872 TBC:SETTing ramping "Zone6" from 84.3 to 84.6 (rate=4.503, timeout=60.0, msgid=0x59A7)
Time 1549295051.967 -elapsed=5899 -active=5794 -remaining=539
Temperature 1549295051.971 -sample=84.3,84.3,84.3,84.3,84.3,84.3 -heatsink=39.5 -cover=105.0 -block=84.3,84.3,84.3,84.3,84.3,84.3
LEDStatus 1549295052.072 Temperature:62.6657 Current:9.46665 Voltage:3.39084 JuncTemp:79.5844
Time 1549295052.967 -elapsed=5900 -active=5795 -remaining=538
Temperature 1549295052.971 -sample=84.3,84.3,84.3,84.3,84.3,84.3 -heatsink=39.4 -cover=105.0 -block=84.5,84.5,84.5,84.5,84.5,84.5
Debug 1549295053.067 C: ISTAT?
Debug 1549295053.082 S: OK ISTAT? Running
LEDStatus 1549295053.087 Temperature:62.5958 Current:9.43441 Voltage:3.39295 JuncTemp:79.5632
Time 1549295053.967 -elapsed=5901 -active=5796 -remaining=537
Temperature 1549295053.972 -sample=84.4,84.4,84.4,84.4,84.4,84.4 -heatsink=39.4 -cover=105.0 -block=84.6,84.6,84.6,84.6,84.6,84.6
LEDStatus 1549295054.072 Temperature:62.5958 Current:9.44516 Voltage:3.39084 JuncTemp:79.6032
Debug 1549295054.896 LLAC ACK: Acknowledge (type=3), name=Unknown, dest=0x00, source=0x81, control=0x01, id=0x0000, msgid=0x59A2, data=[]
Debug 1549295054.897 LLAC ACK reply: Acknowledge (type=3), name=Unknown, dest=0x81, source=0x00, control=0x01, id=0x0000, msgid=0x59A2, data=[]
Debug 1549295054.899 LLAC ACK: Acknowledge (type=3), name=Unknown, dest=0x00, source=0x82, control=0x01, id=0x0000, msgid=0x59A3, data=[]
Debug 1549295054.900 LLAC ACK reply: Acknowledge (type=3), name=Unknown, dest=0x82, source=0x00, control=0x01, id=0x0000, msgid=0x59A3, data=[]
Debug 1549295054.911 LLAC ACK: Acknowledge (type=3), name=Unknown, dest=0x00, source=0x83, control=0x01, id=0x0000, msgid=0x59A4, data=[]
Debug 1549295054.912 LLAC ACK reply: Acknowledge (type=3), name=Unknown, dest=0x83, source=0x00, control=0x01, id=0x0000, msgid=0x59A4, data=[]
Debug 1549295054.913 LLAC ACK: Acknowledge (type=3), name=Unknown, dest=0x00, source=0x84, control=0x01, id=0x0000, msgid=0x59A5, data=[]
Debug 1549295054.914 LLAC ACK reply: Acknowledge (type=3), name=Unknown, dest=0x84, source=0x00, control=0x01, id=0x0000, msgid=0x59A5, data=[]
Debug 1549295054.916 LLAC ACK: Acknowledge (type=3), name=Unknown, dest=0x00, source=0x85, control=0x01, id=0x0000, msgid=0x59A6, data=[]
Debug 1549295054.917 LLAC ACK reply: Acknowledge (type=3), name=Unknown, dest=0x85, source=0x00, control=0x01, id=0x0000, msgid=0x59A6, data=[]
Debug 1549295054.918 LLAC ACK: Acknowledge (type=3), name=Unknown, dest=0x00, source=0x86, control=0x01, id=0x0000, msgid=0x59A7, data=[]
Debug 1549295054.919 LLAC ACK reply: Acknowledge (type=3), name=Unknown, dest=0x86, source=0x00, control=0x01, id=0x0000, msgid=0x59A7, data=[]
Debug 1549295054.920 TBC releasing operative lock
Debug 1549295054.927 TBC acquiring operative lock
Debug 1549295054.928 TBC acquired operative lock
Info 1549295054.930 TBC:HOLD starting 5.000000s hold
Debug 1549295054.949 TBC acquiring unhold lock
Run 1549295054.955 Acquiring -run="2019-02-04_142954" -stage=3 -cycle=1 -point=83 -Temperature=84.5042,84.505,84.5016,84.5035,84.5007,84.5004
Time 1549295054.967 -elapsed=5902 -active=5797 -remaining=536
Temperature 1549295054.972 -sample=84.5,84.5,84.5,84.5,84.5,84.5 -heatsink=39.6 -cover=105.0 -block=84.6,84.6,84.6,84.6,84.6,84.6
LEDStatus 1549295055.119 Temperature:62.5958 Current:9.45591 Voltage:3.39717 JuncTemp:79.6561
Debug 1549295055.260 Start XML:NEW S3-C1-T3-P83
Debug 1549295055.261 End XML:NEW S3-C1-T3-P83
Info 1549295055.262 Motor start m1 x1
Debug 1549295055.286 LLAC ACK: Acknowledge (type=3), name=Unknown, dest=0x00, source=0x91, control=0x01, id=0x0000, msgid=0x5A0E, data=[]
Debug 1549295055.287 LLAC ACK reply: Acknowledge (type=3), name=Unknown, dest=0x91, source=0x00, control=0x01, id=0x0000, msgid=0x5A0E, data=[]
Debug 1549295055.302 LLAC ACK: Acknowledge (type=3), name=Unknown, dest=0x00, source=0x91, control=0x01, id=0x0000, msgid=0x5A10, data=[]
Debug 1549295055.303 LLAC ACK reply: Acknowledge (type=3), name=Unknown, dest=0x91, source=0x00, control=0x01, id=0x0000, msgid=0x5A10, data=[]
Debug 1549295055.323 Start XML:NEW 3-1-3-83-m1-x1
Debug 1549295055.325 End XML:NEW 3-1-3-83-m1-x1
Info 1549295055.327 Motor end m1 x1
Info 1549295055.336 Emission Encoder -36 4500 Excitation Encoder -18 6750
Info 1549295055.337 Capture start m1 x1
Debug 1549295055.388 Start XML:IMAGe+ S03_C001_T03_P0083_M1_X1_E1.tiff {'blkID': '21', 'run': '2019-02-04_142954', 'exposure': '60', 'excitationColor': 'x1', 'point': '0083', 'blockTemperature': '84.6023,84.6347,84.6196,84.6167,84.6236,84.6361', 'lampTemperature': '62.6307', 'lamp': '90', 'sampleVolume': '10', 'step': '03', 'emissionColor': 'm1', 'exposureIndex': '1', 'time': '1549295055.354', 'sampleTemperature': '84.5154,84.5196,84.5167,84.5151,84.5158,84.515', 'stage': '03', 'coverTemperature': '104.989', 'cycle': '001'}
Debug 1549295055.389 End XML:IMAGe+ S03_C001_T03_P0083_M1_X1_E1.tiff {'blkID': '21', 'run': '2019-02-04_142954', 'exposure': '60', 'excitationColor': 'x1', 'point': '0083', 'blockTemperature': '84.6023,84.6347,84.6196,84.6167,84.6236,84.6361', 'lampTemperature': '62.6307', 'lamp': '90', 'sampleVolume': '10', 'step': '03', 'emissionColor': 'm1', 'exposureIndex': '1', 'time': '1549295055.354', 'sampleTemperature': '84.5154,84.5196,84.5167,84.5151,84.5158,84.515', 'stage': '03', 'coverTemperature': '104.989', 'cycle': '001'}
Debug 1549295055.404 CAMera:ACQuire start exposure
Time 1549295055.977 -elapsed=5903 -active=5798 -remaining=535
Debug 1549295055.985 CAMera:ACQuire end exposure
Info 1549295056.004 Capture end m1 x1
Info 1549295056.007 Capture start m1 x1
Temperature 1549295055.999 -sample=84.6,84.6,84.6,84.6,84.6,84.6 -heatsink=39.3 -cover=105.0 -block=84.6,84.6,84.6,84.6,84.6,84.6
Debug 1549295056.065 Start XML:IMAGe+ S03_C001_T03_P0083_M1_X1_E2.tiff {'blkID': '21', 'run': '2019-02-04_142954', 'exposure': '175', 'excitationColor': 'x1', 'point': '0083', 'blockTemperature': '84.6023,84.6347,84.6196,84.6167,84.6236,84.6361', 'lampTemperature': '62.6307', 'lamp': '90', 'sampleVolume': '10', 'step': '03', 'emissionColor': 'm1', 'exposureIndex': '2', 'time': '1549295056.025', 'sampleTemperature': '84.5154,84.5196,84.5167,84.5151,84.5158,84.515', 'stage': '03', 'coverTemperature': '104.989', 'cycle': '001'}
Debug 1549295056.066 End XML:IMAGe+ S03_C001_T03_P0083_M1_X1_E2.tiff {'blkID': '21', 'run': '2019-02-04_142954', 'exposure': '175', 'excitationColor': 'x1', 'point': '0083', 'blockTemperature': '84.6023,84.6347,84.6196,84.6167,84.6236,84.6361', 'lampTemperature': '62.6307', 'lamp': '90', 'sampleVolume': '10', 'step': '03', 'emissionColor': 'm1', 'exposureIndex': '2', 'time': '1549295056.025', 'sampleTemperature': '84.5154,84.5196,84.5167,84.5151,84.5158,84.515', 'stage': '03', 'coverTemperature': '104.989', 'cycle': '001'}
Debug 1549295056.082 CAMera:ACQuire start exposure
Image 1549295056.083 -run='2019-02-04_142954' -stage=3 -cycle=1 -step=3 -point=83  -emission=m1 -excitation=x1  -exposure=60 -lamp=90 -filepath='EXPERIMENTS:2019-02-04_142954/apldbio/sds/images/S03_C001_T03_P0083_M1_X1_E1.tiff'
LEDStatus 1549295056.097 Temperature:62.5259 Current:9.44516 Voltage:3.39084 JuncTemp:79.6493
Debug 1549295056.713 CAMera:ACQuire end exposure
Info 1549295056.723 Capture end m1 x1
Image 1549295056.726 -run='2019-02-04_142954' -stage=3 -cycle=1 -step=3 -point=83  -emission=m1 -excitation=x1  -exposure=175 -lamp=90 -filepath='EXPERIMENTS:2019-02-04_142954/apldbio/sds/images/S03_C001_T03_P0083_M1_X1_E2.tiff'
Info 1549295056.726 Capture start m1 x1
Debug 1549295056.780 Start XML:IMAGe+ S03_C001_T03_P0083_M1_X1_E3.tiff {'blkID': '21', 'run': '2019-02-04_142954', 'exposure': '520', 'excitationColor': 'x1', 'point': '0083', 'blockTemperature': '84.6023,84.6347,84.6196,84.6167,84.6236,84.6361', 'lampTemperature': '62.6307', 'lamp': '90', 'sampleVolume': '10', 'step': '03', 'emissionColor': 'm1', 'exposureIndex': '3', 'time': '1549295056.746', 'sampleTemperature': '84.5154,84.5196,84.5167,84.5151,84.5158,84.515', 'stage': '03', 'coverTemperature': '104.989', 'cycle': '001'}
Debug 1549295056.781 End XML:IMAGe+ S03_C001_T03_P0083_M1_X1_E3.tiff {'blkID': '21', 'run': '2019-02-04_142954', 'exposure': '520', 'excitationColor': 'x1', 'point': '0083', 'blockTemperature': '84.6023,84.6347,84.6196,84.6167,84.6236,84.6361', 'lampTemperature': '62.6307', 'lamp': '90', 'sampleVolume': '10', 'step': '03', 'emissionColor': 'm1', 'exposureIndex': '3', 'time': '1549295056.746', 'sampleTemperature': '84.5154,84.5196,84.5167,84.5151,84.5158,84.515', 'stage': '03', 'coverTemperature': '104.989', 'cycle': '001'}
Debug 1549295056.795 CAMera:ACQuire start exposure
Time 1549295056.978 -elapsed=5904 -active=5799 -remaining=534
Temperature 1549295056.966 -sample=84.6,84.6,84.6,84.6,84.6,84.6 -heatsink=39.2 -cover=105.1 -block=84.6,84.6,84.6,84.6,84.6,84.6
LEDStatus 1549295057.073 Temperature:62.5609 Current:9.45591 Voltage:3.38873 JuncTemp:79.5931
Debug 1549295057.625 CAMera:ACQuire end exposure
Info 1549295057.649 Capture end m1 x1
Image 1549295057.665 -run='2019-02-04_142954' -stage=3 -cycle=1 -step=3 -point=83  -emission=m1 -excitation=x1  -exposure=520 -lamp=90 -filepath='EXPERIMENTS:2019-02-04_142954/apldbio/sds/images/S03_C001_T03_P0083_M1_X1_E3.tiff'
Debug 1549295057.674 Start XML:WRITe+ 3-1-3-83-m1-x1 EXPERIMENTS:/2019-02-04_142954/apldbio/sds//quant/3-1-3-83-m1-x1.xml
Debug 1549295057.691 End XML:WRITe+ 3-1-3-83-m1-x1 EXPERIMENTS:/2019-02-04_142954/apldbio/sds//quant/3-1-3-83-m1-x1.xml
Debug 1549295057.693 Acquiring PA queue lock
Debug 1549295057.693 Acquired PA queue lock
Debug 1549295057.693 Released PA queue lock
Debug 1549295057.694 Acquiring palock[0] execution lock
Debug 1549295057.694 Acquired palock[0] execution lock
Time 1549295057.973 -elapsed=5905 -active=5800 -remaining=533
Temperature 1549295057.975 -sample=84.6,84.6,84.6,84.6,84.6,84.6 -heatsink=39.4 -cover=105.0 -block=84.6,84.6,84.6,84.6,84.6,84.6
Debug 1549295058.066 C: ISTAT?
Debug 1549295058.079 S: OK ISTAT? Running
LEDStatus 1549295058.089 Temperature:62.5609 Current:9.48814 Voltage:3.39084 JuncTemp:79.6244
```
