## Supplementary material for "A toolbox of Stable Integration Vectors (SIV) in the fission yeast *Schizosaccharomyces pombe*": Source data: messages.log (part 6 of 6)

```
Debug 1549295058.223 Released palock[0] execution lock
Preprocessing 1549295058.226 <quote.message>Input run configuration file: /data/vendor/IS/experiments/2019-02-04_142954/apldbio/sds/quant/3-1-3-83-m1-x1.xml
Block Type:  96Wells
Finished read calibration files
...run ROI Quantitation
ROI Quantitation done in 0.066546 seconds 
Quant files saved in /data/vendor/IS/experiments/2019-02-04_142954/apldbio/sds/quant
...run Preproc Quantitation task
Preproc Quantitation in 0.00034 seconds 
FilterData files saved in /data/vendor/IS/experiments/2019-02-04_142954/apldbio/sds/filter
Success: Preprocessing ok
</quote.message>
Debug 1549295058.244 Start XML:FilterDATa+ S03_C001_T03_P0083_M1_X1_filterdata.xml {}
Debug 1549295058.245 End XML:FilterDATa+ S03_C001_T03_P0083_M1_X1_filterdata.xml {}
Debug 1549295058.256 Start XML:WRITe+ S3-C1-T3-P83 EXPERIMENTS:/2019-02-04_142954/apldbio/sds//filter/3-1-3-83.xml
Debug 1549295058.267 End XML:WRITe+ S3-C1-T3-P83 EXPERIMENTS:/2019-02-04_142954/apldbio/sds//filter/3-1-3-83.xml
Info 1549295058.272 Run ePA here for multicomponent. Ensured that dye are assigned
Debug 1549295058.274 Acquiring PA queue lock
Debug 1549295058.274 Acquired PA queue lock
Debug 1549295058.275 Released PA queue lock
Debug 1549295058.275 Acquiring palock[1] execution lock
Debug 1549295058.275 Acquired palock[1] execution lock
Debug 1549295058.788 Released palock[1] execution lock
Preprocessing 1549295058.791 <quote.message>Input run configuration file: /data/vendor/IS/experiments/2019-02-04_142954/apldbio/sds/filter/3-1-3-83.xml
Block Type:  96Wells
...run Preproc MultiComponent task
Preproc MultiComponent in 0.005624 seconds 
MultiComponentData files saved in /data/vendor/IS/experiments/2019-02-04_142954/apldbio/sds/multicomponent
Success: Preprocessing ok
</quote.message>
Run 1549295058.822 Collected -run="2019-02-04_142954" -stage=3 -cycle=1 -step=3 -point=83
Debug 1549295058.826 C: EXP:LIST? -verbose 2019-02-04_142954/apldbio/sds/quant/S03_C001_T03_P0083*
Debug 1549295058.835 TBC acquiring operative lock
Debug 1549295058.846 <quote.message>S: OK EXP:LIST? -verbose 2019-02-04_142954/apldbio/sds/quant/S03_C001_T03_P0083* <quote.reply>
s: "2019-02-04_142954/apldbio/sds/quant/S03_C001_T03_P0083_M1_X1_E1.quant" -type=file -size=4200 -mtime=1549295058.19 -atime=1549295058.19 -ctime=1549295058.19
s: "2019-02-04_142954/apldbio/sds/quant/S03_C001_T03_P0083_M1_X1_E2.quant" -type=file -size=4201 -mtime=1549295058.2 -atime=1549295058.19 -ctime=1549295058.2
s: "2019-02-04_142954/apldbio/sds/quant/S03_C001_T03_P0083_M1_X1_E3.quant" -type=file -size=4201 -mtime=1549295058.2 -atime=1549295058.2 -ctime=1549295058.2
s: </quote.reply></quote.message>
Debug 1549295058.861 C: ACCess CONTROLLER
Debug 1549295058.863 C: EXP:READ? -encoding=plain 2019-02-04_142954/apldbio/sds/quant/S03_C001_T03_P0083_M1_X1_E1.quant
Debug 1549295058.864 S: OK EXP:READ? -encoding=plain 2019-02-04_142954/apldbio/sds/quant/S03_C001_T03_P0083_M1_X1_E1.quant
Info 1549295058.862 Access notification: [System] Access -sessionid=585 -level=Controller -exclusive=False
System 1549295058.865 Access -sessionid=585 -level=Controller -exclusive=False
Debug 1549295058.866 S: OK ACCess CONTROLLER
Debug 1549295058.870 C: EXP:READ? -encoding=plain 2019-02-04_142954/apldbio/sds/quant/S03_C001_T03_P0083_M1_X1_E2.quant
Debug 1549295058.871 S: OK EXP:READ? -encoding=plain 2019-02-04_142954/apldbio/sds/quant/S03_C001_T03_P0083_M1_X1_E2.quant
Debug 1549295058.875 C: EXP:READ? -encoding=plain 2019-02-04_142954/apldbio/sds/quant/S03_C001_T03_P0083_M1_X1_E3.quant
Debug 1549295058.876 S: OK EXP:READ? -encoding=plain 2019-02-04_142954/apldbio/sds/quant/S03_C001_T03_P0083_M1_X1_E3.quant
Debug 1549295058.892 C: FIL:COP EXPERIMENTS:2019-02-04_142954/apldbio/sds/multicomponent/S03_C001_T03_P0083_multicomponentdata.xml PUBLIC_RUN_COMPLETE:working/2019-02-04_142954/apldbio/sds/multicomponent/S03_C001_T03_P0083_multicomponentdata.xml
Debug 1549295058.898 S: OK FIL:COP EXPERIMENTS:2019-02-04_142954/apldbio/sds/multicomponent/S03_C001_T03_P0083_multicomponentdata.xml PUBLIC_RUN_COMPLETE:working/2019-02-04_142954/apldbio/sds/multicomponent/S03_C001_T03_P0083_multicomponentdata.xml
Debug 1549295058.903 C: ACCess OBSERVER
Info 1549295058.904 Access notification: [System] Access -sessionid=585 -level=Observer -exclusive=False
System 1549295058.905 Access -sessionid=585 -level=Observer -exclusive=False
Debug 1549295058.905 S: OK ACCess OBSERVER
Debug 1549295058.918 C: FIL:LIST? -verbose EXPERIMENTS:/2019-02-04_142954/apldbio/sds/quant/S03_C001_T03_P0083_*E1.quant
Debug 1549295058.934 <quote.message>S: OK FIL:LIST? -verbose EXPERIMENTS:/2019-02-04_142954/apldbio/sds/quant/S03_C001_T03_P0083_*E1.quant <quote.reply>
s: "experiments:2019-02-04_142954/apldbio/sds/quant/S03_C001_T03_P0083_M1_X1_E1.quant" -type=file -size=4200 -mtime=1549295058.19 -atime=1549295058.19 -ctime=1549295058.19
s: </quote.reply></quote.message>
Debug 1549295058.945 C: ACCess CONTROLLER
Info 1549295058.946 Access notification: [System] Access -sessionid=585 -level=Controller -exclusive=False
System 1549295058.947 Access -sessionid=585 -level=Controller -exclusive=False
Debug 1549295058.948 S: OK ACCess CONTROLLER
Debug 1549295058.970 C: FIL:COP EXPERIMENTS:2019-02-04_142954/apldbio/sds/quant/S03_C001_T03_P0083_M1_X1_E1.quant PUBLIC_RUN_COMPLETE:working/2019-02-04_142954/apldbio/sds/quant/S03_C001_T03_P0083_M1_X1_E1.quant
Time 1549295058.973 -elapsed=5906 -active=5801 -remaining=532
Temperature 1549295058.964 -sample=84.6,84.6,84.6,84.6,84.6,84.6 -heatsink=39.3 -cover=105.0 -block=84.6,84.6,84.6,84.6,84.6,84.6
Debug 1549295058.982 S: OK FIL:COP EXPERIMENTS:2019-02-04_142954/apldbio/sds/quant/S03_C001_T03_P0083_M1_X1_E1.quant PUBLIC_RUN_COMPLETE:working/2019-02-04_142954/apldbio/sds/quant/S03_C001_T03_P0083_M1_X1_E1.quant
Debug 1549295059.021 C: ACCess OBSERVER
Info 1549295059.022 Access notification: [System] Access -sessionid=585 -level=Observer -exclusive=False
System 1549295059.023 Access -sessionid=585 -level=Observer -exclusive=False
Debug 1549295059.024 S: OK ACCess OBSERVER
LEDStatus 1549295059.074 Temperature:62.5958 Current:9.48814 Voltage:3.39717 JuncTemp:79.7927
Debug 1549295059.963 TBC _holding invoked.
Debug 1549295059.964 TBC acquired unhold lock
Debug 1549295059.964 TBC releasing operative lock
Debug 1549295059.965 TBC acquired operative lock
Time 1549295059.972 -elapsed=5907 -active=5802 -remaining=531
Info 1549295059.976 TBC:SETTing ramping "Zone1" from 84.6 to 84.9 (rate=4.503, timeout=60.0, msgid=0x5A67)
Info 1549295059.978 TBC:SETTing ramping "Zone2" from 84.6 to 84.9 (rate=4.503, timeout=60.0, msgid=0x5A68)
Info 1549295059.979 TBC:SETTing ramping "Zone3" from 84.6 to 84.9 (rate=4.503, timeout=60.0, msgid=0x5A6A)
Info 1549295059.981 TBC:SETTing ramping "Zone4" from 84.6 to 84.9 (rate=4.503, timeout=60.0, msgid=0x5A6C)
Info 1549295059.982 TBC:SETTing ramping "Zone5" from 84.6 to 84.9 (rate=4.503, timeout=60.0, msgid=0x5A6E)
Info 1549295059.983 TBC:SETTing ramping "Zone6" from 84.6 to 84.9 (rate=4.503, timeout=60.0, msgid=0x5A70)
Temperature 1549295059.980 -sample=84.6,84.6,84.6,84.6,84.6,84.6 -heatsink=39.5 -cover=105.0 -block=84.6,84.6,84.6,84.6,84.6,84.6
LEDStatus 1549295060.072 Temperature:62.5609 Current:9.45591 Voltage:3.39506 JuncTemp:79.6056
Time 1549295060.967 -elapsed=5908 -active=5803 -remaining=530
Temperature 1549295060.971 -sample=84.6,84.6,84.6,84.6,84.6,84.6 -heatsink=39.4 -cover=104.9 -block=84.8,84.8,84.8,84.8,84.8,84.8
LEDStatus 1549295061.072 Temperature:62.5609 Current:9.46665 Voltage:3.39295 JuncTemp:79.7335
Time 1549295061.968 -elapsed=5909 -active=5804 -remaining=529
Temperature 1549295061.972 -sample=84.7,84.7,84.7,84.7,84.7,84.7 -heatsink=39.4 -cover=105.1 -block=84.9,84.9,84.9,84.9,84.9,84.9
LEDStatus 1549295062.072 Temperature:62.6657 Current:9.46665 Voltage:3.39506 JuncTemp:79.5738
Time 1549295062.974 -elapsed=5910 -active=5805 -remaining=528
Temperature 1549295062.985 -sample=84.8,84.8,84.8,84.8,84.8,84.8 -heatsink=39.4 -cover=105.0 -block=84.9,84.9,84.9,84.9,84.9,84.9
Debug 1549295062.997 LLAC ACK: Acknowledge (type=3), name=Unknown, dest=0x00, source=0x81, control=0x01, id=0x0000, msgid=0x5A67, data=[]
Debug 1549295062.998 LLAC ACK reply: Acknowledge (type=3), name=Unknown, dest=0x81, source=0x00, control=0x01, id=0x0000, msgid=0x5A67, data=[]
Debug 1549295063.000 LLAC ACK: Acknowledge (type=3), name=Unknown, dest=0x00, source=0x82, control=0x01, id=0x0000, msgid=0x5A68, data=[]
Debug 1549295063.001 LLAC ACK reply: Acknowledge (type=3), name=Unknown, dest=0x82, source=0x00, control=0x01, id=0x0000, msgid=0x5A68, data=[]
Debug 1549295063.030 LLAC ACK: Acknowledge (type=3), name=Unknown, dest=0x00, source=0x83, control=0x01, id=0x0000, msgid=0x5A6A, data=[]
Debug 1549295063.031 LLAC ACK reply: Acknowledge (type=3), name=Unknown, dest=0x83, source=0x00, control=0x01, id=0x0000, msgid=0x5A6A, data=[]
Debug 1549295063.032 LLAC ACK: Acknowledge (type=3), name=Unknown, dest=0x00, source=0x84, control=0x01, id=0x0000, msgid=0x5A6C, data=[]
Debug 1549295063.032 LLAC ACK reply: Acknowledge (type=3), name=Unknown, dest=0x84, source=0x00, control=0x01, id=0x0000, msgid=0x5A6C, data=[]
Debug 1549295063.033 LLAC ACK: Acknowledge (type=3), name=Unknown, dest=0x00, source=0x85, control=0x01, id=0x0000, msgid=0x5A6E, data=[]
Debug 1549295063.033 LLAC ACK reply: Acknowledge (type=3), name=Unknown, dest=0x85, source=0x00, control=0x01, id=0x0000, msgid=0x5A6E, data=[]
Debug 1549295063.034 LLAC ACK: Acknowledge (type=3), name=Unknown, dest=0x00, source=0x86, control=0x01, id=0x0000, msgid=0x5A70, data=[]
Debug 1549295063.034 LLAC ACK reply: Acknowledge (type=3), name=Unknown, dest=0x86, source=0x00, control=0x01, id=0x0000, msgid=0x5A70, data=[]
Debug 1549295063.035 TBC releasing operative lock
Debug 1549295063.038 TBC acquiring operative lock
Debug 1549295063.039 TBC acquired operative lock
Info 1549295063.040 TBC:HOLD starting 5.000000s hold
Debug 1549295063.048 TBC acquiring unhold lock
Run 1549295063.055 Acquiring -run="2019-02-04_142954" -stage=3 -cycle=1 -point=84 -Temperature=84.8057,84.8063,84.8026,84.8054,84.8065,84.803
Debug 1549295063.065 C: ISTAT?
Debug 1549295063.078 S: OK ISTAT? Running
LEDStatus 1549295063.111 Temperature:62.5609 Current:9.4774 Voltage:3.39295 JuncTemp:79.5669
Debug 1549295063.359 Start XML:NEW S3-C1-T3-P84
Debug 1549295063.360 End XML:NEW S3-C1-T3-P84
Info 1549295063.361 Motor start m1 x1
Debug 1549295063.394 LLAC ACK: Acknowledge (type=3), name=Unknown, dest=0x00, source=0x91, control=0x01, id=0x0000, msgid=0x5AD3, data=[]
Debug 1549295063.394 LLAC ACK reply: Acknowledge (type=3), name=Unknown, dest=0x91, source=0x00, control=0x01, id=0x0000, msgid=0x5AD3, data=[]
Debug 1549295063.400 LLAC ACK: Acknowledge (type=3), name=Unknown, dest=0x00, source=0x91, control=0x01, id=0x0000, msgid=0x5AD5, data=[]
Debug 1549295063.400 LLAC ACK reply: Acknowledge (type=3), name=Unknown, dest=0x91, source=0x00, control=0x01, id=0x0000, msgid=0x5AD5, data=[]
Debug 1549295063.420 Start XML:NEW 3-1-3-84-m1-x1
Debug 1549295063.422 End XML:NEW 3-1-3-84-m1-x1
Info 1549295063.423 Motor end m1 x1
Info 1549295063.433 Emission Encoder -36 4500 Excitation Encoder -18 6750
Info 1549295063.435 Capture start m1 x1
Debug 1549295063.486 Start XML:IMAGe+ S03_C001_T03_P0084_M1_X1_E1.tiff {'blkID': '21', 'run': '2019-02-04_142954', 'exposure': '60', 'excitationColor': 'x1', 'point': '0084', 'blockTemperature': '84.9228,84.9447,84.9423,84.9265,84.9291,84.9272', 'lampTemperature': '62.5958', 'lamp': '90', 'sampleVolume': '10', 'step': '03', 'emissionColor': 'm1', 'exposureIndex': '1', 'time': '1549295063.450', 'sampleTemperature': '84.8176,84.8204,84.8139,84.8167,84.8186,84.8177', 'stage': '03', 'coverTemperature': '105.012', 'cycle': '001'}
Debug 1549295063.487 End XML:IMAGe+ S03_C001_T03_P0084_M1_X1_E1.tiff {'blkID': '21', 'run': '2019-02-04_142954', 'exposure': '60', 'excitationColor': 'x1', 'point': '0084', 'blockTemperature': '84.9228,84.9447,84.9423,84.9265,84.9291,84.9272', 'lampTemperature': '62.5958', 'lamp': '90', 'sampleVolume': '10', 'step': '03', 'emissionColor': 'm1', 'exposureIndex': '1', 'time': '1549295063.450', 'sampleTemperature': '84.8176,84.8204,84.8139,84.8167,84.8186,84.8177', 'stage': '03', 'coverTemperature': '105.012', 'cycle': '001'}
Debug 1549295063.501 CAMera:ACQuire start exposure
Time 1549295063.974 -elapsed=5911 -active=5806 -remaining=527
Temperature 1549295063.983 -sample=84.8,84.9,84.8,84.8,84.8,84.8 -heatsink=39.2 -cover=104.9 -block=84.9,84.9,84.9,84.9,84.9,84.9
Debug 1549295064.065 CAMera:ACQuire end exposure
LEDStatus 1549295064.074 Temperature:62.5958 Current:9.45591 Voltage:3.39295 JuncTemp:79.5894
Info 1549295064.084 Capture end m1 x1
Info 1549295064.086 Capture start m1 x1
Image 1549295064.128 -run='2019-02-04_142954' -stage=3 -cycle=1 -step=3 -point=84  -emission=m1 -excitation=x1  -exposure=60 -lamp=90 -filepath='EXPERIMENTS:2019-02-04_142954/apldbio/sds/images/S03_C001_T03_P0084_M1_X1_E1.tiff'
Debug 1549295064.142 Start XML:IMAGe+ S03_C001_T03_P0084_M1_X1_E2.tiff {'blkID': '21', 'run': '2019-02-04_142954', 'exposure': '175', 'excitationColor': 'x1', 'point': '0084', 'blockTemperature': '84.9228,84.9447,84.9423,84.9265,84.9291,84.9272', 'lampTemperature': '62.5958', 'lamp': '90', 'sampleVolume': '10', 'step': '03', 'emissionColor': 'm1', 'exposureIndex': '2', 'time': '1549295064.104', 'sampleTemperature': '84.8176,84.8204,84.8139,84.8167,84.8186,84.8177', 'stage': '03', 'coverTemperature': '105.012', 'cycle': '001'}
Debug 1549295064.143 End XML:IMAGe+ S03_C001_T03_P0084_M1_X1_E2.tiff {'blkID': '21', 'run': '2019-02-04_142954', 'exposure': '175', 'excitationColor': 'x1', 'point': '0084', 'blockTemperature': '84.9228,84.9447,84.9423,84.9265,84.9291,84.9272', 'lampTemperature': '62.5958', 'lamp': '90', 'sampleVolume': '10', 'step': '03', 'emissionColor': 'm1', 'exposureIndex': '2', 'time': '1549295064.104', 'sampleTemperature': '84.8176,84.8204,84.8139,84.8167,84.8186,84.8177', 'stage': '03', 'coverTemperature': '105.012', 'cycle': '001'}
Debug 1549295064.157 CAMera:ACQuire start exposure
Debug 1549295064.785 CAMera:ACQuire end exposure
Info 1549295064.808 Capture end m1 x1
Info 1549295064.814 Capture start m1 x1
Image 1549295064.856 -run='2019-02-04_142954' -stage=3 -cycle=1 -step=3 -point=84  -emission=m1 -excitation=x1  -exposure=175 -lamp=90 -filepath='EXPERIMENTS:2019-02-04_142954/apldbio/sds/images/S03_C001_T03_P0084_M1_X1_E2.tiff'
Debug 1549295064.868 Start XML:IMAGe+ S03_C001_T03_P0084_M1_X1_E3.tiff {'blkID': '21', 'run': '2019-02-04_142954', 'exposure': '520', 'excitationColor': 'x1', 'point': '0084', 'blockTemperature': '84.9228,84.9447,84.9423,84.9265,84.9291,84.9272', 'lampTemperature': '62.5958', 'lamp': '90', 'sampleVolume': '10', 'step': '03', 'emissionColor': 'm1', 'exposureIndex': '3', 'time': '1549295064.834', 'sampleTemperature': '84.8176,84.8204,84.8139,84.8167,84.8186,84.8177', 'stage': '03', 'coverTemperature': '105.012', 'cycle': '001'}
Debug 1549295064.869 End XML:IMAGe+ S03_C001_T03_P0084_M1_X1_E3.tiff {'blkID': '21', 'run': '2019-02-04_142954', 'exposure': '520', 'excitationColor': 'x1', 'point': '0084', 'blockTemperature': '84.9228,84.9447,84.9423,84.9265,84.9291,84.9272', 'lampTemperature': '62.5958', 'lamp': '90', 'sampleVolume': '10', 'step': '03', 'emissionColor': 'm1', 'exposureIndex': '3', 'time': '1549295064.834', 'sampleTemperature': '84.8176,84.8204,84.8139,84.8167,84.8186,84.8177', 'stage': '03', 'coverTemperature': '105.012', 'cycle': '001'}
Debug 1549295064.883 CAMera:ACQuire start exposure
Time 1549295064.969 -elapsed=5912 -active=5807 -remaining=526
Temperature 1549295064.964 -sample=84.9,84.9,84.9,84.9,84.9,84.9 -heatsink=39.3 -cover=104.9 -block=84.9,84.9,84.9,84.9,84.9,84.9
LEDStatus 1549295065.072 Temperature:62.5609 Current:9.4774 Voltage:3.39295 JuncTemp:79.6162
Debug 1549295065.715 CAMera:ACQuire end exposure
Info 1549295065.738 Capture end m1 x1
Image 1549295065.755 -run='2019-02-04_142954' -stage=3 -cycle=1 -step=3 -point=84  -emission=m1 -excitation=x1  -exposure=520 -lamp=90 -filepath='EXPERIMENTS:2019-02-04_142954/apldbio/sds/images/S03_C001_T03_P0084_M1_X1_E3.tiff'
Debug 1549295065.764 Start XML:WRITe+ 3-1-3-84-m1-x1 EXPERIMENTS:/2019-02-04_142954/apldbio/sds//quant/3-1-3-84-m1-x1.xml
Debug 1549295065.782 End XML:WRITe+ 3-1-3-84-m1-x1 EXPERIMENTS:/2019-02-04_142954/apldbio/sds//quant/3-1-3-84-m1-x1.xml
Debug 1549295065.784 Acquiring PA queue lock
Debug 1549295065.784 Acquired PA queue lock
Debug 1549295065.784 Released PA queue lock
Debug 1549295065.785 Acquiring palock[0] execution lock
Debug 1549295065.785 Acquired palock[0] execution lock
Time 1549295065.969 -elapsed=5913 -active=5808 -remaining=525
Temperature 1549295065.976 -sample=84.9,84.9,84.9,84.9,84.9,84.9 -heatsink=39.7 -cover=105.1 -block=84.9,84.9,84.9,84.9,84.9,84.9
LEDStatus 1549295066.074 Temperature:62.5609 Current:9.46665 Voltage:3.39295 JuncTemp:79.6088
Debug 1549295066.310 Released palock[0] execution lock
Preprocessing 1549295066.313 <quote.message>Input run configuration file: /data/vendor/IS/experiments/2019-02-04_142954/apldbio/sds/quant/3-1-3-84-m1-x1.xml
Block Type:  96Wells
Finished read calibration files
...run ROI Quantitation
ROI Quantitation done in 0.06529 seconds 
Quant files saved in /data/vendor/IS/experiments/2019-02-04_142954/apldbio/sds/quant
...run Preproc Quantitation task
Preproc Quantitation in 0.000342 seconds 
FilterData files saved in /data/vendor/IS/experiments/2019-02-04_142954/apldbio/sds/filter
Success: Preprocessing ok
</quote.message>
Debug 1549295066.331 Start XML:FilterDATa+ S03_C001_T03_P0084_M1_X1_filterdata.xml {}
Debug 1549295066.332 End XML:FilterDATa+ S03_C001_T03_P0084_M1_X1_filterdata.xml {}
Debug 1549295066.342 Start XML:WRITe+ S3-C1-T3-P84 EXPERIMENTS:/2019-02-04_142954/apldbio/sds//filter/3-1-3-84.xml
Debug 1549295066.349 End XML:WRITe+ S3-C1-T3-P84 EXPERIMENTS:/2019-02-04_142954/apldbio/sds//filter/3-1-3-84.xml
Info 1549295066.354 Run ePA here for multicomponent. Ensured that dye are assigned
Debug 1549295066.356 Acquiring PA queue lock
Debug 1549295066.357 Acquired PA queue lock
Debug 1549295066.357 Released PA queue lock
Debug 1549295066.357 Acquiring palock[1] execution lock
Debug 1549295066.358 Acquired palock[1] execution lock
Debug 1549295066.872 Released palock[1] execution lock
Preprocessing 1549295066.876 <quote.message>Input run configuration file: /data/vendor/IS/experiments/2019-02-04_142954/apldbio/sds/filter/3-1-3-84.xml
Block Type:  96Wells
...run Preproc MultiComponent task
Preproc MultiComponent in 0.005592 seconds 
MultiComponentData files saved in /data/vendor/IS/experiments/2019-02-04_142954/apldbio/sds/multicomponent
Success: Preprocessing ok
</quote.message>
Run 1549295066.906 Collected -run="2019-02-04_142954" -stage=3 -cycle=1 -step=3 -point=84
Debug 1549295066.916 TBC acquiring operative lock
Debug 1549295066.918 C: EXP:LIST? -verbose 2019-02-04_142954/apldbio/sds/quant/S03_C001_T03_P0084*
Debug 1549295066.932 <quote.message>S: OK EXP:LIST? -verbose 2019-02-04_142954/apldbio/sds/quant/S03_C001_T03_P0084* <quote.reply>
s: "2019-02-04_142954/apldbio/sds/quant/S03_C001_T03_P0084_M1_X1_E1.quant" -type=file -size=4201 -mtime=1549295066.28 -atime=1549295066.28 -ctime=1549295066.28
s: "2019-02-04_142954/apldbio/sds/quant/S03_C001_T03_P0084_M1_X1_E2.quant" -type=file -size=4202 -mtime=1549295066.28 -atime=1549295066.28 -ctime=1549295066.28
s: "2019-02-04_142954/apldbio/sds/quant/S03_C001_T03_P0084_M1_X1_E3.quant" -type=file -size=4202 -mtime=1549295066.28 -atime=1549295066.28 -ctime=1549295066.28
s: </quote.reply></quote.message>
Debug 1549295066.934 C: ACCess CONTROLLER
Info 1549295066.935 Access notification: [System] Access -sessionid=585 -level=Controller -exclusive=False
System 1549295066.935 Access -sessionid=585 -level=Controller -exclusive=False
Debug 1549295066.936 S: OK ACCess CONTROLLER
Debug 1549295066.938 C: EXP:READ? -encoding=plain 2019-02-04_142954/apldbio/sds/quant/S03_C001_T03_P0084_M1_X1_E1.quant
Debug 1549295066.940 S: OK EXP:READ? -encoding=plain 2019-02-04_142954/apldbio/sds/quant/S03_C001_T03_P0084_M1_X1_E1.quant
Debug 1549295066.944 C: EXP:READ? -encoding=plain 2019-02-04_142954/apldbio/sds/quant/S03_C001_T03_P0084_M1_X1_E2.quant
Debug 1549295066.945 S: OK EXP:READ? -encoding=plain 2019-02-04_142954/apldbio/sds/quant/S03_C001_T03_P0084_M1_X1_E2.quant
Debug 1549295066.949 C: EXP:READ? -encoding=plain 2019-02-04_142954/apldbio/sds/quant/S03_C001_T03_P0084_M1_X1_E3.quant
Debug 1549295066.951 S: OK EXP:READ? -encoding=plain 2019-02-04_142954/apldbio/sds/quant/S03_C001_T03_P0084_M1_X1_E3.quant
Debug 1549295066.966 C: FIL:COP EXPERIMENTS:2019-02-04_142954/apldbio/sds/multicomponent/S03_C001_T03_P0084_multicomponentdata.xml PUBLIC_RUN_COMPLETE:working/2019-02-04_142954/apldbio/sds/multicomponent/S03_C001_T03_P0084_multicomponentdata.xml
Time 1549295066.972 -elapsed=5914 -active=5809 -remaining=524
Temperature 1549295066.965 -sample=84.9,84.9,84.9,84.9,84.9,84.9 -heatsink=39.4 -cover=105.1 -block=84.9,84.9,84.9,84.9,84.9,84.9
Debug 1549295066.982 S: OK FIL:COP EXPERIMENTS:2019-02-04_142954/apldbio/sds/multicomponent/S03_C001_T03_P0084_multicomponentdata.xml PUBLIC_RUN_COMPLETE:working/2019-02-04_142954/apldbio/sds/multicomponent/S03_C001_T03_P0084_multicomponentdata.xml
Debug 1549295067.019 C: ACCess OBSERVER
Info 1549295067.020 Access notification: [System] Access -sessionid=585 -level=Observer -exclusive=False
System 1549295067.021 Access -sessionid=585 -level=Observer -exclusive=False
Debug 1549295067.022 S: OK ACCess OBSERVER
Debug 1549295067.035 C: FIL:LIST? -verbose EXPERIMENTS:/2019-02-04_142954/apldbio/sds/quant/S03_C001_T03_P0084_*E1.quant
Debug 1549295067.048 <quote.message>S: OK FIL:LIST? -verbose EXPERIMENTS:/2019-02-04_142954/apldbio/sds/quant/S03_C001_T03_P0084_*E1.quant <quote.reply>
s: "experiments:2019-02-04_142954/apldbio/sds/quant/S03_C001_T03_P0084_M1_X1_E1.quant" -type=file -size=4201 -mtime=1549295066.28 -atime=1549295066.28 -ctime=1549295066.28
s: </quote.reply></quote.message>
Debug 1549295067.056 C: ACCess CONTROLLER
Info 1549295067.057 Access notification: [System] Access -sessionid=585 -level=Controller -exclusive=False
System 1549295067.058 Access -sessionid=585 -level=Controller -exclusive=False
Debug 1549295067.059 S: OK ACCess CONTROLLER
LEDStatus 1549295067.073 Temperature:62.5609 Current:9.44516 Voltage:3.39506 JuncTemp:79.4515
Debug 1549295067.080 C: FIL:COP EXPERIMENTS:2019-02-04_142954/apldbio/sds/quant/S03_C001_T03_P0084_M1_X1_E1.quant PUBLIC_RUN_COMPLETE:working/2019-02-04_142954/apldbio/sds/quant/S03_C001_T03_P0084_M1_X1_E1.quant
Debug 1549295067.086 S: OK FIL:COP EXPERIMENTS:2019-02-04_142954/apldbio/sds/quant/S03_C001_T03_P0084_M1_X1_E1.quant PUBLIC_RUN_COMPLETE:working/2019-02-04_142954/apldbio/sds/quant/S03_C001_T03_P0084_M1_X1_E1.quant
Debug 1549295067.090 C: ACCess OBSERVER
Info 1549295067.091 Access notification: [System] Access -sessionid=585 -level=Observer -exclusive=False
System 1549295067.092 Access -sessionid=585 -level=Observer -exclusive=False
Debug 1549295067.093 S: OK ACCess OBSERVER
Time 1549295067.969 -elapsed=5915 -active=5810 -remaining=523
Temperature 1549295067.964 -sample=84.9,84.9,84.9,84.9,84.9,84.9 -heatsink=39.6 -cover=105.0 -block=84.9,84.9,84.9,84.9,84.9,84.9
Debug 1549295068.063 TBC _holding invoked.
Debug 1549295068.064 TBC acquired unhold lock
Debug 1549295068.065 TBC releasing operative lock
Debug 1549295068.066 TBC acquired operative lock
Debug 1549295068.068 C: ISTAT?
Debug 1549295068.084 S: OK ISTAT? Running
Info 1549295068.086 TBC:SETTing ramping "Zone1" from 84.9 to 85.2 (rate=4.503, timeout=60.0, msgid=0x5B3A)
Info 1549295068.087 TBC:SETTing ramping "Zone2" from 84.9 to 85.2 (rate=4.503, timeout=60.0, msgid=0x5B3B)
Info 1549295068.088 TBC:SETTing ramping "Zone3" from 84.9 to 85.2 (rate=4.503, timeout=60.0, msgid=0x5B3D)
Info 1549295068.089 TBC:SETTing ramping "Zone4" from 84.9 to 85.2 (rate=4.503, timeout=60.0, msgid=0x5B3E)
Info 1549295068.090 TBC:SETTing ramping "Zone5" from 84.9 to 85.2 (rate=4.503, timeout=60.0, msgid=0x5B3F)
Info 1549295068.091 TBC:SETTing ramping "Zone6" from 84.9 to 85.2 (rate=4.503, timeout=60.0, msgid=0x5B40)
LEDStatus 1549295068.100 Temperature:62.5958 Current:9.4774 Voltage:3.38661 JuncTemp:79.6037
Time 1549295068.968 -elapsed=5916 -active=5811 -remaining=522
Temperature 1549295068.971 -sample=84.9,84.9,84.9,84.9,84.9,84.9 -heatsink=39.4 -cover=105.0 -block=85.0,85.0,85.1,85.1,85.0,85.0
LEDStatus 1549295069.073 Temperature:62.7356 Current:9.44516 Voltage:3.39295 JuncTemp:79.5825
Time 1549295069.980 -elapsed=5917 -active=5812 -remaining=521
Temperature 1549295069.969 -sample=85.0,85.0,85.0,85.0,85.0,85.0 -heatsink=39.4 -cover=105.0 -block=85.2,85.2,85.2,85.2,85.2,85.2
LEDStatus 1549295070.073 Temperature:62.5958 Current:9.44516 Voltage:3.39084 JuncTemp:79.6367
Time 1549295070.981 -elapsed=5918 -active=5813 -remaining=520
Temperature 1549295070.972 -sample=85.1,85.1,85.1,85.1,85.1,85.1 -heatsink=39.5 -cover=105.0 -block=85.2,85.2,85.2,85.2,85.2,85.2
Debug 1549295071.046 LLAC ACK: Acknowledge (type=3), name=Unknown, dest=0x00, source=0x81, control=0x01, id=0x0000, msgid=0x5B3A, data=[]
Debug 1549295071.047 LLAC ACK reply: Acknowledge (type=3), name=Unknown, dest=0x81, source=0x00, control=0x01, id=0x0000, msgid=0x5B3A, data=[]
Debug 1549295071.048 LLAC ACK: Acknowledge (type=3), name=Unknown, dest=0x00, source=0x82, control=0x01, id=0x0000, msgid=0x5B3B, data=[]
Debug 1549295071.048 LLAC ACK reply: Acknowledge (type=3), name=Unknown, dest=0x82, source=0x00, control=0x01, id=0x0000, msgid=0x5B3B, data=[]
LEDStatus 1549295071.072 Temperature:62.6307 Current:9.43441 Voltage:3.38661 JuncTemp:79.5894
Debug 1549295071.102 LLAC ACK: Acknowledge (type=3), name=Unknown, dest=0x00, source=0x83, control=0x01, id=0x0000, msgid=0x5B3D, data=[]
Debug 1549295071.103 LLAC ACK reply: Acknowledge (type=3), name=Unknown, dest=0x83, source=0x00, control=0x01, id=0x0000, msgid=0x5B3D, data=[]
Debug 1549295071.124 LLAC ACK: Acknowledge (type=3), name=Unknown, dest=0x00, source=0x84, control=0x01, id=0x0000, msgid=0x5B3E, data=[]
Debug 1549295071.125 LLAC ACK reply: Acknowledge (type=3), name=Unknown, dest=0x84, source=0x00, control=0x01, id=0x0000, msgid=0x5B3E, data=[]
Debug 1549295071.125 LLAC ACK: Acknowledge (type=3), name=Unknown, dest=0x00, source=0x85, control=0x01, id=0x0000, msgid=0x5B3F, data=[]
Debug 1549295071.126 LLAC ACK reply: Acknowledge (type=3), name=Unknown, dest=0x85, source=0x00, control=0x01, id=0x0000, msgid=0x5B3F, data=[]
Debug 1549295071.142 LLAC ACK: Acknowledge (type=3), name=Unknown, dest=0x00, source=0x86, control=0x01, id=0x0000, msgid=0x5B40, data=[]
Debug 1549295071.142 LLAC ACK reply: Acknowledge (type=3), name=Unknown, dest=0x86, source=0x00, control=0x01, id=0x0000, msgid=0x5B40, data=[]
Debug 1549295071.143 TBC releasing operative lock
Debug 1549295071.146 TBC acquiring operative lock
Debug 1549295071.146 TBC acquired operative lock
Info 1549295071.154 TBC:HOLD starting 5.000000s hold
Debug 1549295071.155 TBC acquiring unhold lock
Run 1549295071.161 Acquiring -run="2019-02-04_142954" -stage=3 -cycle=1 -point=85 -Temperature=85.1062,85.1064,85.105,85.1018,85.1031,85.1022
Debug 1549295071.454 Start XML:NEW S3-C1-T3-P85
Debug 1549295071.456 End XML:NEW S3-C1-T3-P85
Info 1549295071.457 Motor start m1 x1
Debug 1549295071.481 LLAC ACK: Acknowledge (type=3), name=Unknown, dest=0x00, source=0x91, control=0x01, id=0x0000, msgid=0x5B98, data=[]
Debug 1549295071.482 LLAC ACK reply: Acknowledge (type=3), name=Unknown, dest=0x91, source=0x00, control=0x01, id=0x0000, msgid=0x5B98, data=[]
Debug 1549295071.496 LLAC ACK: Acknowledge (type=3), name=Unknown, dest=0x00, source=0x91, control=0x01, id=0x0000, msgid=0x5B9A, data=[]
Debug 1549295071.497 LLAC ACK reply: Acknowledge (type=3), name=Unknown, dest=0x91, source=0x00, control=0x01, id=0x0000, msgid=0x5B9A, data=[]
Debug 1549295071.517 Start XML:NEW 3-1-3-85-m1-x1
Debug 1549295071.518 End XML:NEW 3-1-3-85-m1-x1
Info 1549295071.520 Motor end m1 x1
Info 1549295071.530 Emission Encoder -36 4500 Excitation Encoder -18 6750
Info 1549295071.531 Capture start m1 x1
Debug 1549295071.579 Start XML:IMAGe+ S03_C001_T03_P0085_M1_X1_E1.tiff {'blkID': '21', 'run': '2019-02-04_142954', 'exposure': '60', 'excitationColor': 'x1', 'point': '0085', 'blockTemperature': '85.2081,85.219,85.2045,85.2185,85.2194,85.203', 'lampTemperature': '62.5609', 'lamp': '90', 'sampleVolume': '10', 'step': '03', 'emissionColor': 'm1', 'exposureIndex': '1', 'time': '1549295071.547', 'sampleTemperature': '85.1161,85.1179,85.1162,85.1139,85.1174,85.1139', 'stage': '03', 'coverTemperature': '105.034', 'cycle': '001'}
Debug 1549295071.580 End XML:IMAGe+ S03_C001_T03_P0085_M1_X1_E1.tiff {'blkID': '21', 'run': '2019-02-04_142954', 'exposure': '60', 'excitationColor': 'x1', 'point': '0085', 'blockTemperature': '85.2081,85.219,85.2045,85.2185,85.2194,85.203', 'lampTemperature': '62.5609', 'lamp': '90', 'sampleVolume': '10', 'step': '03', 'emissionColor': 'm1', 'exposureIndex': '1', 'time': '1549295071.547', 'sampleTemperature': '85.1161,85.1179,85.1162,85.1139,85.1174,85.1139', 'stage': '03', 'coverTemperature': '105.034', 'cycle': '001'}
Debug 1549295071.594 CAMera:ACQuire start exposure
Time 1549295071.970 -elapsed=5919 -active=5814 -remaining=519
Temperature 1549295071.964 -sample=85.1,85.1,85.1,85.1,85.1,85.1 -heatsink=39.4 -cover=105.0 -block=85.2,85.2,85.2,85.2,85.2,85.2
LEDStatus 1549295072.073 Temperature:62.6307 Current:9.43441 Voltage:3.39506 JuncTemp:79.5807
Debug 1549295072.153 CAMera:ACQuire end exposure
Info 1549295072.163 Capture end m1 x1
Image 1549295072.166 -run='2019-02-04_142954' -stage=3 -cycle=1 -step=3 -point=85  -emission=m1 -excitation=x1  -exposure=60 -lamp=90 -filepath='EXPERIMENTS:2019-02-04_142954/apldbio/sds/images/S03_C001_T03_P0085_M1_X1_E1.tiff'
Info 1549295072.166 Capture start m1 x1
Debug 1549295072.219 Start XML:IMAGe+ S03_C001_T03_P0085_M1_X1_E2.tiff {'blkID': '21', 'run': '2019-02-04_142954', 'exposure': '175', 'excitationColor': 'x1', 'point': '0085', 'blockTemperature': '85.2081,85.219,85.2045,85.2185,85.2194,85.203', 'lampTemperature': '62.5609', 'lamp': '90', 'sampleVolume': '10', 'step': '03', 'emissionColor': 'm1', 'exposureIndex': '2', 'time': '1549295072.184', 'sampleTemperature': '85.1161,85.1179,85.1162,85.1139,85.1174,85.1139', 'stage': '03', 'coverTemperature': '105.034', 'cycle': '001'}
Debug 1549295072.220 End XML:IMAGe+ S03_C001_T03_P0085_M1_X1_E2.tiff {'blkID': '21', 'run': '2019-02-04_142954', 'exposure': '175', 'excitationColor': 'x1', 'point': '0085', 'blockTemperature': '85.2081,85.219,85.2045,85.2185,85.2194,85.203', 'lampTemperature': '62.5609', 'lamp': '90', 'sampleVolume': '10', 'step': '03', 'emissionColor': 'm1', 'exposureIndex': '2', 'time': '1549295072.184', 'sampleTemperature': '85.1161,85.1179,85.1162,85.1139,85.1174,85.1139', 'stage': '03', 'coverTemperature': '105.034', 'cycle': '001'}
Debug 1549295072.234 CAMera:ACQuire start exposure
Debug 1549295072.865 CAMera:ACQuire end exposure
Info 1549295072.888 Capture end m1 x1
Info 1549295072.894 Capture start m1 x1
Image 1549295072.937 -run='2019-02-04_142954' -stage=3 -cycle=1 -step=3 -point=85  -emission=m1 -excitation=x1  -exposure=175 -lamp=90 -filepath='EXPERIMENTS:2019-02-04_142954/apldbio/sds/images/S03_C001_T03_P0085_M1_X1_E2.tiff'
Debug 1549295072.950 Start XML:IMAGe+ S03_C001_T03_P0085_M1_X1_E3.tiff {'blkID': '21', 'run': '2019-02-04_142954', 'exposure': '520', 'excitationColor': 'x1', 'point': '0085', 'blockTemperature': '85.2081,85.219,85.2045,85.2185,85.2194,85.203', 'lampTemperature': '62.5609', 'lamp': '90', 'sampleVolume': '10', 'step': '03', 'emissionColor': 'm1', 'exposureIndex': '3', 'time': '1549295072.915', 'sampleTemperature': '85.1161,85.1179,85.1162,85.1139,85.1174,85.1139', 'stage': '03', 'coverTemperature': '105.034', 'cycle': '001'}
Debug 1549295072.951 End XML:IMAGe+ S03_C001_T03_P0085_M1_X1_E3.tiff {'blkID': '21', 'run': '2019-02-04_142954', 'exposure': '520', 'excitationColor': 'x1', 'point': '0085', 'blockTemperature': '85.2081,85.219,85.2045,85.2185,85.2194,85.203', 'lampTemperature': '62.5609', 'lamp': '90', 'sampleVolume': '10', 'step': '03', 'emissionColor': 'm1', 'exposureIndex': '3', 'time': '1549295072.915', 'sampleTemperature': '85.1161,85.1179,85.1162,85.1139,85.1174,85.1139', 'stage': '03', 'coverTemperature': '105.034', 'cycle': '001'}
Time 1549295072.967 -elapsed=5920 -active=5815 -remaining=518
Debug 1549295072.974 CAMera:ACQuire start exposure
Temperature 1549295072.971 -sample=85.2,85.2,85.2,85.2,85.2,85.2 -heatsink=39.4 -cover=105.0 -block=85.2,85.2,85.2,85.2,85.2,85.2
Debug 1549295073.067 C: ISTAT?
Debug 1549295073.080 S: OK ISTAT? Running
LEDStatus 1549295073.088 Temperature:62.5958 Current:9.46665 Voltage:3.38661 JuncTemp:79.6998
Debug 1549295073.805 CAMera:ACQuire end exposure
Info 1549295073.828 Capture end m1 x1
Image 1549295073.839 -run='2019-02-04_142954' -stage=3 -cycle=1 -step=3 -point=85  -emission=m1 -excitation=x1  -exposure=520 -lamp=90 -filepath='EXPERIMENTS:2019-02-04_142954/apldbio/sds/images/S03_C001_T03_P0085_M1_X1_E3.tiff'
Debug 1549295073.855 Start XML:WRITe+ 3-1-3-85-m1-x1 EXPERIMENTS:/2019-02-04_142954/apldbio/sds//quant/3-1-3-85-m1-x1.xml
Debug 1549295073.875 End XML:WRITe+ 3-1-3-85-m1-x1 EXPERIMENTS:/2019-02-04_142954/apldbio/sds//quant/3-1-3-85-m1-x1.xml
Debug 1549295073.877 Acquiring PA queue lock
Debug 1549295073.877 Acquired PA queue lock
Debug 1549295073.877 Released PA queue lock
Debug 1549295073.878 Acquiring palock[0] execution lock
Debug 1549295073.878 Acquired palock[0] execution lock
Time 1549295073.970 -elapsed=5921 -active=5816 -remaining=517
Temperature 1549295073.976 -sample=85.2,85.2,85.2,85.2,85.2,85.2 -heatsink=39.5 -cover=105.0 -block=85.2,85.2,85.2,85.2,85.2,85.2
LEDStatus 1549295074.073 Temperature:62.5609 Current:9.48814 Voltage:3.39295 JuncTemp:79.5738
Debug 1549295074.424 Released palock[0] execution lock
Preprocessing 1549295074.427 <quote.message>Input run configuration file: /data/vendor/IS/experiments/2019-02-04_142954/apldbio/sds/quant/3-1-3-85-m1-x1.xml
Block Type:  96Wells
Finished read calibration files
...run ROI Quantitation
ROI Quantitation done in 0.065331 seconds 
Quant files saved in /data/vendor/IS/experiments/2019-02-04_142954/apldbio/sds/quant
...run Preproc Quantitation task
Preproc Quantitation in 0.000343 seconds 
FilterData files saved in /data/vendor/IS/experiments/2019-02-04_142954/apldbio/sds/filter
Success: Preprocessing ok
</quote.message>
Debug 1549295074.445 Start XML:FilterDATa+ S03_C001_T03_P0085_M1_X1_filterdata.xml {}
Debug 1549295074.446 End XML:FilterDATa+ S03_C001_T03_P0085_M1_X1_filterdata.xml {}
Debug 1549295074.457 Start XML:WRITe+ S3-C1-T3-P85 EXPERIMENTS:/2019-02-04_142954/apldbio/sds//filter/3-1-3-85.xml
Debug 1549295074.464 End XML:WRITe+ S3-C1-T3-P85 EXPERIMENTS:/2019-02-04_142954/apldbio/sds//filter/3-1-3-85.xml
Info 1549295074.468 Run ePA here for multicomponent. Ensured that dye are assigned
Debug 1549295074.471 Acquiring PA queue lock
Debug 1549295074.471 Acquired PA queue lock
Debug 1549295074.471 Released PA queue lock
Debug 1549295074.472 Acquiring palock[1] execution lock
Debug 1549295074.472 Acquired palock[1] execution lock
Time 1549295074.969 -elapsed=5922 -active=5817 -remaining=516
Temperature 1549295074.975 -sample=85.2,85.2,85.2,85.2,85.2,85.2 -heatsink=39.5 -cover=105.1 -block=85.2,85.2,85.2,85.2,85.2,85.2
Debug 1549295075.007 Released palock[1] execution lock
Preprocessing 1549295075.009 <quote.message>Input run configuration file: /data/vendor/IS/experiments/2019-02-04_142954/apldbio/sds/filter/3-1-3-85.xml
Block Type:  96Wells
...run Preproc MultiComponent task
Preproc MultiComponent in 0.005653 seconds 
MultiComponentData files saved in /data/vendor/IS/experiments/2019-02-04_142954/apldbio/sds/multicomponent
Success: Preprocessing ok
</quote.message>
Run 1549295075.053 Collected -run="2019-02-04_142954" -stage=3 -cycle=1 -step=3 -point=85
Debug 1549295075.062 TBC acquiring operative lock
LEDStatus 1549295075.075 Temperature:62.5958 Current:9.46665 Voltage:3.39295 JuncTemp:79.5931
Debug 1549295075.085 C: ACCess CONTROLLER
Info 1549295075.086 Access notification: [System] Access -sessionid=585 -level=Controller -exclusive=False
System 1549295075.087 Access -sessionid=585 -level=Controller -exclusive=False
Debug 1549295075.087 S: OK ACCess CONTROLLER
Debug 1549295075.114 C: FIL:COP EXPERIMENTS:2019-02-04_142954/apldbio/sds/multicomponent/S03_C001_T03_P0085_multicomponentdata.xml PUBLIC_RUN_COMPLETE:working/2019-02-04_142954/apldbio/sds/multicomponent/S03_C001_T03_P0085_multicomponentdata.xml
Debug 1549295075.120 S: OK FIL:COP EXPERIMENTS:2019-02-04_142954/apldbio/sds/multicomponent/S03_C001_T03_P0085_multicomponentdata.xml PUBLIC_RUN_COMPLETE:working/2019-02-04_142954/apldbio/sds/multicomponent/S03_C001_T03_P0085_multicomponentdata.xml
Debug 1549295075.126 C: ACCess OBSERVER
Info 1549295075.127 Access notification: [System] Access -sessionid=585 -level=Observer -exclusive=False
System 1549295075.128 Access -sessionid=585 -level=Observer -exclusive=False
Debug 1549295075.129 S: OK ACCess OBSERVER
Debug 1549295075.141 C: FIL:LIST? -verbose EXPERIMENTS:/2019-02-04_142954/apldbio/sds/quant/S03_C001_T03_P0085_*E1.quant
Debug 1549295075.154 <quote.message>S: OK FIL:LIST? -verbose EXPERIMENTS:/2019-02-04_142954/apldbio/sds/quant/S03_C001_T03_P0085_*E1.quant <quote.reply>
s: "experiments:2019-02-04_142954/apldbio/sds/quant/S03_C001_T03_P0085_M1_X1_E1.quant" -type=file -size=4199 -mtime=1549295074.39 -atime=1549295074.39 -ctime=1549295074.39
s: </quote.reply></quote.message>
Debug 1549295075.163 C: ACCess CONTROLLER
Info 1549295075.164 Access notification: [System] Access -sessionid=585 -level=Controller -exclusive=False
System 1549295075.165 Access -sessionid=585 -level=Controller -exclusive=False
Debug 1549295075.165 S: OK ACCess CONTROLLER
Debug 1549295075.179 C: EXP:LIST? -verbose 2019-02-04_142954/apldbio/sds/quant/S03_C001_T03_P0085*
Debug 1549295075.191 C: FIL:COP EXPERIMENTS:2019-02-04_142954/apldbio/sds/quant/S03_C001_T03_P0085_M1_X1_E1.quant PUBLIC_RUN_COMPLETE:working/2019-02-04_142954/apldbio/sds/quant/S03_C001_T03_P0085_M1_X1_E1.quant
Debug 1549295075.194 <quote.message>S: OK EXP:LIST? -verbose 2019-02-04_142954/apldbio/sds/quant/S03_C001_T03_P0085* <quote.reply>
s: "2019-02-04_142954/apldbio/sds/quant/S03_C001_T03_P0085_M1_X1_E1.quant" -type=file -size=4199 -mtime=1549295074.39 -atime=1549295074.39 -ctime=1549295074.39
s: "2019-02-04_142954/apldbio/sds/quant/S03_C001_T03_P0085_M1_X1_E2.quant" -type=file -size=4200 -mtime=1549295074.4 -atime=1549295074.39 -ctime=1549295074.4
s: "2019-02-04_142954/apldbio/sds/quant/S03_C001_T03_P0085_M1_X1_E3.quant" -type=file -size=4200 -mtime=1549295074.4 -atime=1549295074.4 -ctime=1549295074.4
s: </quote.reply></quote.message>
Debug 1549295075.197 C: EXP:READ? -encoding=plain 2019-02-04_142954/apldbio/sds/quant/S03_C001_T03_P0085_M1_X1_E1.quant
Debug 1549295075.199 S: OK EXP:READ? -encoding=plain 2019-02-04_142954/apldbio/sds/quant/S03_C001_T03_P0085_M1_X1_E1.quant
Debug 1549295075.201 S: OK FIL:COP EXPERIMENTS:2019-02-04_142954/apldbio/sds/quant/S03_C001_T03_P0085_M1_X1_E1.quant PUBLIC_RUN_COMPLETE:working/2019-02-04_142954/apldbio/sds/quant/S03_C001_T03_P0085_M1_X1_E1.quant
Debug 1549295075.203 C: EXP:READ? -encoding=plain 2019-02-04_142954/apldbio/sds/quant/S03_C001_T03_P0085_M1_X1_E2.quant
Debug 1549295075.204 S: OK EXP:READ? -encoding=plain 2019-02-04_142954/apldbio/sds/quant/S03_C001_T03_P0085_M1_X1_E2.quant
Debug 1549295075.208 C: EXP:READ? -encoding=plain 2019-02-04_142954/apldbio/sds/quant/S03_C001_T03_P0085_M1_X1_E3.quant
Debug 1549295075.210 S: OK EXP:READ? -encoding=plain 2019-02-04_142954/apldbio/sds/quant/S03_C001_T03_P0085_M1_X1_E3.quant
Debug 1549295075.213 C: ACCess OBSERVER
Info 1549295075.214 Access notification: [System] Access -sessionid=585 -level=Observer -exclusive=False
System 1549295075.215 Access -sessionid=585 -level=Observer -exclusive=False
Debug 1549295075.215 S: OK ACCess OBSERVER
Time 1549295075.967 -elapsed=5923 -active=5818 -remaining=515
Temperature 1549295075.972 -sample=85.2,85.2,85.2,85.2,85.2,85.2 -heatsink=39.6 -cover=105.0 -block=85.2,85.2,85.2,85.2,85.2,85.2
LEDStatus 1549295076.072 Temperature:62.5609 Current:9.44516 Voltage:3.39084 JuncTemp:79.5752
Debug 1549295076.163 TBC _holding invoked.
Debug 1549295076.164 TBC acquired unhold lock
Debug 1549295076.164 TBC releasing operative lock
Debug 1549295076.165 TBC acquired operative lock
Info 1549295076.167 TBC:SETTing ramping "Zone1" from 85.2 to 85.5 (rate=4.503, timeout=60.0, msgid=0x5C03)
Info 1549295076.168 TBC:SETTing ramping "Zone2" from 85.2 to 85.5 (rate=4.503, timeout=60.0, msgid=0x5C04)
Info 1549295076.169 TBC:SETTing ramping "Zone3" from 85.2 to 85.5 (rate=4.503, timeout=60.0, msgid=0x5C05)
Info 1549295076.170 TBC:SETTing ramping "Zone4" from 85.2 to 85.5 (rate=4.503, timeout=60.0, msgid=0x5C06)
Info 1549295076.170 TBC:SETTing ramping "Zone5" from 85.2 to 85.5 (rate=4.503, timeout=60.0, msgid=0x5C07)
Info 1549295076.172 TBC:SETTing ramping "Zone6" from 85.2 to 85.5 (rate=4.503, timeout=60.0, msgid=0x5C08)
Time 1549295076.967 -elapsed=5924 -active=5819 -remaining=514
Temperature 1549295076.971 -sample=85.2,85.2,85.2,85.2,85.2,85.2 -heatsink=39.5 -cover=105.0 -block=85.3,85.3,85.3,85.4,85.3,85.3
LEDStatus 1549295077.072 Temperature:62.5958 Current:9.4774 Voltage:3.39928 JuncTemp:79.6543
Time 1549295077.974 -elapsed=5925 -active=5820 -remaining=513
Temperature 1549295077.981 -sample=85.3,85.3,85.3,85.3,85.3,85.3 -heatsink=39.5 -cover=105.0 -block=85.5,85.5,85.5,85.5,85.5,85.5
Debug 1549295078.068 C: ISTAT?
Debug 1549295078.082 S: OK ISTAT? Running
LEDStatus 1549295078.087 Temperature:62.6657 Current:9.48814 Voltage:3.40139 JuncTemp:79.6037
Time 1549295078.979 -elapsed=5926 -active=5821 -remaining=512
Temperature 1549295078.991 -sample=85.4,85.4,85.4,85.4,85.4,85.4 -heatsink=39.5 -cover=105.1 -block=85.5,85.5,85.5,85.5,85.5,85.5
LEDStatus 1549295079.074 Temperature:62.5609 Current:9.48814 Voltage:3.38239 JuncTemp:79.6138
Debug 1549295079.153 LLAC ACK: Acknowledge (type=3), name=Unknown, dest=0x00, source=0x81, control=0x01, id=0x0000, msgid=0x5C03, data=[]
Debug 1549295079.153 LLAC ACK reply: Acknowledge (type=3), name=Unknown, dest=0x81, source=0x00, control=0x01, id=0x0000, msgid=0x5C03, data=[]
Debug 1549295079.156 LLAC ACK: Acknowledge (type=3), name=Unknown, dest=0x00, source=0x82, control=0x01, id=0x0000, msgid=0x5C04, data=[]
Debug 1549295079.156 LLAC ACK reply: Acknowledge (type=3), name=Unknown, dest=0x82, source=0x00, control=0x01, id=0x0000, msgid=0x5C04, data=[]
Debug 1549295079.227 LLAC ACK: Acknowledge (type=3), name=Unknown, dest=0x00, source=0x83, control=0x01, id=0x0000, msgid=0x5C05, data=[]
Debug 1549295079.228 LLAC ACK reply: Acknowledge (type=3), name=Unknown, dest=0x83, source=0x00, control=0x01, id=0x0000, msgid=0x5C05, data=[]
Debug 1549295079.228 LLAC ACK: Acknowledge (type=3), name=Unknown, dest=0x00, source=0x84, control=0x01, id=0x0000, msgid=0x5C06, data=[]
Debug 1549295079.229 LLAC ACK reply: Acknowledge (type=3), name=Unknown, dest=0x84, source=0x00, control=0x01, id=0x0000, msgid=0x5C06, data=[]
Debug 1549295079.229 LLAC ACK: Acknowledge (type=3), name=Unknown, dest=0x00, source=0x85, control=0x01, id=0x0000, msgid=0x5C07, data=[]
Debug 1549295079.230 LLAC ACK reply: Acknowledge (type=3), name=Unknown, dest=0x85, source=0x00, control=0x01, id=0x0000, msgid=0x5C07, data=[]
Debug 1549295079.230 LLAC ACK: Acknowledge (type=3), name=Unknown, dest=0x00, source=0x86, control=0x01, id=0x0000, msgid=0x5C08, data=[]
Debug 1549295079.231 LLAC ACK reply: Acknowledge (type=3), name=Unknown, dest=0x86, source=0x00, control=0x01, id=0x0000, msgid=0x5C08, data=[]
Debug 1549295079.231 TBC releasing operative lock
Debug 1549295079.235 TBC acquiring operative lock
Debug 1549295079.235 TBC acquired operative lock
Info 1549295079.236 TBC:HOLD starting 5.000000s hold
Debug 1549295079.244 TBC acquiring unhold lock
Run 1549295079.250 Acquiring -run="2019-02-04_142954" -stage=3 -cycle=1 -point=86 -Temperature=85.4036,85.4044,85.4022,85.4046,85.4057,85.4011
Debug 1549295079.467 Start XML:NEW S3-C1-T3-P86
Debug 1549295079.468 End XML:NEW S3-C1-T3-P86
Info 1549295079.470 Motor start m1 x1
Debug 1549295079.502 LLAC ACK: Acknowledge (type=3), name=Unknown, dest=0x00, source=0x91, control=0x01, id=0x0000, msgid=0x5C5D, data=[]
Debug 1549295079.503 LLAC ACK reply: Acknowledge (type=3), name=Unknown, dest=0x91, source=0x00, control=0x01, id=0x0000, msgid=0x5C5D, data=[]
Debug 1549295079.508 LLAC ACK: Acknowledge (type=3), name=Unknown, dest=0x00, source=0x91, control=0x01, id=0x0000, msgid=0x5C5F, data=[]
Debug 1549295079.509 LLAC ACK reply: Acknowledge (type=3), name=Unknown, dest=0x91, source=0x00, control=0x01, id=0x0000, msgid=0x5C5F, data=[]
Debug 1549295079.529 Start XML:NEW 3-1-3-86-m1-x1
Debug 1549295079.530 End XML:NEW 3-1-3-86-m1-x1
Info 1549295079.532 Motor end m1 x1
Info 1549295079.541 Emission Encoder -36 4500 Excitation Encoder -18 6750
Info 1549295079.542 Capture start m1 x1
Debug 1549295079.592 Start XML:IMAGe+ S03_C001_T03_P0086_M1_X1_E1.tiff {'blkID': '21', 'run': '2019-02-04_142954', 'exposure': '60', 'excitationColor': 'x1', 'point': '0086', 'blockTemperature': '85.5315,85.5241,85.505,85.5487,85.5402,85.5273', 'lampTemperature': '62.6657', 'lamp': '90', 'sampleVolume': '10', 'step': '03', 'emissionColor': 'm1', 'exposureIndex': '1', 'time': '1549295079.558', 'sampleTemperature': '85.4116,85.4138,85.4106,85.4136,85.4114,85.4101', 'stage': '03', 'coverTemperature': '105.057', 'cycle': '001'}
Debug 1549295079.593 End XML:IMAGe+ S03_C001_T03_P0086_M1_X1_E1.tiff {'blkID': '21', 'run': '2019-02-04_142954', 'exposure': '60', 'excitationColor': 'x1', 'point': '0086', 'blockTemperature': '85.5315,85.5241,85.505,85.5487,85.5402,85.5273', 'lampTemperature': '62.6657', 'lamp': '90', 'sampleVolume': '10', 'step': '03', 'emissionColor': 'm1', 'exposureIndex': '1', 'time': '1549295079.558', 'sampleTemperature': '85.4116,85.4138,85.4106,85.4136,85.4114,85.4101', 'stage': '03', 'coverTemperature': '105.057', 'cycle': '001'}
Debug 1549295079.606 CAMera:ACQuire start exposure
Time 1549295079.969 -elapsed=5927 -active=5822 -remaining=511
Temperature 1549295079.964 -sample=85.4,85.4,85.4,85.4,85.4,85.4 -heatsink=39.4 -cover=105.0 -block=85.5,85.5,85.5,85.5,85.5,85.5
LEDStatus 1549295080.074 Temperature:62.6307 Current:9.48814 Voltage:3.39506 JuncTemp:79.5913
Debug 1549295080.163 CAMera:ACQuire end exposure
Info 1549295080.173 Capture end m1 x1
Info 1549295080.176 Capture start m1 x1
Image 1549295080.216 -run='2019-02-04_142954' -stage=3 -cycle=1 -step=3 -point=86  -emission=m1 -excitation=x1  -exposure=60 -lamp=90 -filepath='EXPERIMENTS:2019-02-04_142954/apldbio/sds/images/S03_C001_T03_P0086_M1_X1_E1.tiff'
Debug 1549295080.229 Start XML:IMAGe+ S03_C001_T03_P0086_M1_X1_E2.tiff {'blkID': '21', 'run': '2019-02-04_142954', 'exposure': '175', 'excitationColor': 'x1', 'point': '0086', 'blockTemperature': '85.5315,85.5241,85.505,85.5487,85.5402,85.5273', 'lampTemperature': '62.6657', 'lamp': '90', 'sampleVolume': '10', 'step': '03', 'emissionColor': 'm1', 'exposureIndex': '2', 'time': '1549295080.193', 'sampleTemperature': '85.4116,85.4138,85.4106,85.4136,85.4114,85.4101', 'stage': '03', 'coverTemperature': '105.057', 'cycle': '001'}
Debug 1549295080.230 End XML:IMAGe+ S03_C001_T03_P0086_M1_X1_E2.tiff {'blkID': '21', 'run': '2019-02-04_142954', 'exposure': '175', 'excitationColor': 'x1', 'point': '0086', 'blockTemperature': '85.5315,85.5241,85.505,85.5487,85.5402,85.5273', 'lampTemperature': '62.6657', 'lamp': '90', 'sampleVolume': '10', 'step': '03', 'emissionColor': 'm1', 'exposureIndex': '2', 'time': '1549295080.193', 'sampleTemperature': '85.4116,85.4138,85.4106,85.4136,85.4114,85.4101', 'stage': '03', 'coverTemperature': '105.057', 'cycle': '001'}
Debug 1549295080.244 CAMera:ACQuire start exposure
Debug 1549295080.875 CAMera:ACQuire end exposure
Info 1549295080.890 Capture end m1 x1
Info 1549295080.894 Capture start m1 x1
Image 1549295080.905 -run='2019-02-04_142954' -stage=3 -cycle=1 -step=3 -point=86  -emission=m1 -excitation=x1  -exposure=175 -lamp=90 -filepath='EXPERIMENTS:2019-02-04_142954/apldbio/sds/images/S03_C001_T03_P0086_M1_X1_E2.tiff'
Debug 1549295080.956 Start XML:IMAGe+ S03_C001_T03_P0086_M1_X1_E3.tiff {'blkID': '21', 'run': '2019-02-04_142954', 'exposure': '520', 'excitationColor': 'x1', 'point': '0086', 'blockTemperature': '85.5315,85.5241,85.505,85.5487,85.5402,85.5273', 'lampTemperature': '62.6657', 'lamp': '90', 'sampleVolume': '10', 'step': '03', 'emissionColor': 'm1', 'exposureIndex': '3', 'time': '1549295080.920', 'sampleTemperature': '85.4116,85.4138,85.4106,85.4136,85.4114,85.4101', 'stage': '03', 'coverTemperature': '105.057', 'cycle': '001'}
Debug 1549295080.957 End XML:IMAGe+ S03_C001_T03_P0086_M1_X1_E3.tiff {'blkID': '21', 'run': '2019-02-04_142954', 'exposure': '520', 'excitationColor': 'x1', 'point': '0086', 'blockTemperature': '85.5315,85.5241,85.505,85.5487,85.5402,85.5273', 'lampTemperature': '62.6657', 'lamp': '90', 'sampleVolume': '10', 'step': '03', 'emissionColor': 'm1', 'exposureIndex': '3', 'time': '1549295080.920', 'sampleTemperature': '85.4116,85.4138,85.4106,85.4136,85.4114,85.4101', 'stage': '03', 'coverTemperature': '105.057', 'cycle': '001'}
Debug 1549295080.971 CAMera:ACQuire start exposure
Time 1549295080.976 -elapsed=5928 -active=5823 -remaining=510
Temperature 1549295080.979 -sample=85.5,85.5,85.5,85.5,85.5,85.5 -heatsink=39.6 -cover=105.1 -block=85.5,85.5,85.5,85.5,85.5,85.5
LEDStatus 1549295081.073 Temperature:62.6657 Current:9.45591 Voltage:3.38873 JuncTemp:79.6382
Debug 1549295081.803 CAMera:ACQuire end exposure
Info 1549295081.813 Capture end m1 x1
Image 1549295081.824 -run='2019-02-04_142954' -stage=3 -cycle=1 -step=3 -point=86  -emission=m1 -excitation=x1  -exposure=520 -lamp=90 -filepath='EXPERIMENTS:2019-02-04_142954/apldbio/sds/images/S03_C001_T03_P0086_M1_X1_E3.tiff'
Debug 1549295081.832 Start XML:WRITe+ 3-1-3-86-m1-x1 EXPERIMENTS:/2019-02-04_142954/apldbio/sds//quant/3-1-3-86-m1-x1.xml
Debug 1549295081.849 End XML:WRITe+ 3-1-3-86-m1-x1 EXPERIMENTS:/2019-02-04_142954/apldbio/sds//quant/3-1-3-86-m1-x1.xml
Debug 1549295081.851 Acquiring PA queue lock
Debug 1549295081.851 Acquired PA queue lock
Debug 1549295081.852 Released PA queue lock
Debug 1549295081.852 Acquiring palock[0] execution lock
Debug 1549295081.852 Acquired palock[0] execution lock
Time 1549295081.972 -elapsed=5929 -active=5824 -remaining=509
Temperature 1549295081.971 -sample=85.5,85.5,85.5,85.5,85.5,85.5 -heatsink=39.6 -cover=105.0 -block=85.5,85.5,85.5,85.5,85.5,85.5
LEDStatus 1549295082.075 Temperature:62.5958 Current:9.46665 Voltage:3.39295 JuncTemp:79.686
Debug 1549295082.396 Released palock[0] execution lock
Preprocessing 1549295082.398 <quote.message>Input run configuration file: /data/vendor/IS/experiments/2019-02-04_142954/apldbio/sds/quant/3-1-3-86-m1-x1.xml
Block Type:  96Wells
Finished read calibration files
...run ROI Quantitation
ROI Quantitation done in 0.066236 seconds 
Quant files saved in /data/vendor/IS/experiments/2019-02-04_142954/apldbio/sds/quant
...run Preproc Quantitation task
Preproc Quantitation in 0.000351 seconds 
FilterData files saved in /data/vendor/IS/experiments/2019-02-04_142954/apldbio/sds/filter
Success: Preprocessing ok
</quote.message>
Debug 1549295082.417 Start XML:FilterDATa+ S03_C001_T03_P0086_M1_X1_filterdata.xml {}
Debug 1549295082.417 End XML:FilterDATa+ S03_C001_T03_P0086_M1_X1_filterdata.xml {}
Debug 1549295082.428 Start XML:WRITe+ S3-C1-T3-P86 EXPERIMENTS:/2019-02-04_142954/apldbio/sds//filter/3-1-3-86.xml
Debug 1549295082.435 End XML:WRITe+ S3-C1-T3-P86 EXPERIMENTS:/2019-02-04_142954/apldbio/sds//filter/3-1-3-86.xml
Info 1549295082.439 Run ePA here for multicomponent. Ensured that dye are assigned
Debug 1549295082.441 Acquiring PA queue lock
Debug 1549295082.442 Acquired PA queue lock
Debug 1549295082.442 Released PA queue lock
Debug 1549295082.442 Acquiring palock[1] execution lock
Debug 1549295082.443 Acquired palock[1] execution lock
Debug 1549295082.955 Released palock[1] execution lock
Preprocessing 1549295082.959 <quote.message>Input run configuration file: /data/vendor/IS/experiments/2019-02-04_142954/apldbio/sds/filter/3-1-3-86.xml
Block Type:  96Wells
...run Preproc MultiComponent task
Preproc MultiComponent in 0.00562 seconds 
MultiComponentData files saved in /data/vendor/IS/experiments/2019-02-04_142954/apldbio/sds/multicomponent
Success: Preprocessing ok
</quote.message>
Time 1549295082.968 -elapsed=5930 -active=5825 -remaining=508
Temperature 1549295082.980 -sample=85.5,85.5,85.5,85.5,85.5,85.5 -heatsink=39.4 -cover=105.0 -block=85.5,85.5,85.5,85.5,85.5,85.5
Run 1549295083.008 Collected -run="2019-02-04_142954" -stage=3 -cycle=1 -step=3 -point=86
Debug 1549295083.016 TBC acquiring operative lock
Debug 1549295083.036 C: ACCess CONTROLLER
Info 1549295083.038 Access notification: [System] Access -sessionid=585 -level=Controller -exclusive=False
System 1549295083.038 Access -sessionid=585 -level=Controller -exclusive=False
Debug 1549295083.039 S: OK ACCess CONTROLLER
Debug 1549295083.069 C: FIL:COP EXPERIMENTS:2019-02-04_142954/apldbio/sds/multicomponent/S03_C001_T03_P0086_multicomponentdata.xml PUBLIC_RUN_COMPLETE:working/2019-02-04_142954/apldbio/sds/multicomponent/S03_C001_T03_P0086_multicomponentdata.xml
LEDStatus 1549295083.077 Temperature:62.6307 Current:9.46665 Voltage:3.39084 JuncTemp:79.7559
Debug 1549295083.079 S: OK FIL:COP EXPERIMENTS:2019-02-04_142954/apldbio/sds/multicomponent/S03_C001_T03_P0086_multicomponentdata.xml PUBLIC_RUN_COMPLETE:working/2019-02-04_142954/apldbio/sds/multicomponent/S03_C001_T03_P0086_multicomponentdata.xml
Debug 1549295083.085 C: ACCess OBSERVER
Info 1549295083.085 Access notification: [System] Access -sessionid=585 -level=Observer -exclusive=False
System 1549295083.086 Access -sessionid=585 -level=Observer -exclusive=False
Debug 1549295083.087 S: OK ACCess OBSERVER
Debug 1549295083.097 C: ISTAT?
Debug 1549295083.109 S: OK ISTAT? Running
Debug 1549295083.125 C: FIL:LIST? -verbose EXPERIMENTS:/2019-02-04_142954/apldbio/sds/quant/S03_C001_T03_P0086_*E1.quant
Debug 1549295083.138 <quote.message>S: OK FIL:LIST? -verbose EXPERIMENTS:/2019-02-04_142954/apldbio/sds/quant/S03_C001_T03_P0086_*E1.quant <quote.reply>
s: "experiments:2019-02-04_142954/apldbio/sds/quant/S03_C001_T03_P0086_M1_X1_E1.quant" -type=file -size=4200 -mtime=1549295082.36 -atime=1549295082.36 -ctime=1549295082.36
s: </quote.reply></quote.message>
Debug 1549295083.147 C: ACCess CONTROLLER
Info 1549295083.148 Access notification: [System] Access -sessionid=585 -level=Controller -exclusive=False
System 1549295083.149 Access -sessionid=585 -level=Controller -exclusive=False
Debug 1549295083.149 S: OK ACCess CONTROLLER
Debug 1549295083.170 C: FIL:COP EXPERIMENTS:2019-02-04_142954/apldbio/sds/quant/S03_C001_T03_P0086_M1_X1_E1.quant PUBLIC_RUN_COMPLETE:working/2019-02-04_142954/apldbio/sds/quant/S03_C001_T03_P0086_M1_X1_E1.quant
Debug 1549295083.176 S: OK FIL:COP EXPERIMENTS:2019-02-04_142954/apldbio/sds/quant/S03_C001_T03_P0086_M1_X1_E1.quant PUBLIC_RUN_COMPLETE:working/2019-02-04_142954/apldbio/sds/quant/S03_C001_T03_P0086_M1_X1_E1.quant
Debug 1549295083.181 C: ACCess OBSERVER
Info 1549295083.182 Access notification: [System] Access -sessionid=585 -level=Observer -exclusive=False
System 1549295083.182 Access -sessionid=585 -level=Observer -exclusive=False
Debug 1549295083.183 S: OK ACCess OBSERVER
Debug 1549295083.213 C: EXP:LIST? -verbose 2019-02-04_142954/apldbio/sds/quant/S03_C001_T03_P0086*
Debug 1549295083.226 <quote.message>S: OK EXP:LIST? -verbose 2019-02-04_142954/apldbio/sds/quant/S03_C001_T03_P0086* <quote.reply>
s: "2019-02-04_142954/apldbio/sds/quant/S03_C001_T03_P0086_M1_X1_E1.quant" -type=file -size=4200 -mtime=1549295082.36 -atime=1549295082.36 -ctime=1549295082.36
s: "2019-02-04_142954/apldbio/sds/quant/S03_C001_T03_P0086_M1_X1_E2.quant" -type=file -size=4201 -mtime=1549295082.37 -atime=1549295082.36 -ctime=1549295082.37
s: "2019-02-04_142954/apldbio/sds/quant/S03_C001_T03_P0086_M1_X1_E3.quant" -type=file -size=4201 -mtime=1549295082.37 -atime=1549295082.37 -ctime=1549295082.37
s: </quote.reply></quote.message>
Debug 1549295083.228 C: EXP:READ? -encoding=plain 2019-02-04_142954/apldbio/sds/quant/S03_C001_T03_P0086_M1_X1_E1.quant
Debug 1549295083.229 S: OK EXP:READ? -encoding=plain 2019-02-04_142954/apldbio/sds/quant/S03_C001_T03_P0086_M1_X1_E1.quant
Debug 1549295083.233 C: EXP:READ? -encoding=plain 2019-02-04_142954/apldbio/sds/quant/S03_C001_T03_P0086_M1_X1_E2.quant
Debug 1549295083.234 S: OK EXP:READ? -encoding=plain 2019-02-04_142954/apldbio/sds/quant/S03_C001_T03_P0086_M1_X1_E2.quant
Debug 1549295083.238 C: EXP:READ? -encoding=plain 2019-02-04_142954/apldbio/sds/quant/S03_C001_T03_P0086_M1_X1_E3.quant
Debug 1549295083.239 S: OK EXP:READ? -encoding=plain 2019-02-04_142954/apldbio/sds/quant/S03_C001_T03_P0086_M1_X1_E3.quant
Time 1549295083.967 -elapsed=5931 -active=5826 -remaining=507
Temperature 1549295083.969 -sample=85.5,85.5,85.5,85.5,85.5,85.5 -heatsink=39.6 -cover=105.0 -block=85.5,85.5,85.5,85.5,85.5,85.5
LEDStatus 1549295084.073 Temperature:62.7006 Current:9.44516 Voltage:3.39295 JuncTemp:79.698
Debug 1549295084.263 TBC _holding invoked.
Debug 1549295084.264 TBC acquired unhold lock
Debug 1549295084.264 TBC releasing operative lock
Debug 1549295084.265 TBC acquired operative lock
Info 1549295084.267 TBC:SETTing ramping "Zone1" from 85.5 to 85.8 (rate=4.503, timeout=60.0, msgid=0x5CC8)
Info 1549295084.268 TBC:SETTing ramping "Zone2" from 85.5 to 85.8 (rate=4.503, timeout=60.0, msgid=0x5CC9)
Info 1549295084.269 TBC:SETTing ramping "Zone3" from 85.5 to 85.8 (rate=4.503, timeout=60.0, msgid=0x5CCA)
Info 1549295084.270 TBC:SETTing ramping "Zone4" from 85.5 to 85.8 (rate=4.503, timeout=60.0, msgid=0x5CCB)
Info 1549295084.270 TBC:SETTing ramping "Zone5" from 85.5 to 85.8 (rate=4.503, timeout=60.0, msgid=0x5CCC)
Info 1549295084.271 TBC:SETTing ramping "Zone6" from 85.5 to 85.8 (rate=4.503, timeout=60.0, msgid=0x5CCD)
Time 1549295084.978 -elapsed=5932 -active=5827 -remaining=506
Temperature 1549295084.967 -sample=85.5,85.5,85.5,85.5,85.5,85.5 -heatsink=39.6 -cover=105.0 -block=85.6,85.6,85.6,85.6,85.6,85.6
LEDStatus 1549295085.073 Temperature:62.6307 Current:9.44516 Voltage:3.38873 JuncTemp:79.5913
Time 1549295085.974 -elapsed=5933 -active=5828 -remaining=505
Temperature 1549295085.984 -sample=85.6,85.6,85.6,85.6,85.6,85.6 -heatsink=39.5 -cover=105.0 -block=85.8,85.8,85.8,85.8,85.8,85.8
LEDStatus 1549295086.072 Temperature:62.5259 Current:9.4774 Voltage:3.39295 JuncTemp:79.6156
Time 1549295086.974 -elapsed=5934 -active=5829 -remaining=504
Temperature 1549295086.984 -sample=85.7,85.7,85.7,85.7,85.7,85.7 -heatsink=39.6 -cover=105.0 -block=85.8,85.8,85.8,85.8,85.8,85.8
LEDStatus 1549295087.072 Temperature:62.5958 Current:9.46665 Voltage:3.39084 JuncTemp:79.6879
Debug 1549295087.299 LLAC ACK: Acknowledge (type=3), name=Unknown, dest=0x00, source=0x81, control=0x01, id=0x0000, msgid=0x5CC8, data=[]
Debug 1549295087.300 LLAC ACK reply: Acknowledge (type=3), name=Unknown, dest=0x81, source=0x00, control=0x01, id=0x0000, msgid=0x5CC8, data=[]
Debug 1549295087.300 LLAC ACK: Acknowledge (type=3), name=Unknown, dest=0x00, source=0x82, control=0x01, id=0x0000, msgid=0x5CC9, data=[]
Debug 1549295087.301 LLAC ACK reply: Acknowledge (type=3), name=Unknown, dest=0x82, source=0x00, control=0x01, id=0x0000, msgid=0x5CC9, data=[]
Debug 1549295087.307 LLAC ACK: Acknowledge (type=3), name=Unknown, dest=0x00, source=0x83, control=0x01, id=0x0000, msgid=0x5CCA, data=[]
Debug 1549295087.307 LLAC ACK reply: Acknowledge (type=3), name=Unknown, dest=0x83, source=0x00, control=0x01, id=0x0000, msgid=0x5CCA, data=[]
Debug 1549295087.318 LLAC ACK: Acknowledge (type=3), name=Unknown, dest=0x00, source=0x84, control=0x01, id=0x0000, msgid=0x5CCB, data=[]
Debug 1549295087.319 LLAC ACK reply: Acknowledge (type=3), name=Unknown, dest=0x84, source=0x00, control=0x01, id=0x0000, msgid=0x5CCB, data=[]
Debug 1549295087.319 LLAC ACK: Acknowledge (type=3), name=Unknown, dest=0x00, source=0x85, control=0x01, id=0x0000, msgid=0x5CCC, data=[]
Debug 1549295087.320 LLAC ACK reply: Acknowledge (type=3), name=Unknown, dest=0x85, source=0x00, control=0x01, id=0x0000, msgid=0x5CCC, data=[]
Debug 1549295087.320 LLAC ACK: Acknowledge (type=3), name=Unknown, dest=0x00, source=0x86, control=0x01, id=0x0000, msgid=0x5CCD, data=[]
Debug 1549295087.321 LLAC ACK reply: Acknowledge (type=3), name=Unknown, dest=0x86, source=0x00, control=0x01, id=0x0000, msgid=0x5CCD, data=[]
Debug 1549295087.321 TBC releasing operative lock
Debug 1549295087.324 TBC acquiring operative lock
Debug 1549295087.325 TBC acquired operative lock
Info 1549295087.326 TBC:HOLD starting 5.000000s hold
Debug 1549295087.333 TBC acquiring unhold lock
Run 1549295087.339 Acquiring -run="2019-02-04_142954" -stage=3 -cycle=1 -point=87 -Temperature=85.702,85.706,85.7026,85.7027,85.7031,85.7028
Debug 1549295087.655 Start XML:NEW S3-C1-T3-P87
Debug 1549295087.656 End XML:NEW S3-C1-T3-P87
Info 1549295087.658 Motor start m1 x1
Debug 1549295087.690 LLAC ACK: Acknowledge (type=3), name=Unknown, dest=0x00, source=0x91, control=0x01, id=0x0000, msgid=0x5D22, data=[]
Debug 1549295087.690 LLAC ACK reply: Acknowledge (type=3), name=Unknown, dest=0x91, source=0x00, control=0x01, id=0x0000, msgid=0x5D22, data=[]
Debug 1549295087.709 LLAC ACK: Acknowledge (type=3), name=Unknown, dest=0x00, source=0x91, control=0x01, id=0x0000, msgid=0x5D24, data=[]
Debug 1549295087.711 LLAC ACK reply: Acknowledge (type=3), name=Unknown, dest=0x91, source=0x00, control=0x01, id=0x0000, msgid=0x5D24, data=[]
Debug 1549295087.717 Start XML:NEW 3-1-3-87-m1-x1
Debug 1549295087.719 End XML:NEW 3-1-3-87-m1-x1
Info 1549295087.721 Motor end m1 x1
Info 1549295087.731 Emission Encoder -36 4500 Excitation Encoder -18 6750
Info 1549295087.733 Capture start m1 x1
Debug 1549295087.781 Start XML:IMAGe+ S03_C001_T03_P0087_M1_X1_E1.tiff {'blkID': '21', 'run': '2019-02-04_142954', 'exposure': '60', 'excitationColor': 'x1', 'point': '0087', 'blockTemperature': '85.8147,85.8294,85.8078,85.8133,85.8259,85.8109', 'lampTemperature': '62.5609', 'lamp': '90', 'sampleVolume': '10', 'step': '03', 'emissionColor': 'm1', 'exposureIndex': '1', 'time': '1549295087.749', 'sampleTemperature': '85.7156,85.7194,85.7171,85.7166,85.7175,85.7177', 'stage': '03', 'coverTemperature': '105.034', 'cycle': '001'}
Debug 1549295087.782 End XML:IMAGe+ S03_C001_T03_P0087_M1_X1_E1.tiff {'blkID': '21', 'run': '2019-02-04_142954', 'exposure': '60', 'excitationColor': 'x1', 'point': '0087', 'blockTemperature': '85.8147,85.8294,85.8078,85.8133,85.8259,85.8109', 'lampTemperature': '62.5609', 'lamp': '90', 'sampleVolume': '10', 'step': '03', 'emissionColor': 'm1', 'exposureIndex': '1', 'time': '1549295087.749', 'sampleTemperature': '85.7156,85.7194,85.7171,85.7166,85.7175,85.7177', 'stage': '03', 'coverTemperature': '105.034', 'cycle': '001'}
Debug 1549295087.796 CAMera:ACQuire start exposure
Time 1549295087.967 -elapsed=5935 -active=5830 -remaining=503
Temperature 1549295087.973 -sample=85.7,85.7,85.7,85.7,85.7,85.7 -heatsink=39.4 -cover=105.0 -block=85.8,85.8,85.8,85.8,85.8,85.8
Debug 1549295088.065 C: ISTAT?
LEDStatus 1549295088.077 Temperature:62.6307 Current:9.4774 Voltage:3.39717 JuncTemp:79.6244
Debug 1549295088.085 S: OK ISTAT? Running
Debug 1549295088.355 CAMera:ACQuire end exposure
Info 1549295088.378 Capture end m1 x1
Info 1549295088.384 Capture start m1 x1
Image 1549295088.427 -run='2019-02-04_142954' -stage=3 -cycle=1 -step=3 -point=87  -emission=m1 -excitation=x1  -exposure=60 -lamp=90 -filepath='EXPERIMENTS:2019-02-04_142954/apldbio/sds/images/S03_C001_T03_P0087_M1_X1_E1.tiff'
Debug 1549295088.440 Start XML:IMAGe+ S03_C001_T03_P0087_M1_X1_E2.tiff {'blkID': '21', 'run': '2019-02-04_142954', 'exposure': '175', 'excitationColor': 'x1', 'point': '0087', 'blockTemperature': '85.8147,85.8294,85.8078,85.8133,85.8259,85.8109', 'lampTemperature': '62.5609', 'lamp': '90', 'sampleVolume': '10', 'step': '03', 'emissionColor': 'm1', 'exposureIndex': '2', 'time': '1549295088.404', 'sampleTemperature': '85.7156,85.7194,85.7171,85.7166,85.7175,85.7177', 'stage': '03', 'coverTemperature': '105.034', 'cycle': '001'}
Debug 1549295088.441 End XML:IMAGe+ S03_C001_T03_P0087_M1_X1_E2.tiff {'blkID': '21', 'run': '2019-02-04_142954', 'exposure': '175', 'excitationColor': 'x1', 'point': '0087', 'blockTemperature': '85.8147,85.8294,85.8078,85.8133,85.8259,85.8109', 'lampTemperature': '62.5609', 'lamp': '90', 'sampleVolume': '10', 'step': '03', 'emissionColor': 'm1', 'exposureIndex': '2', 'time': '1549295088.404', 'sampleTemperature': '85.7156,85.7194,85.7171,85.7166,85.7175,85.7177', 'stage': '03', 'coverTemperature': '105.034', 'cycle': '001'}
Debug 1549295088.455 CAMera:ACQuire start exposure
Time 1549295088.974 -elapsed=5936 -active=5831 -remaining=502
Temperature 1549295088.985 -sample=85.8,85.8,85.8,85.8,85.8,85.8 -heatsink=39.6 -cover=105.0 -block=85.8,85.8,85.8,85.8,85.8,85.8
LEDStatus 1549295089.072 Temperature:62.5958 Current:9.45591 Voltage:3.39717 JuncTemp:79.595
Debug 1549295089.083 CAMera:ACQuire end exposure
Info 1549295089.091 Capture end m1 x1
Info 1549295089.094 Capture start m1 x1
Debug 1549295089.153 Start XML:IMAGe+ S03_C001_T03_P0087_M1_X1_E3.tiff {'blkID': '21', 'run': '2019-02-04_142954', 'exposure': '520', 'excitationColor': 'x1', 'point': '0087', 'blockTemperature': '85.8147,85.8294,85.8078,85.8133,85.8259,85.8109', 'lampTemperature': '62.5609', 'lamp': '90', 'sampleVolume': '10', 'step': '03', 'emissionColor': 'm1', 'exposureIndex': '3', 'time': '1549295089.113', 'sampleTemperature': '85.7156,85.7194,85.7171,85.7166,85.7175,85.7177', 'stage': '03', 'coverTemperature': '105.034', 'cycle': '001'}
Debug 1549295089.154 End XML:IMAGe+ S03_C001_T03_P0087_M1_X1_E3.tiff {'blkID': '21', 'run': '2019-02-04_142954', 'exposure': '520', 'excitationColor': 'x1', 'point': '0087', 'blockTemperature': '85.8147,85.8294,85.8078,85.8133,85.8259,85.8109', 'lampTemperature': '62.5609', 'lamp': '90', 'sampleVolume': '10', 'step': '03', 'emissionColor': 'm1', 'exposureIndex': '3', 'time': '1549295089.113', 'sampleTemperature': '85.7156,85.7194,85.7171,85.7166,85.7175,85.7177', 'stage': '03', 'coverTemperature': '105.034', 'cycle': '001'}
Debug 1549295089.170 CAMera:ACQuire start exposure
Image 1549295089.171 -run='2019-02-04_142954' -stage=3 -cycle=1 -step=3 -point=87  -emission=m1 -excitation=x1  -exposure=175 -lamp=90 -filepath='EXPERIMENTS:2019-02-04_142954/apldbio/sds/images/S03_C001_T03_P0087_M1_X1_E2.tiff'
Time 1549295089.967 -elapsed=5937 -active=5832 -remaining=501
Temperature 1549295089.970 -sample=85.8,85.8,85.8,85.8,85.8,85.8 -heatsink=39.4 -cover=105.0 -block=85.8,85.8,85.8,85.8,85.8,85.8
Debug 1549295090.003 CAMera:ACQuire end exposure
Info 1549295090.014 Capture end m1 x1
Image 1549295090.028 -run='2019-02-04_142954' -stage=3 -cycle=1 -step=3 -point=87  -emission=m1 -excitation=x1  -exposure=520 -lamp=90 -filepath='EXPERIMENTS:2019-02-04_142954/apldbio/sds/images/S03_C001_T03_P0087_M1_X1_E3.tiff'
Debug 1549295090.033 Start XML:WRITe+ 3-1-3-87-m1-x1 EXPERIMENTS:/2019-02-04_142954/apldbio/sds//quant/3-1-3-87-m1-x1.xml
Debug 1549295090.051 End XML:WRITe+ 3-1-3-87-m1-x1 EXPERIMENTS:/2019-02-04_142954/apldbio/sds//quant/3-1-3-87-m1-x1.xml
Debug 1549295090.053 Acquiring PA queue lock
Debug 1549295090.053 Acquired PA queue lock
Debug 1549295090.054 Released PA queue lock
Debug 1549295090.054 Acquiring palock[0] execution lock
Debug 1549295090.055 Acquired palock[0] execution lock
LEDStatus 1549295090.081 Temperature:62.5609 Current:9.48814 Voltage:3.39717 JuncTemp:79.6313
Debug 1549295090.581 Released palock[0] execution lock
Preprocessing 1549295090.583 <quote.message>Input run configuration file: /data/vendor/IS/experiments/2019-02-04_142954/apldbio/sds/quant/3-1-3-87-m1-x1.xml
Block Type:  96Wells
Finished read calibration files
...run ROI Quantitation
ROI Quantitation done in 0.065287 seconds 
Quant files saved in /data/vendor/IS/experiments/2019-02-04_142954/apldbio/sds/quant
...run Preproc Quantitation task
Preproc Quantitation in 0.000346 seconds 
FilterData files saved in /data/vendor/IS/experiments/2019-02-04_142954/apldbio/sds/filter
Success: Preprocessing ok
</quote.message>
Debug 1549295090.602 Start XML:FilterDATa+ S03_C001_T03_P0087_M1_X1_filterdata.xml {}
Debug 1549295090.603 End XML:FilterDATa+ S03_C001_T03_P0087_M1_X1_filterdata.xml {}
Debug 1549295090.614 Start XML:WRITe+ S3-C1-T3-P87 EXPERIMENTS:/2019-02-04_142954/apldbio/sds//filter/3-1-3-87.xml
Debug 1549295090.621 End XML:WRITe+ S3-C1-T3-P87 EXPERIMENTS:/2019-02-04_142954/apldbio/sds//filter/3-1-3-87.xml
Info 1549295090.625 Run ePA here for multicomponent. Ensured that dye are assigned
Debug 1549295090.628 Acquiring PA queue lock
Debug 1549295090.628 Acquired PA queue lock
Debug 1549295090.628 Released PA queue lock
Debug 1549295090.629 Acquiring palock[1] execution lock
Debug 1549295090.629 Acquired palock[1] execution lock
Time 1549295090.971 -elapsed=5938 -active=5833 -remaining=500
Temperature 1549295090.971 -sample=85.8,85.8,85.8,85.8,85.8,85.8 -heatsink=39.6 -cover=105.0 -block=85.8,85.8,85.8,85.8,85.8,85.8
LEDStatus 1549295091.073 Temperature:62.5958 Current:9.50963 Voltage:3.39084 JuncTemp:79.686
Debug 1549295091.158 Released palock[1] execution lock
Preprocessing 1549295091.161 <quote.message>Input run configuration file: /data/vendor/IS/experiments/2019-02-04_142954/apldbio/sds/filter/3-1-3-87.xml
Block Type:  96Wells
...run Preproc MultiComponent task
Preproc MultiComponent in 0.005756 seconds 
MultiComponentData files saved in /data/vendor/IS/experiments/2019-02-04_142954/apldbio/sds/multicomponent
Success: Preprocessing ok
</quote.message>
Run 1549295091.191 Collected -run="2019-02-04_142954" -stage=3 -cycle=1 -step=3 -point=87
Debug 1549295091.199 TBC acquiring operative lock
Debug 1549295091.221 C: ACCess CONTROLLER
Info 1549295091.223 Access notification: [System] Access -sessionid=585 -level=Controller -exclusive=False
System 1549295091.223 Access -sessionid=585 -level=Controller -exclusive=False
Debug 1549295091.224 S: OK ACCess CONTROLLER
Debug 1549295091.250 C: FIL:COP EXPERIMENTS:2019-02-04_142954/apldbio/sds/multicomponent/S03_C001_T03_P0087_multicomponentdata.xml PUBLIC_RUN_COMPLETE:working/2019-02-04_142954/apldbio/sds/multicomponent/S03_C001_T03_P0087_multicomponentdata.xml
Debug 1549295091.255 S: OK FIL:COP EXPERIMENTS:2019-02-04_142954/apldbio/sds/multicomponent/S03_C001_T03_P0087_multicomponentdata.xml PUBLIC_RUN_COMPLETE:working/2019-02-04_142954/apldbio/sds/multicomponent/S03_C001_T03_P0087_multicomponentdata.xml
Debug 1549295091.260 C: ACCess OBSERVER
Info 1549295091.261 Access notification: [System] Access -sessionid=585 -level=Observer -exclusive=False
System 1549295091.262 Access -sessionid=585 -level=Observer -exclusive=False
Debug 1549295091.263 S: OK ACCess OBSERVER
Debug 1549295091.276 C: FIL:LIST? -verbose EXPERIMENTS:/2019-02-04_142954/apldbio/sds/quant/S03_C001_T03_P0087_*E1.quant
Debug 1549295091.289 <quote.message>S: OK FIL:LIST? -verbose EXPERIMENTS:/2019-02-04_142954/apldbio/sds/quant/S03_C001_T03_P0087_*E1.quant <quote.reply>
s: "experiments:2019-02-04_142954/apldbio/sds/quant/S03_C001_T03_P0087_M1_X1_E1.quant" -type=file -size=4201 -mtime=1549295090.55 -atime=1549295090.55 -ctime=1549295090.55
s: </quote.reply></quote.message>
Debug 1549295091.297 C: ACCess CONTROLLER
Info 1549295091.298 Access notification: [System] Access -sessionid=585 -level=Controller -exclusive=False
System 1549295091.299 Access -sessionid=585 -level=Controller -exclusive=False
Debug 1549295091.300 S: OK ACCess CONTROLLER
Debug 1549295091.320 C: FIL:COP EXPERIMENTS:2019-02-04_142954/apldbio/sds/quant/S03_C001_T03_P0087_M1_X1_E1.quant PUBLIC_RUN_COMPLETE:working/2019-02-04_142954/apldbio/sds/quant/S03_C001_T03_P0087_M1_X1_E1.quant
Debug 1549295091.325 S: OK FIL:COP EXPERIMENTS:2019-02-04_142954/apldbio/sds/quant/S03_C001_T03_P0087_M1_X1_E1.quant PUBLIC_RUN_COMPLETE:working/2019-02-04_142954/apldbio/sds/quant/S03_C001_T03_P0087_M1_X1_E1.quant
Debug 1549295091.331 C: ACCess OBSERVER
Info 1549295091.332 Access notification: [System] Access -sessionid=585 -level=Observer -exclusive=False
System 1549295091.332 Access -sessionid=585 -level=Observer -exclusive=False
Debug 1549295091.333 S: OK ACCess OBSERVER
Debug 1549295091.401 C: EXP:LIST? -verbose 2019-02-04_142954/apldbio/sds/quant/S03_C001_T03_P0087*
Debug 1549295091.413 <quote.message>S: OK EXP:LIST? -verbose 2019-02-04_142954/apldbio/sds/quant/S03_C001_T03_P0087* <quote.reply>
s: "2019-02-04_142954/apldbio/sds/quant/S03_C001_T03_P0087_M1_X1_E1.quant" -type=file -size=4201 -mtime=1549295090.55 -atime=1549295090.55 -ctime=1549295090.55
s: "2019-02-04_142954/apldbio/sds/quant/S03_C001_T03_P0087_M1_X1_E2.quant" -type=file -size=4202 -mtime=1549295090.55 -atime=1549295090.55 -ctime=1549295090.55
s: "2019-02-04_142954/apldbio/sds/quant/S03_C001_T03_P0087_M1_X1_E3.quant" -type=file -size=4202 -mtime=1549295090.56 -atime=1549295090.55 -ctime=1549295090.56
s: </quote.reply></quote.message>
Debug 1549295091.416 C: EXP:READ? -encoding=plain 2019-02-04_142954/apldbio/sds/quant/S03_C001_T03_P0087_M1_X1_E1.quant
Debug 1549295091.418 S: OK EXP:READ? -encoding=plain 2019-02-04_142954/apldbio/sds/quant/S03_C001_T03_P0087_M1_X1_E1.quant
Debug 1549295091.422 C: EXP:READ? -encoding=plain 2019-02-04_142954/apldbio/sds/quant/S03_C001_T03_P0087_M1_X1_E2.quant
Debug 1549295091.423 S: OK EXP:READ? -encoding=plain 2019-02-04_142954/apldbio/sds/quant/S03_C001_T03_P0087_M1_X1_E2.quant
Debug 1549295091.426 C: EXP:READ? -encoding=plain 2019-02-04_142954/apldbio/sds/quant/S03_C001_T03_P0087_M1_X1_E3.quant
Debug 1549295091.427 S: OK EXP:READ? -encoding=plain 2019-02-04_142954/apldbio/sds/quant/S03_C001_T03_P0087_M1_X1_E3.quant
Time 1549295091.967 -elapsed=5939 -active=5834 -remaining=499
Temperature 1549295091.970 -sample=85.8,85.8,85.8,85.8,85.8,85.8 -heatsink=39.6 -cover=105.0 -block=85.8,85.8,85.8,85.8,85.8,85.8
LEDStatus 1549295092.072 Temperature:62.5958 Current:9.49889 Voltage:3.39295 JuncTemp:79.698
Debug 1549295092.363 TBC _holding invoked.
Debug 1549295092.364 TBC acquired unhold lock
Debug 1549295092.364 TBC releasing operative lock
Debug 1549295092.365 TBC acquired operative lock
Info 1549295092.367 TBC:SETTing ramping "Zone1" from 85.8 to 86.1 (rate=4.503, timeout=60.0, msgid=0x5D8D)
Info 1549295092.368 TBC:SETTing ramping "Zone2" from 85.8 to 86.1 (rate=4.503, timeout=60.0, msgid=0x5D8E)
Info 1549295092.369 TBC:SETTing ramping "Zone3" from 85.8 to 86.1 (rate=4.503, timeout=60.0, msgid=0x5D8F)
Info 1549295092.370 TBC:SETTing ramping "Zone4" from 85.8 to 86.1 (rate=4.503, timeout=60.0, msgid=0x5D90)
Info 1549295092.370 TBC:SETTing ramping "Zone5" from 85.8 to 86.1 (rate=4.503, timeout=60.0, msgid=0x5D91)
Info 1549295092.371 TBC:SETTing ramping "Zone6" from 85.8 to 86.1 (rate=4.503, timeout=60.0, msgid=0x5D92)
Time 1549295092.978 -elapsed=5940 -active=5835 -remaining=498
Temperature 1549295092.973 -sample=85.8,85.8,85.8,85.8,85.8,85.8 -heatsink=39.7 -cover=105.0 -block=85.9,85.9,85.9,85.9,85.9,85.9
Debug 1549295093.070 C: ISTAT?
Debug 1549295093.092 S: OK ISTAT? Running
LEDStatus 1549295093.103 Temperature:62.7006 Current:9.48814 Voltage:3.38239 JuncTemp:79.7578
Time 1549295093.974 -elapsed=5941 -active=5836 -remaining=497
Temperature 1549295093.986 -sample=85.9,85.9,85.9,85.9,85.9,85.9 -heatsink=39.6 -cover=105.0 -block=86.1,86.1,86.1,86.1,86.1,86.1
LEDStatus 1549295094.072 Temperature:62.5609 Current:9.42367 Voltage:3.39506 JuncTemp:79.6649
Time 1549295094.976 -elapsed=5942 -active=5837 -remaining=496
Temperature 1549295094.986 -sample=86.0,86.0,86.0,86.0,86.0,86.0 -heatsink=39.6 -cover=105.1 -block=86.1,86.1,86.1,86.1,86.1,86.1
LEDStatus 1549295095.072 Temperature:62.6657 Current:9.46665 Voltage:3.39295 JuncTemp:79.6106
Debug 1549295095.401 LLAC ACK: Acknowledge (type=3), name=Unknown, dest=0x00, source=0x81, control=0x01, id=0x0000, msgid=0x5D8D, data=[]
Debug 1549295095.402 LLAC ACK reply: Acknowledge (type=3), name=Unknown, dest=0x81, source=0x00, control=0x01, id=0x0000, msgid=0x5D8D, data=[]
Debug 1549295095.404 LLAC ACK: Acknowledge (type=3), name=Unknown, dest=0x00, source=0x82, control=0x01, id=0x0000, msgid=0x5D8E, data=[]
Debug 1549295095.405 LLAC ACK reply: Acknowledge (type=3), name=Unknown, dest=0x82, source=0x00, control=0x01, id=0x0000, msgid=0x5D8E, data=[]
Debug 1549295095.406 LLAC ACK: Acknowledge (type=3), name=Unknown, dest=0x00, source=0x83, control=0x01, id=0x0000, msgid=0x5D8F, data=[]
Debug 1549295095.407 LLAC ACK reply: Acknowledge (type=3), name=Unknown, dest=0x83, source=0x00, control=0x01, id=0x0000, msgid=0x5D8F, data=[]
Debug 1549295095.414 LLAC ACK: Acknowledge (type=3), name=Unknown, dest=0x00, source=0x84, control=0x01, id=0x0000, msgid=0x5D90, data=[]
Debug 1549295095.415 LLAC ACK reply: Acknowledge (type=3), name=Unknown, dest=0x84, source=0x00, control=0x01, id=0x0000, msgid=0x5D90, data=[]
Debug 1549295095.416 LLAC ACK: Acknowledge (type=3), name=Unknown, dest=0x00, source=0x85, control=0x01, id=0x0000, msgid=0x5D91, data=[]
Debug 1549295095.417 LLAC ACK reply: Acknowledge (type=3), name=Unknown, dest=0x85, source=0x00, control=0x01, id=0x0000, msgid=0x5D91, data=[]
Debug 1549295095.419 LLAC ACK: Acknowledge (type=3), name=Unknown, dest=0x00, source=0x86, control=0x01, id=0x0000, msgid=0x5D92, data=[]
Debug 1549295095.420 LLAC ACK reply: Acknowledge (type=3), name=Unknown, dest=0x86, source=0x00, control=0x01, id=0x0000, msgid=0x5D92, data=[]
Debug 1549295095.421 TBC releasing operative lock
Debug 1549295095.428 TBC acquiring operative lock
Debug 1549295095.429 TBC acquired operative lock
Info 1549295095.431 TBC:HOLD starting 5.000000s hold
Debug 1549295095.450 TBC acquiring unhold lock
Run 1549295095.465 Acquiring -run="2019-02-04_142954" -stage=3 -cycle=1 -point=88 -Temperature=86.0011,86.0045,86.0031,86.0001,86.0036,86.0021
Debug 1549295095.760 Start XML:NEW S3-C1-T3-P88
Debug 1549295095.761 End XML:NEW S3-C1-T3-P88
Info 1549295095.763 Motor start m1 x1
Debug 1549295095.789 LLAC ACK: Acknowledge (type=3), name=Unknown, dest=0x00, source=0x91, control=0x01, id=0x0000, msgid=0x5DE7, data=[]
Debug 1549295095.790 LLAC ACK reply: Acknowledge (type=3), name=Unknown, dest=0x91, source=0x00, control=0x01, id=0x0000, msgid=0x5DE7, data=[]
Debug 1549295095.804 LLAC ACK: Acknowledge (type=3), name=Unknown, dest=0x00, source=0x91, control=0x01, id=0x0000, msgid=0x5DE9, data=[]
Debug 1549295095.805 LLAC ACK reply: Acknowledge (type=3), name=Unknown, dest=0x91, source=0x00, control=0x01, id=0x0000, msgid=0x5DE9, data=[]
Debug 1549295095.826 Start XML:NEW 3-1-3-88-m1-x1
Debug 1549295095.827 End XML:NEW 3-1-3-88-m1-x1
Info 1549295095.830 Motor end m1 x1
Info 1549295095.840 Emission Encoder -36 4500 Excitation Encoder -18 6750
Info 1549295095.841 Capture start m1 x1
Debug 1549295095.892 Start XML:IMAGe+ S03_C001_T03_P0088_M1_X1_E1.tiff {'blkID': '21', 'run': '2019-02-04_142954', 'exposure': '60', 'excitationColor': 'x1', 'point': '0088', 'blockTemperature': '86.1309,86.1167,86.1237,86.126,86.1293,86.1255', 'lampTemperature': '62.5958', 'lamp': '90', 'sampleVolume': '10', 'step': '03', 'emissionColor': 'm1', 'exposureIndex': '1', 'time': '1549295095.858', 'sampleTemperature': '86.0161,86.019,86.015,86.0148,86.0166,86.0168', 'stage': '03', 'coverTemperature': '104.989', 'cycle': '001'}
Debug 1549295095.893 End XML:IMAGe+ S03_C001_T03_P0088_M1_X1_E1.tiff {'blkID': '21', 'run': '2019-02-04_142954', 'exposure': '60', 'excitationColor': 'x1', 'point': '0088', 'blockTemperature': '86.1309,86.1167,86.1237,86.126,86.1293,86.1255', 'lampTemperature': '62.5958', 'lamp': '90', 'sampleVolume': '10', 'step': '03', 'emissionColor': 'm1', 'exposureIndex': '1', 'time': '1549295095.858', 'sampleTemperature': '86.0161,86.019,86.015,86.0148,86.0166,86.0168', 'stage': '03', 'coverTemperature': '104.989', 'cycle': '001'}
Debug 1549295095.908 CAMera:ACQuire start exposure
Time 1549295095.967 -elapsed=5943 -active=5838 -remaining=495
Temperature 1549295095.970 -sample=86.0,86.0,86.0,86.0,86.0,86.0 -heatsink=39.7 -cover=105.0 -block=86.1,86.1,86.1,86.1,86.1,86.1
LEDStatus 1549295096.072 Temperature:62.6307 Current:9.50963 Voltage:3.39295 JuncTemp:79.6892
Debug 1549295096.463 CAMera:ACQuire end exposure
Info 1549295096.473 Capture end m1 x1
Info 1549295096.476 Capture start m1 x1
Image 1549295096.515 -run='2019-02-04_142954' -stage=3 -cycle=1 -step=3 -point=88  -emission=m1 -excitation=x1  -exposure=60 -lamp=90 -filepath='EXPERIMENTS:2019-02-04_142954/apldbio/sds/images/S03_C001_T03_P0088_M1_X1_E1.tiff'
Debug 1549295096.529 Start XML:IMAGe+ S03_C001_T03_P0088_M1_X1_E2.tiff {'blkID': '21', 'run': '2019-02-04_142954', 'exposure': '175', 'excitationColor': 'x1', 'point': '0088', 'blockTemperature': '86.1309,86.1167,86.1237,86.126,86.1293,86.1255', 'lampTemperature': '62.5958', 'lamp': '90', 'sampleVolume': '10', 'step': '03', 'emissionColor': 'm1', 'exposureIndex': '2', 'time': '1549295096.493', 'sampleTemperature': '86.0161,86.019,86.015,86.0148,86.0166,86.0168', 'stage': '03', 'coverTemperature': '104.989', 'cycle': '001'}
Debug 1549295096.530 End XML:IMAGe+ S03_C001_T03_P0088_M1_X1_E2.tiff {'blkID': '21', 'run': '2019-02-04_142954', 'exposure': '175', 'excitationColor': 'x1', 'point': '0088', 'blockTemperature': '86.1309,86.1167,86.1237,86.126,86.1293,86.1255', 'lampTemperature': '62.5958', 'lamp': '90', 'sampleVolume': '10', 'step': '03', 'emissionColor': 'm1', 'exposureIndex': '2', 'time': '1549295096.493', 'sampleTemperature': '86.0161,86.019,86.015,86.0148,86.0166,86.0168', 'stage': '03', 'coverTemperature': '104.989', 'cycle': '001'}
Debug 1549295096.543 CAMera:ACQuire start exposure
Time 1549295096.974 -elapsed=5944 -active=5839 -remaining=494
Temperature 1549295096.985 -sample=86.1,86.1,86.1,86.1,86.1,86.1 -heatsink=39.6 -cover=105.0 -block=86.1,86.1,86.1,86.1,86.1,86.1
LEDStatus 1549295097.072 Temperature:62.6307 Current:9.43441 Voltage:3.39506 JuncTemp:79.6437
Debug 1549295097.163 CAMera:ACQuire end exposure
Image 1549295097.173 -run='2019-02-04_142954' -stage=3 -cycle=1 -step=3 -point=88  -emission=m1 -excitation=x1  -exposure=175 -lamp=90 -filepath='EXPERIMENTS:2019-02-04_142954/apldbio/sds/images/S03_C001_T03_P0088_M1_X1_E2.tiff'
Info 1549295097.176 Capture end m1 x1
Info 1549295097.180 Capture start m1 x1
Debug 1549295097.235 Start XML:IMAGe+ S03_C001_T03_P0088_M1_X1_E3.tiff {'blkID': '21', 'run': '2019-02-04_142954', 'exposure': '520', 'excitationColor': 'x1', 'point': '0088', 'blockTemperature': '86.1309,86.1167,86.1237,86.126,86.1293,86.1255', 'lampTemperature': '62.5958', 'lamp': '90', 'sampleVolume': '10', 'step': '03', 'emissionColor': 'm1', 'exposureIndex': '3', 'time': '1549295097.200', 'sampleTemperature': '86.0161,86.019,86.015,86.0148,86.0166,86.0168', 'stage': '03', 'coverTemperature': '104.989', 'cycle': '001'}
Debug 1549295097.236 End XML:IMAGe+ S03_C001_T03_P0088_M1_X1_E3.tiff {'blkID': '21', 'run': '2019-02-04_142954', 'exposure': '520', 'excitationColor': 'x1', 'point': '0088', 'blockTemperature': '86.1309,86.1167,86.1237,86.126,86.1293,86.1255', 'lampTemperature': '62.5958', 'lamp': '90', 'sampleVolume': '10', 'step': '03', 'emissionColor': 'm1', 'exposureIndex': '3', 'time': '1549295097.200', 'sampleTemperature': '86.0161,86.019,86.015,86.0148,86.0166,86.0168', 'stage': '03', 'coverTemperature': '104.989', 'cycle': '001'}
Debug 1549295097.250 CAMera:ACQuire start exposure
Time 1549295097.979 -elapsed=5945 -active=5840 -remaining=493
Temperature 1549295097.966 -sample=86.1,86.1,86.1,86.1,86.1,86.1 -heatsink=39.6 -cover=104.9 -block=86.1,86.1,86.1,86.1,86.1,86.1
Debug 1549295098.065 C: ISTAT?
Debug 1549295098.078 S: OK ISTAT? Running
Debug 1549295098.079 CAMera:ACQuire end exposure
Info 1549295098.097 Capture end m1 x1
LEDStatus 1549295098.105 Temperature:62.5609 Current:9.46665 Voltage:3.38873 JuncTemp:79.7054
Image 1549295098.112 -run='2019-02-04_142954' -stage=3 -cycle=1 -step=3 -point=88  -emission=m1 -excitation=x1  -exposure=520 -lamp=90 -filepath='EXPERIMENTS:2019-02-04_142954/apldbio/sds/images/S03_C001_T03_P0088_M1_X1_E3.tiff'
Debug 1549295098.121 Start XML:WRITe+ 3-1-3-88-m1-x1 EXPERIMENTS:/2019-02-04_142954/apldbio/sds//quant/3-1-3-88-m1-x1.xml
Debug 1549295098.141 End XML:WRITe+ 3-1-3-88-m1-x1 EXPERIMENTS:/2019-02-04_142954/apldbio/sds//quant/3-1-3-88-m1-x1.xml
Debug 1549295098.143 Acquiring PA queue lock
Debug 1549295098.144 Acquired PA queue lock
Debug 1549295098.144 Released PA queue lock
Debug 1549295098.144 Acquiring palock[0] execution lock
Debug 1549295098.145 Acquired palock[0] execution lock
Debug 1549295098.663 Released palock[0] execution lock
Preprocessing 1549295098.666 <quote.message>Input run configuration file: /data/vendor/IS/experiments/2019-02-04_142954/apldbio/sds/quant/3-1-3-88-m1-x1.xml
Block Type:  96Wells
Finished read calibration files
...run ROI Quantitation
ROI Quantitation done in 0.065439 seconds 
Quant files saved in /data/vendor/IS/experiments/2019-02-04_142954/apldbio/sds/quant
...run Preproc Quantitation task
Preproc Quantitation in 0.000342 seconds 
FilterData files saved in /data/vendor/IS/experiments/2019-02-04_142954/apldbio/sds/filter
Success: Preprocessing ok
</quote.message>
Debug 1549295098.685 Start XML:FilterDATa+ S03_C001_T03_P0088_M1_X1_filterdata.xml {}
Debug 1549295098.685 End XML:FilterDATa+ S03_C001_T03_P0088_M1_X1_filterdata.xml {}
Debug 1549295098.696 Start XML:WRITe+ S3-C1-T3-P88 EXPERIMENTS:/2019-02-04_142954/apldbio/sds//filter/3-1-3-88.xml
Debug 1549295098.703 End XML:WRITe+ S3-C1-T3-P88 EXPERIMENTS:/2019-02-04_142954/apldbio/sds//filter/3-1-3-88.xml
Info 1549295098.708 Run ePA here for multicomponent. Ensured that dye are assigned
Debug 1549295098.710 Acquiring PA queue lock
Debug 1549295098.710 Acquired PA queue lock
Debug 1549295098.711 Released PA queue lock
Debug 1549295098.711 Acquiring palock[1] execution lock
Debug 1549295098.712 Acquired palock[1] execution lock
Time 1549295098.972 -elapsed=5946 -active=5841 -remaining=492
Temperature 1549295098.970 -sample=86.1,86.1,86.1,86.1,86.1,86.1 -heatsink=39.7 -cover=104.9 -block=86.1,86.1,86.1,86.1,86.1,86.1
LEDStatus 1549295099.073 Temperature:62.5958 Current:9.45591 Voltage:3.39295 JuncTemp:79.6998
Debug 1549295099.270 Released palock[1] execution lock
Preprocessing 1549295099.272 <quote.message>Input run configuration file: /data/vendor/IS/experiments/2019-02-04_142954/apldbio/sds/filter/3-1-3-88.xml
Block Type:  96Wells
...run Preproc MultiComponent task
Preproc MultiComponent in 0.006342 seconds 
MultiComponentData files saved in /data/vendor/IS/experiments/2019-02-04_142954/apldbio/sds/multicomponent
Success: Preprocessing ok
</quote.message>
Run 1549295099.304 Collected -run="2019-02-04_142954" -stage=3 -cycle=1 -step=3 -point=88
Debug 1549295099.312 TBC acquiring operative lock
Debug 1549295099.344 C: ACCess CONTROLLER
Info 1549295099.346 Access notification: [System] Access -sessionid=585 -level=Controller -exclusive=False
System 1549295099.346 Access -sessionid=585 -level=Controller -exclusive=False
Debug 1549295099.347 S: OK ACCess CONTROLLER
Debug 1549295099.380 C: FIL:COP EXPERIMENTS:2019-02-04_142954/apldbio/sds/multicomponent/S03_C001_T03_P0088_multicomponentdata.xml PUBLIC_RUN_COMPLETE:working/2019-02-04_142954/apldbio/sds/multicomponent/S03_C001_T03_P0088_multicomponentdata.xml
Debug 1549295099.385 S: OK FIL:COP EXPERIMENTS:2019-02-04_142954/apldbio/sds/multicomponent/S03_C001_T03_P0088_multicomponentdata.xml PUBLIC_RUN_COMPLETE:working/2019-02-04_142954/apldbio/sds/multicomponent/S03_C001_T03_P0088_multicomponentdata.xml
Debug 1549295099.390 C: ACCess OBSERVER
Info 1549295099.391 Access notification: [System] Access -sessionid=585 -level=Observer -exclusive=False
System 1549295099.392 Access -sessionid=585 -level=Observer -exclusive=False
Debug 1549295099.392 S: OK ACCess OBSERVER
Debug 1549295099.405 C: EXP:LIST? -verbose 2019-02-04_142954/apldbio/sds/quant/S03_C001_T03_P0088*
Debug 1549295099.407 C: FIL:LIST? -verbose EXPERIMENTS:/2019-02-04_142954/apldbio/sds/quant/S03_C001_T03_P0088_*E1.quant
Debug 1549295099.420 <quote.message>S: OK EXP:LIST? -verbose 2019-02-04_142954/apldbio/sds/quant/S03_C001_T03_P0088* <quote.reply>
s: "2019-02-04_142954/apldbio/sds/quant/S03_C001_T03_P0088_M1_X1_E1.quant" -type=file -size=4198 -mtime=1549295098.63 -atime=1549295098.63 -ctime=1549295098.63
s: "2019-02-04_142954/apldbio/sds/quant/S03_C001_T03_P0088_M1_X1_E2.quant" -type=file -size=4199 -mtime=1549295098.63 -atime=1549295098.63 -ctime=1549295098.63
s: "2019-02-04_142954/apldbio/sds/quant/S03_C001_T03_P0088_M1_X1_E3.quant" -type=file -size=4199 -mtime=1549295098.64 -atime=1549295098.63 -ctime=1549295098.64
s: </quote.reply></quote.message>
Debug 1549295099.423 C: EXP:READ? -encoding=plain 2019-02-04_142954/apldbio/sds/quant/S03_C001_T03_P0088_M1_X1_E1.quant
Debug 1549295099.424 S: OK EXP:READ? -encoding=plain 2019-02-04_142954/apldbio/sds/quant/S03_C001_T03_P0088_M1_X1_E1.quant
Debug 1549295099.433 <quote.message>S: OK FIL:LIST? -verbose EXPERIMENTS:/2019-02-04_142954/apldbio/sds/quant/S03_C001_T03_P0088_*E1.quant <quote.reply>
s: "experiments:2019-02-04_142954/apldbio/sds/quant/S03_C001_T03_P0088_M1_X1_E1.quant" -type=file -size=4198 -mtime=1549295098.63 -atime=1549295098.63 -ctime=1549295098.63
s: </quote.reply></quote.message>
Debug 1549295099.441 C: ACCess CONTROLLER
Info 1549295099.442 Access notification: [System] Access -sessionid=585 -level=Controller -exclusive=False
System 1549295099.443 Access -sessionid=585 -level=Controller -exclusive=False
Debug 1549295099.443 S: OK ACCess CONTROLLER
Debug 1549295099.471 C: FIL:COP EXPERIMENTS:2019-02-04_142954/apldbio/sds/quant/S03_C001_T03_P0088_M1_X1_E1.quant PUBLIC_RUN_COMPLETE:working/2019-02-04_142954/apldbio/sds/quant/S03_C001_T03_P0088_M1_X1_E1.quant
Debug 1549295099.477 S: OK FIL:COP EXPERIMENTS:2019-02-04_142954/apldbio/sds/quant/S03_C001_T03_P0088_M1_X1_E1.quant PUBLIC_RUN_COMPLETE:working/2019-02-04_142954/apldbio/sds/quant/S03_C001_T03_P0088_M1_X1_E1.quant
Debug 1549295099.482 C: ACCess OBSERVER
Info 1549295099.483 Access notification: [System] Access -sessionid=585 -level=Observer -exclusive=False
System 1549295099.484 Access -sessionid=585 -level=Observer -exclusive=False
Debug 1549295099.484 S: OK ACCess OBSERVER
Debug 1549295099.639 C: EXP:READ? -encoding=plain 2019-02-04_142954/apldbio/sds/quant/S03_C001_T03_P0088_M1_X1_E2.quant
Debug 1549295099.641 S: OK EXP:READ? -encoding=plain 2019-02-04_142954/apldbio/sds/quant/S03_C001_T03_P0088_M1_X1_E2.quant
Debug 1549295099.644 C: EXP:READ? -encoding=plain 2019-02-04_142954/apldbio/sds/quant/S03_C001_T03_P0088_M1_X1_E3.quant
Debug 1549295099.646 S: OK EXP:READ? -encoding=plain 2019-02-04_142954/apldbio/sds/quant/S03_C001_T03_P0088_M1_X1_E3.quant
Time 1549295099.969 -elapsed=5947 -active=5842 -remaining=491
Temperature 1549295099.964 -sample=86.1,86.1,86.1,86.1,86.1,86.1 -heatsink=39.7 -cover=105.0 -block=86.1,86.1,86.1,86.1,86.1,86.1
LEDStatus 1549295100.072 Temperature:62.6307 Current:9.44516 Voltage:3.39295 JuncTemp:79.7996
Debug 1549295100.463 TBC _holding invoked.
Debug 1549295100.464 TBC acquired unhold lock
Debug 1549295100.464 TBC releasing operative lock
Debug 1549295100.465 TBC acquired operative lock
Info 1549295100.467 TBC:SETTing ramping "Zone1" from 86.1 to 86.4 (rate=4.503, timeout=60.0, msgid=0x5E52)
Info 1549295100.468 TBC:SETTing ramping "Zone2" from 86.1 to 86.4 (rate=4.503, timeout=60.0, msgid=0x5E53)
Info 1549295100.469 TBC:SETTing ramping "Zone3" from 86.1 to 86.4 (rate=4.503, timeout=60.0, msgid=0x5E54)
Info 1549295100.471 TBC:SETTing ramping "Zone4" from 86.1 to 86.4 (rate=4.503, timeout=60.0, msgid=0x5E55)
Info 1549295100.473 TBC:SETTing ramping "Zone5" from 86.1 to 86.4 (rate=4.503, timeout=60.0, msgid=0x5E56)
Info 1549295100.475 TBC:SETTing ramping "Zone6" from 86.1 to 86.4 (rate=4.503, timeout=60.0, msgid=0x5E57)
Time 1549295100.967 -elapsed=5948 -active=5843 -remaining=490
Temperature 1549295100.971 -sample=86.1,86.1,86.1,86.1,86.1,86.1 -heatsink=39.6 -cover=105.0 -block=86.1,86.2,86.2,86.1,86.1,86.1
LEDStatus 1549295101.072 Temperature:62.6657 Current:9.48814 Voltage:3.39295 JuncTemp:79.6312
Time 1549295101.983 -elapsed=5949 -active=5844 -remaining=489
Temperature 1549295101.973 -sample=86.2,86.2,86.2,86.2,86.2,86.2 -heatsink=39.6 -cover=105.0 -block=86.4,86.4,86.4,86.4,86.4,86.4
LEDStatus 1549295102.072 Temperature:62.6657 Current:9.45591 Voltage:3.39295 JuncTemp:79.6823
Time 1549295102.974 -elapsed=5950 -active=5845 -remaining=488
Temperature 1549295102.984 -sample=86.3,86.3,86.3,86.3,86.3,86.3 -heatsink=39.6 -cover=105.0 -block=86.4,86.4,86.4,86.4,86.4,86.4
Debug 1549295103.069 C: ISTAT?
Debug 1549295103.083 S: OK ISTAT? Running
LEDStatus 1549295103.087 Temperature:62.6657 Current:9.45591 Voltage:3.38873 JuncTemp:79.6093
Debug 1549295103.499 LLAC ACK: Acknowledge (type=3), name=Unknown, dest=0x00, source=0x81, control=0x01, id=0x0000, msgid=0x5E52, data=[]
Debug 1549295103.500 LLAC ACK reply: Acknowledge (type=3), name=Unknown, dest=0x81, source=0x00, control=0x01, id=0x0000, msgid=0x5E52, data=[]
Debug 1549295103.502 LLAC ACK: Acknowledge (type=3), name=Unknown, dest=0x00, source=0x82, control=0x01, id=0x0000, msgid=0x5E53, data=[]
Debug 1549295103.503 LLAC ACK reply: Acknowledge (type=3), name=Unknown, dest=0x82, source=0x00, control=0x01, id=0x0000, msgid=0x5E53, data=[]
Debug 1549295103.520 LLAC ACK: Acknowledge (type=3), name=Unknown, dest=0x00, source=0x83, control=0x01, id=0x0000, msgid=0x5E54, data=[]
Debug 1549295103.521 LLAC ACK reply: Acknowledge (type=3), name=Unknown, dest=0x83, source=0x00, control=0x01, id=0x0000, msgid=0x5E54, data=[]
Debug 1549295103.522 LLAC ACK: Acknowledge (type=3), name=Unknown, dest=0x00, source=0x84, control=0x01, id=0x0000, msgid=0x5E55, data=[]
Debug 1549295103.523 LLAC ACK reply: Acknowledge (type=3), name=Unknown, dest=0x84, source=0x00, control=0x01, id=0x0000, msgid=0x5E55, data=[]
Debug 1549295103.524 LLAC ACK: Acknowledge (type=3), name=Unknown, dest=0x00, source=0x85, control=0x01, id=0x0000, msgid=0x5E56, data=[]
Debug 1549295103.525 LLAC ACK reply: Acknowledge (type=3), name=Unknown, dest=0x85, source=0x00, control=0x01, id=0x0000, msgid=0x5E56, data=[]
Debug 1549295103.527 LLAC ACK: Acknowledge (type=3), name=Unknown, dest=0x00, source=0x86, control=0x01, id=0x0000, msgid=0x5E57, data=[]
Debug 1549295103.528 LLAC ACK reply: Acknowledge (type=3), name=Unknown, dest=0x86, source=0x00, control=0x01, id=0x0000, msgid=0x5E57, data=[]
Debug 1549295103.529 TBC releasing operative lock
Debug 1549295103.532 TBC acquiring operative lock
Debug 1549295103.532 TBC acquired operative lock
Info 1549295103.533 TBC:HOLD starting 5.000000s hold
Debug 1549295103.541 TBC acquiring unhold lock
Run 1549295103.547 Acquiring -run="2019-02-04_142954" -stage=3 -cycle=1 -point=89 -Temperature=86.3013,86.3049,86.3019,86.3012,86.3059,86.3028
Debug 1549295103.763 Start XML:NEW S3-C1-T3-P89
Debug 1549295103.765 End XML:NEW S3-C1-T3-P89
Info 1549295103.766 Motor start m1 x1
Debug 1549295103.799 LLAC ACK: Acknowledge (type=3), name=Unknown, dest=0x00, source=0x91, control=0x01, id=0x0000, msgid=0x5EAC, data=[]
Debug 1549295103.799 LLAC ACK reply: Acknowledge (type=3), name=Unknown, dest=0x91, source=0x00, control=0x01, id=0x0000, msgid=0x5EAC, data=[]
Debug 1549295103.805 LLAC ACK: Acknowledge (type=3), name=Unknown, dest=0x00, source=0x91, control=0x01, id=0x0000, msgid=0x5EAE, data=[]
Debug 1549295103.805 LLAC ACK reply: Acknowledge (type=3), name=Unknown, dest=0x91, source=0x00, control=0x01, id=0x0000, msgid=0x5EAE, data=[]
Debug 1549295103.825 Start XML:NEW 3-1-3-89-m1-x1
Debug 1549295103.826 End XML:NEW 3-1-3-89-m1-x1
Info 1549295103.828 Motor end m1 x1
Info 1549295103.838 Emission Encoder -36 4500 Excitation Encoder -18 6750
Info 1549295103.840 Capture start m1 x1
Debug 1549295103.888 Start XML:IMAGe+ S03_C001_T03_P0089_M1_X1_E1.tiff {'blkID': '21', 'run': '2019-02-04_142954', 'exposure': '60', 'excitationColor': 'x1', 'point': '0089', 'blockTemperature': '86.4218,86.4298,86.4344,86.4389,86.4126,86.4271', 'lampTemperature': '62.5958', 'lamp': '90', 'sampleVolume': '10', 'step': '03', 'emissionColor': 'm1', 'exposureIndex': '1', 'time': '1549295103.855', 'sampleTemperature': '86.3107,86.3136,86.3106,86.3108,86.3153,86.3106', 'stage': '03', 'coverTemperature': '104.966', 'cycle': '001'}
Debug 1549295103.889 End XML:IMAGe+ S03_C001_T03_P0089_M1_X1_E1.tiff {'blkID': '21', 'run': '2019-02-04_142954', 'exposure': '60', 'excitationColor': 'x1', 'point': '0089', 'blockTemperature': '86.4218,86.4298,86.4344,86.4389,86.4126,86.4271', 'lampTemperature': '62.5958', 'lamp': '90', 'sampleVolume': '10', 'step': '03', 'emissionColor': 'm1', 'exposureIndex': '1', 'time': '1549295103.855', 'sampleTemperature': '86.3107,86.3136,86.3106,86.3108,86.3153,86.3106', 'stage': '03', 'coverTemperature': '104.966', 'cycle': '001'}
Debug 1549295103.903 CAMera:ACQuire start exposure
Time 1549295103.967 -elapsed=5951 -active=5846 -remaining=487
Temperature 1549295103.970 -sample=86.3,86.3,86.3,86.3,86.3,86.3 -heatsink=39.7 -cover=105.0 -block=86.4,86.4,86.4,86.4,86.4,86.4
LEDStatus 1549295104.072 Temperature:62.6307 Current:9.45591 Voltage:3.39717 JuncTemp:79.6418
Debug 1549295104.463 CAMera:ACQuire end exposure
Image 1549295104.473 -run='2019-02-04_142954' -stage=3 -cycle=1 -step=3 -point=89  -emission=m1 -excitation=x1  -exposure=60 -lamp=90 -filepath='EXPERIMENTS:2019-02-04_142954/apldbio/sds/images/S03_C001_T03_P0089_M1_X1_E1.tiff'
Info 1549295104.481 Capture end m1 x1
Info 1549295104.483 Capture start m1 x1
Debug 1549295104.531 Start XML:IMAGe+ S03_C001_T03_P0089_M1_X1_E2.tiff {'blkID': '21', 'run': '2019-02-04_142954', 'exposure': '175', 'excitationColor': 'x1', 'point': '0089', 'blockTemperature': '86.4218,86.4298,86.4344,86.4389,86.4126,86.4271', 'lampTemperature': '62.5958', 'lamp': '90', 'sampleVolume': '10', 'step': '03', 'emissionColor': 'm1', 'exposureIndex': '2', 'time': '1549295104.499', 'sampleTemperature': '86.3107,86.3136,86.3106,86.3108,86.3153,86.3106', 'stage': '03', 'coverTemperature': '104.966', 'cycle': '001'}
Debug 1549295104.532 End XML:IMAGe+ S03_C001_T03_P0089_M1_X1_E2.tiff {'blkID': '21', 'run': '2019-02-04_142954', 'exposure': '175', 'excitationColor': 'x1', 'point': '0089', 'blockTemperature': '86.4218,86.4298,86.4344,86.4389,86.4126,86.4271', 'lampTemperature': '62.5958', 'lamp': '90', 'sampleVolume': '10', 'step': '03', 'emissionColor': 'm1', 'exposureIndex': '2', 'time': '1549295104.499', 'sampleTemperature': '86.3107,86.3136,86.3106,86.3108,86.3153,86.3106', 'stage': '03', 'coverTemperature': '104.966', 'cycle': '001'}
Debug 1549295104.546 CAMera:ACQuire start exposure
Time 1549295104.978 -elapsed=5952 -active=5847 -remaining=486
Temperature 1549295104.973 -sample=86.4,86.4,86.4,86.4,86.4,86.4 -heatsink=39.6 -cover=105.0 -block=86.4,86.4,86.4,86.4,86.4,86.4
LEDStatus 1549295105.072 Temperature:62.6307 Current:9.44516 Voltage:3.39084 JuncTemp:79.6455
Debug 1549295105.173 CAMera:ACQuire end exposure
Info 1549295105.179 Capture end m1 x1
Info 1549295105.182 Capture start m1 x1
Debug 1549295105.234 Start XML:IMAGe+ S03_C001_T03_P0089_M1_X1_E3.tiff {'blkID': '21', 'run': '2019-02-04_142954', 'exposure': '520', 'excitationColor': 'x1', 'point': '0089', 'blockTemperature': '86.4218,86.4298,86.4344,86.4389,86.4126,86.4271', 'lampTemperature': '62.5958', 'lamp': '90', 'sampleVolume': '10', 'step': '03', 'emissionColor': 'm1', 'exposureIndex': '3', 'time': '1549295105.199', 'sampleTemperature': '86.3107,86.3136,86.3106,86.3108,86.3153,86.3106', 'stage': '03', 'coverTemperature': '104.966', 'cycle': '001'}
Debug 1549295105.235 End XML:IMAGe+ S03_C001_T03_P0089_M1_X1_E3.tiff {'blkID': '21', 'run': '2019-02-04_142954', 'exposure': '520', 'excitationColor': 'x1', 'point': '0089', 'blockTemperature': '86.4218,86.4298,86.4344,86.4389,86.4126,86.4271', 'lampTemperature': '62.5958', 'lamp': '90', 'sampleVolume': '10', 'step': '03', 'emissionColor': 'm1', 'exposureIndex': '3', 'time': '1549295105.199', 'sampleTemperature': '86.3107,86.3136,86.3106,86.3108,86.3153,86.3106', 'stage': '03', 'coverTemperature': '104.966', 'cycle': '001'}
Debug 1549295105.250 CAMera:ACQuire start exposure
Image 1549295105.251 -run='2019-02-04_142954' -stage=3 -cycle=1 -step=3 -point=89  -emission=m1 -excitation=x1  -exposure=175 -lamp=90 -filepath='EXPERIMENTS:2019-02-04_142954/apldbio/sds/images/S03_C001_T03_P0089_M1_X1_E2.tiff'
Time 1549295105.980 -elapsed=5953 -active=5848 -remaining=485
Temperature 1549295105.973 -sample=86.4,86.4,86.4,86.4,86.4,86.4 -heatsink=39.7 -cover=105.0 -block=86.4,86.4,86.4,86.4,86.4,86.4
LEDStatus 1549295106.073 Temperature:62.7006 Current:9.49889 Voltage:3.3845 JuncTemp:79.7136
Debug 1549295106.074 CAMera:ACQuire end exposure
Image 1549295106.088 -run='2019-02-04_142954' -stage=3 -cycle=1 -step=3 -point=89  -emission=m1 -excitation=x1  -exposure=520 -lamp=90 -filepath='EXPERIMENTS:2019-02-04_142954/apldbio/sds/images/S03_C001_T03_P0089_M1_X1_E3.tiff'
Info 1549295106.093 Capture end m1 x1
Debug 1549295106.112 Start XML:WRITe+ 3-1-3-89-m1-x1 EXPERIMENTS:/2019-02-04_142954/apldbio/sds//quant/3-1-3-89-m1-x1.xml
Debug 1549295106.130 End XML:WRITe+ 3-1-3-89-m1-x1 EXPERIMENTS:/2019-02-04_142954/apldbio/sds//quant/3-1-3-89-m1-x1.xml
Debug 1549295106.132 Acquiring PA queue lock
Debug 1549295106.133 Acquired PA queue lock
Debug 1549295106.133 Released PA queue lock
Debug 1549295106.133 Acquiring palock[0] execution lock
Debug 1549295106.134 Acquired palock[0] execution lock
Debug 1549295106.651 Released palock[0] execution lock
Preprocessing 1549295106.654 <quote.message>Input run configuration file: /data/vendor/IS/experiments/2019-02-04_142954/apldbio/sds/quant/3-1-3-89-m1-x1.xml
Block Type:  96Wells
Finished read calibration files
...run ROI Quantitation
ROI Quantitation done in 0.065244 seconds 
Quant files saved in /data/vendor/IS/experiments/2019-02-04_142954/apldbio/sds/quant
...run Preproc Quantitation task
Preproc Quantitation in 0.000345 seconds 
FilterData files saved in /data/vendor/IS/experiments/2019-02-04_142954/apldbio/sds/filter
Success: Preprocessing ok
</quote.message>
Debug 1549295106.674 Start XML:FilterDATa+ S03_C001_T03_P0089_M1_X1_filterdata.xml {}
Debug 1549295106.674 End XML:FilterDATa+ S03_C001_T03_P0089_M1_X1_filterdata.xml {}
Debug 1549295106.685 Start XML:WRITe+ S3-C1-T3-P89 EXPERIMENTS:/2019-02-04_142954/apldbio/sds//filter/3-1-3-89.xml
Debug 1549295106.692 End XML:WRITe+ S3-C1-T3-P89 EXPERIMENTS:/2019-02-04_142954/apldbio/sds//filter/3-1-3-89.xml
Info 1549295106.697 Run ePA here for multicomponent. Ensured that dye are assigned
Debug 1549295106.699 Acquiring PA queue lock
Debug 1549295106.699 Acquired PA queue lock
Debug 1549295106.700 Released PA queue lock
Debug 1549295106.700 Acquiring palock[1] execution lock
Debug 1549295106.700 Acquired palock[1] execution lock
Time 1549295106.971 -elapsed=5954 -active=5849 -remaining=484
Temperature 1549295106.971 -sample=86.4,86.4,86.4,86.4,86.4,86.4 -heatsink=39.8 -cover=105.1 -block=86.4,86.4,86.4,86.4,86.4,86.4
LEDStatus 1549295107.073 Temperature:62.7006 Current:9.46665 Voltage:3.38873 JuncTemp:79.6942
Debug 1549295107.233 Released palock[1] execution lock
Preprocessing 1549295107.235 <quote.message>Input run configuration file: /data/vendor/IS/experiments/2019-02-04_142954/apldbio/sds/filter/3-1-3-89.xml
Block Type:  96Wells
...run Preproc MultiComponent task
Preproc MultiComponent in 0.005663 seconds 
MultiComponentData files saved in /data/vendor/IS/experiments/2019-02-04_142954/apldbio/sds/multicomponent
Success: Preprocessing ok
</quote.message>
Run 1549295107.265 Collected -run="2019-02-04_142954" -stage=3 -cycle=1 -step=3 -point=89
Debug 1549295107.274 TBC acquiring operative lock
Debug 1549295107.287 C: ACCess CONTROLLER
Info 1549295107.288 Access notification: [System] Access -sessionid=585 -level=Controller -exclusive=False
System 1549295107.288 Access -sessionid=585 -level=Controller -exclusive=False
Debug 1549295107.289 S: OK ACCess CONTROLLER
Debug 1549295107.314 C: FIL:COP EXPERIMENTS:2019-02-04_142954/apldbio/sds/multicomponent/S03_C001_T03_P0089_multicomponentdata.xml PUBLIC_RUN_COMPLETE:working/2019-02-04_142954/apldbio/sds/multicomponent/S03_C001_T03_P0089_multicomponentdata.xml
Debug 1549295107.319 S: OK FIL:COP EXPERIMENTS:2019-02-04_142954/apldbio/sds/multicomponent/S03_C001_T03_P0089_multicomponentdata.xml PUBLIC_RUN_COMPLETE:working/2019-02-04_142954/apldbio/sds/multicomponent/S03_C001_T03_P0089_multicomponentdata.xml
Debug 1549295107.324 C: ACCess OBSERVER
Info 1549295107.325 Access notification: [System] Access -sessionid=585 -level=Observer -exclusive=False
System 1549295107.326 Access -sessionid=585 -level=Observer -exclusive=False
Debug 1549295107.326 S: OK ACCess OBSERVER
Debug 1549295107.338 C: FIL:LIST? -verbose EXPERIMENTS:/2019-02-04_142954/apldbio/sds/quant/S03_C001_T03_P0089_*E1.quant
Debug 1549295107.351 <quote.message>S: OK FIL:LIST? -verbose EXPERIMENTS:/2019-02-04_142954/apldbio/sds/quant/S03_C001_T03_P0089_*E1.quant <quote.reply>
s: "experiments:2019-02-04_142954/apldbio/sds/quant/S03_C001_T03_P0089_M1_X1_E1.quant" -type=file -size=4201 -mtime=1549295106.62 -atime=1549295106.62 -ctime=1549295106.62
s: </quote.reply></quote.message>
Debug 1549295107.359 C: ACCess CONTROLLER
Info 1549295107.360 Access notification: [System] Access -sessionid=585 -level=Controller -exclusive=False
System 1549295107.361 Access -sessionid=585 -level=Controller -exclusive=False
Debug 1549295107.361 S: OK ACCess CONTROLLER
Debug 1549295107.381 C: FIL:COP EXPERIMENTS:2019-02-04_142954/apldbio/sds/quant/S03_C001_T03_P0089_M1_X1_E1.quant PUBLIC_RUN_COMPLETE:working/2019-02-04_142954/apldbio/sds/quant/S03_C001_T03_P0089_M1_X1_E1.quant
Debug 1549295107.387 S: OK FIL:COP EXPERIMENTS:2019-02-04_142954/apldbio/sds/quant/S03_C001_T03_P0089_M1_X1_E1.quant PUBLIC_RUN_COMPLETE:working/2019-02-04_142954/apldbio/sds/quant/S03_C001_T03_P0089_M1_X1_E1.quant
Debug 1549295107.393 C: ACCess OBSERVER
Info 1549295107.393 Access notification: [System] Access -sessionid=585 -level=Observer -exclusive=False
System 1549295107.394 Access -sessionid=585 -level=Observer -exclusive=False
Debug 1549295107.395 S: OK ACCess OBSERVER
Debug 1549295107.407 C: EXP:LIST? -verbose 2019-02-04_142954/apldbio/sds/quant/S03_C001_T03_P0089*
Debug 1549295107.420 <quote.message>S: OK EXP:LIST? -verbose 2019-02-04_142954/apldbio/sds/quant/S03_C001_T03_P0089* <quote.reply>
s: "2019-02-04_142954/apldbio/sds/quant/S03_C001_T03_P0089_M1_X1_E1.quant" -type=file -size=4201 -mtime=1549295106.62 -atime=1549295106.62 -ctime=1549295106.62
s: "2019-02-04_142954/apldbio/sds/quant/S03_C001_T03_P0089_M1_X1_E2.quant" -type=file -size=4202 -mtime=1549295106.62 -atime=1549295106.62 -ctime=1549295106.62
s: "2019-02-04_142954/apldbio/sds/quant/S03_C001_T03_P0089_M1_X1_E3.quant" -type=file -size=4202 -mtime=1549295106.63 -atime=1549295106.62 -ctime=1549295106.63
s: </quote.reply></quote.message>
Debug 1549295107.422 C: EXP:READ? -encoding=plain 2019-02-04_142954/apldbio/sds/quant/S03_C001_T03_P0089_M1_X1_E1.quant
Debug 1549295107.424 S: OK EXP:READ? -encoding=plain 2019-02-04_142954/apldbio/sds/quant/S03_C001_T03_P0089_M1_X1_E1.quant
Debug 1549295107.428 C: EXP:READ? -encoding=plain 2019-02-04_142954/apldbio/sds/quant/S03_C001_T03_P0089_M1_X1_E2.quant
Debug 1549295107.429 S: OK EXP:READ? -encoding=plain 2019-02-04_142954/apldbio/sds/quant/S03_C001_T03_P0089_M1_X1_E2.quant
Debug 1549295107.433 C: EXP:READ? -encoding=plain 2019-02-04_142954/apldbio/sds/quant/S03_C001_T03_P0089_M1_X1_E3.quant
Debug 1549295107.434 S: OK EXP:READ? -encoding=plain 2019-02-04_142954/apldbio/sds/quant/S03_C001_T03_P0089_M1_X1_E3.quant
Time 1549295107.967 -elapsed=5955 -active=5850 -remaining=483
Temperature 1549295107.971 -sample=86.4,86.4,86.4,86.4,86.4,86.4 -heatsink=39.5 -cover=105.0 -block=86.4,86.4,86.4,86.4,86.4,86.4
Debug 1549295108.066 C: ISTAT?
Debug 1549295108.078 S: OK ISTAT? Running
LEDStatus 1549295108.087 Temperature:62.7006 Current:9.4774 Voltage:3.38873 JuncTemp:79.7141
Debug 1549295108.563 TBC _holding invoked.
Debug 1549295108.564 TBC acquired unhold lock
Debug 1549295108.564 TBC releasing operative lock
Debug 1549295108.565 TBC acquired operative lock
Info 1549295108.567 TBC:SETTing ramping "Zone1" from 86.4 to 86.7 (rate=4.503, timeout=60.0, msgid=0x5F17)
Info 1549295108.568 TBC:SETTing ramping "Zone2" from 86.4 to 86.7 (rate=4.503, timeout=60.0, msgid=0x5F18)
Info 1549295108.568 TBC:SETTing ramping "Zone3" from 86.4 to 86.7 (rate=4.503, timeout=60.0, msgid=0x5F19)
Info 1549295108.569 TBC:SETTing ramping "Zone4" from 86.4 to 86.7 (rate=4.503, timeout=60.0, msgid=0x5F1A)
Info 1549295108.570 TBC:SETTing ramping "Zone5" from 86.4 to 86.7 (rate=4.503, timeout=60.0, msgid=0x5F1B)
Info 1549295108.571 TBC:SETTing ramping "Zone6" from 86.4 to 86.7 (rate=4.503, timeout=60.0, msgid=0x5F1C)
Temperature 1549295108.964 -sample=86.4,86.4,86.4,86.4,86.4,86.4 -heatsink=39.7 -cover=105.1 -block=86.4,86.4,86.4,86.4,86.4,86.4
Time 1549295108.969 -elapsed=5956 -active=5851 -remaining=482
LEDStatus 1549295109.073 Temperature:62.5259 Current:9.49889 Voltage:3.39506 JuncTemp:79.5894
Time 1549295109.976 -elapsed=5957 -active=5852 -remaining=481
Temperature 1549295109.983 -sample=86.5,86.5,86.5,86.5,86.5,86.5 -heatsink=39.7 -cover=105.1 -block=86.7,86.7,86.7,86.7,86.7,86.7
LEDStatus 1549295110.072 Temperature:62.5259 Current:9.46665 Voltage:3.39506 JuncTemp:79.6524
Time 1549295110.974 -elapsed=5958 -active=5853 -remaining=480
Temperature 1549295110.987 -sample=86.6,86.6,86.6,86.6,86.6,86.6 -heatsink=39.7 -cover=104.9 -block=86.7,86.7,86.7,86.7,86.7,86.7
LEDStatus 1549295111.072 Temperature:62.6657 Current:9.44516 Voltage:3.39084 JuncTemp:79.7286
Debug 1549295111.601 LLAC ACK: Acknowledge (type=3), name=Unknown, dest=0x00, source=0x81, control=0x01, id=0x0000, msgid=0x5F17, data=[]
Debug 1549295111.603 LLAC ACK reply: Acknowledge (type=3), name=Unknown, dest=0x81, source=0x00, control=0x01, id=0x0000, msgid=0x5F17, data=[]
Debug 1549295111.604 LLAC ACK: Acknowledge (type=3), name=Unknown, dest=0x00, source=0x82, control=0x01, id=0x0000, msgid=0x5F18, data=[]
Debug 1549295111.605 LLAC ACK reply: Acknowledge (type=3), name=Unknown, dest=0x82, source=0x00, control=0x01, id=0x0000, msgid=0x5F18, data=[]
Debug 1549295111.606 LLAC ACK: Acknowledge (type=3), name=Unknown, dest=0x00, source=0x83, control=0x01, id=0x0000, msgid=0x5F19, data=[]
Debug 1549295111.607 LLAC ACK reply: Acknowledge (type=3), name=Unknown, dest=0x83, source=0x00, control=0x01, id=0x0000, msgid=0x5F19, data=[]
Debug 1549295111.609 LLAC ACK: Acknowledge (type=3), name=Unknown, dest=0x00, source=0x84, control=0x01, id=0x0000, msgid=0x5F1A, data=[]
Debug 1549295111.610 LLAC ACK reply: Acknowledge (type=3), name=Unknown, dest=0x84, source=0x00, control=0x01, id=0x0000, msgid=0x5F1A, data=[]
Debug 1549295111.612 LLAC ACK: Acknowledge (type=3), name=Unknown, dest=0x00, source=0x85, control=0x01, id=0x0000, msgid=0x5F1B, data=[]
Debug 1549295111.613 LLAC ACK reply: Acknowledge (type=3), name=Unknown, dest=0x85, source=0x00, control=0x01, id=0x0000, msgid=0x5F1B, data=[]
Debug 1549295111.614 LLAC ACK: Acknowledge (type=3), name=Unknown, dest=0x00, source=0x86, control=0x01, id=0x0000, msgid=0x5F1C, data=[]
Debug 1549295111.615 LLAC ACK reply: Acknowledge (type=3), name=Unknown, dest=0x86, source=0x00, control=0x01, id=0x0000, msgid=0x5F1C, data=[]
Debug 1549295111.616 TBC releasing operative lock
Debug 1549295111.623 TBC acquiring operative lock
Debug 1549295111.624 TBC acquired operative lock
Info 1549295111.626 TBC:HOLD starting 5.000000s hold
Debug 1549295111.641 TBC acquiring unhold lock
Run 1549295111.647 Acquiring -run="2019-02-04_142954" -stage=3 -cycle=1 -point=90 -Temperature=86.6018,86.6063,86.6024,86.6022,86.6033,86.6021
Debug 1549295111.866 Start XML:NEW S3-C1-T3-P90
Debug 1549295111.867 End XML:NEW S3-C1-T3-P90
Info 1549295111.868 Motor start m1 x1
Debug 1549295111.892 LLAC ACK: Acknowledge (type=3), name=Unknown, dest=0x00, source=0x91, control=0x01, id=0x0000, msgid=0x5F71, data=[]
Debug 1549295111.893 LLAC ACK reply: Acknowledge (type=3), name=Unknown, dest=0x91, source=0x00, control=0x01, id=0x0000, msgid=0x5F71, data=[]
Debug 1549295111.922 LLAC ACK: Acknowledge (type=3), name=Unknown, dest=0x00, source=0x91, control=0x01, id=0x0000, msgid=0x5F73, data=[]
Debug 1549295111.923 LLAC ACK reply: Acknowledge (type=3), name=Unknown, dest=0x91, source=0x00, control=0x01, id=0x0000, msgid=0x5F73, data=[]
Debug 1549295111.932 Start XML:NEW 3-1-3-90-m1-x1
Debug 1549295111.933 End XML:NEW 3-1-3-90-m1-x1
Info 1549295111.935 Motor end m1 x1
Info 1549295111.945 Emission Encoder -36 4500 Excitation Encoder -18 6750
Info 1549295111.946 Capture start m1 x1
Time 1549295111.990 -elapsed=5959 -active=5854 -remaining=479
Debug 1549295112.004 Start XML:IMAGe+ S03_C001_T03_P0090_M1_X1_E1.tiff {'blkID': '21', 'run': '2019-02-04_142954', 'exposure': '60', 'excitationColor': 'x1', 'point': '0090', 'blockTemperature': '86.7458,86.7304,86.7276,86.7419,86.7338,86.7317', 'lampTemperature': '62.7356', 'lamp': '90', 'sampleVolume': '10', 'step': '03', 'emissionColor': 'm1', 'exposureIndex': '1', 'time': '1549295111.962', 'sampleTemperature': '86.6113,86.6141,86.6103,86.6113,86.6122,86.6114', 'stage': '03', 'coverTemperature': '104.943', 'cycle': '001'}
Debug 1549295112.006 End XML:IMAGe+ S03_C001_T03_P0090_M1_X1_E1.tiff {'blkID': '21', 'run': '2019-02-04_142954', 'exposure': '60', 'excitationColor': 'x1', 'point': '0090', 'blockTemperature': '86.7458,86.7304,86.7276,86.7419,86.7338,86.7317', 'lampTemperature': '62.7356', 'lamp': '90', 'sampleVolume': '10', 'step': '03', 'emissionColor': 'm1', 'exposureIndex': '1', 'time': '1549295111.962', 'sampleTemperature': '86.6113,86.6141,86.6103,86.6113,86.6122,86.6114', 'stage': '03', 'coverTemperature': '104.943', 'cycle': '001'}
Debug 1549295112.021 CAMera:ACQuire start exposure
Temperature 1549295111.991 -sample=86.6,86.6,86.6,86.6,86.6,86.6 -heatsink=39.7 -cover=105.1 -block=86.7,86.7,86.7,86.7,86.7,86.7
LEDStatus 1549295112.072 Temperature:62.7006 Current:9.4774 Voltage:3.39295 JuncTemp:79.6942
Debug 1549295112.583 CAMera:ACQuire end exposure
Info 1549295112.593 Capture end m1 x1
Image 1549295112.596 -run='2019-02-04_142954' -stage=3 -cycle=1 -step=3 -point=90  -emission=m1 -excitation=x1  -exposure=60 -lamp=90 -filepath='EXPERIMENTS:2019-02-04_142954/apldbio/sds/images/S03_C001_T03_P0090_M1_X1_E1.tiff'
Info 1549295112.596 Capture start m1 x1
Debug 1549295112.649 Start XML:IMAGe+ S03_C001_T03_P0090_M1_X1_E2.tiff {'blkID': '21', 'run': '2019-02-04_142954', 'exposure': '175', 'excitationColor': 'x1', 'point': '0090', 'blockTemperature': '86.7458,86.7304,86.7276,86.7419,86.7338,86.7317', 'lampTemperature': '62.7356', 'lamp': '90', 'sampleVolume': '10', 'step': '03', 'emissionColor': 'm1', 'exposureIndex': '2', 'time': '1549295112.614', 'sampleTemperature': '86.6113,86.6141,86.6103,86.6113,86.6122,86.6114', 'stage': '03', 'coverTemperature': '104.943', 'cycle': '001'}
Debug 1549295112.650 End XML:IMAGe+ S03_C001_T03_P0090_M1_X1_E2.tiff {'blkID': '21', 'run': '2019-02-04_142954', 'exposure': '175', 'excitationColor': 'x1', 'point': '0090', 'blockTemperature': '86.7458,86.7304,86.7276,86.7419,86.7338,86.7317', 'lampTemperature': '62.7356', 'lamp': '90', 'sampleVolume': '10', 'step': '03', 'emissionColor': 'm1', 'exposureIndex': '2', 'time': '1549295112.614', 'sampleTemperature': '86.6113,86.6141,86.6103,86.6113,86.6122,86.6114', 'stage': '03', 'coverTemperature': '104.943', 'cycle': '001'}
Debug 1549295112.664 CAMera:ACQuire start exposure
Time 1549295112.978 -elapsed=5960 -active=5855 -remaining=478
Temperature 1549295112.973 -sample=86.7,86.7,86.7,86.7,86.7,86.7 -heatsink=39.9 -cover=105.0 -block=86.7,86.7,86.7,86.7,86.7,86.7
Debug 1549295113.065 C: ISTAT?
Debug 1549295113.078 S: OK ISTAT? Running
LEDStatus 1549295113.086 Temperature:62.5958 Current:9.45591 Voltage:3.39506 JuncTemp:79.6543
Debug 1549295113.293 CAMera:ACQuire end exposure
Image 1549295113.303 -run='2019-02-04_142954' -stage=3 -cycle=1 -step=3 -point=90  -emission=m1 -excitation=x1  -exposure=175 -lamp=90 -filepath='EXPERIMENTS:2019-02-04_142954/apldbio/sds/images/S03_C001_T03_P0090_M1_X1_E2.tiff'
Info 1549295113.311 Capture end m1 x1
Info 1549295113.313 Capture start m1 x1
Debug 1549295113.362 Start XML:IMAGe+ S03_C001_T03_P0090_M1_X1_E3.tiff {'blkID': '21', 'run': '2019-02-04_142954', 'exposure': '520', 'excitationColor': 'x1', 'point': '0090', 'blockTemperature': '86.7458,86.7304,86.7276,86.7419,86.7338,86.7317', 'lampTemperature': '62.7356', 'lamp': '90', 'sampleVolume': '10', 'step': '03', 'emissionColor': 'm1', 'exposureIndex': '3', 'time': '1549295113.329', 'sampleTemperature': '86.6113,86.6141,86.6103,86.6113,86.6122,86.6114', 'stage': '03', 'coverTemperature': '104.943', 'cycle': '001'}
Debug 1549295113.363 End XML:IMAGe+ S03_C001_T03_P0090_M1_X1_E3.tiff {'blkID': '21', 'run': '2019-02-04_142954', 'exposure': '520', 'excitationColor': 'x1', 'point': '0090', 'blockTemperature': '86.7458,86.7304,86.7276,86.7419,86.7338,86.7317', 'lampTemperature': '62.7356', 'lamp': '90', 'sampleVolume': '10', 'step': '03', 'emissionColor': 'm1', 'exposureIndex': '3', 'time': '1549295113.329', 'sampleTemperature': '86.6113,86.6141,86.6103,86.6113,86.6122,86.6114', 'stage': '03', 'coverTemperature': '104.943', 'cycle': '001'}
Debug 1549295113.376 CAMera:ACQuire start exposure
Time 1549295113.978 -elapsed=5961 -active=5856 -remaining=477
Temperature 1549295113.966 -sample=86.7,86.7,86.7,86.7,86.7,86.7 -heatsink=39.7 -cover=105.0 -block=86.7,86.7,86.7,86.7,86.7,86.7
LEDStatus 1549295114.073 Temperature:62.6657 Current:9.44516 Voltage:3.39295 JuncTemp:79.7066
Debug 1549295114.203 CAMera:ACQuire end exposure
Info 1549295114.213 Capture end m1 x1
Image 1549295114.224 -run='2019-02-04_142954' -stage=3 -cycle=1 -step=3 -point=90  -emission=m1 -excitation=x1  -exposure=520 -lamp=90 -filepath='EXPERIMENTS:2019-02-04_142954/apldbio/sds/images/S03_C001_T03_P0090_M1_X1_E3.tiff'
Debug 1549295114.231 Start XML:WRITe+ 3-1-3-90-m1-x1 EXPERIMENTS:/2019-02-04_142954/apldbio/sds//quant/3-1-3-90-m1-x1.xml
Debug 1549295114.248 End XML:WRITe+ 3-1-3-90-m1-x1 EXPERIMENTS:/2019-02-04_142954/apldbio/sds//quant/3-1-3-90-m1-x1.xml
Debug 1549295114.250 Acquiring PA queue lock
Debug 1549295114.250 Acquired PA queue lock
Debug 1549295114.251 Released PA queue lock
Debug 1549295114.251 Acquiring palock[0] execution lock
Debug 1549295114.252 Acquired palock[0] execution lock
Debug 1549295114.768 Released palock[0] execution lock
Preprocessing 1549295114.771 <quote.message>Input run configuration file: /data/vendor/IS/experiments/2019-02-04_142954/apldbio/sds/quant/3-1-3-90-m1-x1.xml
Block Type:  96Wells
Finished read calibration files
...run ROI Quantitation
ROI Quantitation done in 0.065518 seconds 
Quant files saved in /data/vendor/IS/experiments/2019-02-04_142954/apldbio/sds/quant
...run Preproc Quantitation task
Preproc Quantitation in 0.000342 seconds 
FilterData files saved in /data/vendor/IS/experiments/2019-02-04_142954/apldbio/sds/filter
Success: Preprocessing ok
</quote.message>
Debug 1549295114.791 Start XML:FilterDATa+ S03_C001_T03_P0090_M1_X1_filterdata.xml {}
Debug 1549295114.792 End XML:FilterDATa+ S03_C001_T03_P0090_M1_X1_filterdata.xml {}
Debug 1549295114.802 Start XML:WRITe+ S3-C1-T3-P90 EXPERIMENTS:/2019-02-04_142954/apldbio/sds//filter/3-1-3-90.xml
Debug 1549295114.810 End XML:WRITe+ S3-C1-T3-P90 EXPERIMENTS:/2019-02-04_142954/apldbio/sds//filter/3-1-3-90.xml
Info 1549295114.814 Run ePA here for multicomponent. Ensured that dye are assigned
Debug 1549295114.816 Acquiring PA queue lock
Debug 1549295114.817 Acquired PA queue lock
Debug 1549295114.817 Released PA queue lock
Debug 1549295114.817 Acquiring palock[1] execution lock
Debug 1549295114.818 Acquired palock[1] execution lock
Time 1549295114.969 -elapsed=5962 -active=5857 -remaining=476
Temperature 1549295114.975 -sample=86.7,86.7,86.7,86.7,86.7,86.7 -heatsink=39.7 -cover=105.0 -block=86.7,86.7,86.7,86.7,86.7,86.7
LEDStatus 1549295115.073 Temperature:62.6657 Current:9.48814 Voltage:3.39084 JuncTemp:79.7522
Debug 1549295115.370 Released palock[1] execution lock
Preprocessing 1549295115.372 <quote.message>Input run configuration file: /data/vendor/IS/experiments/2019-02-04_142954/apldbio/sds/filter/3-1-3-90.xml
Block Type:  96Wells
...run Preproc MultiComponent task
Preproc MultiComponent in 0.005624 seconds 
MultiComponentData files saved in /data/vendor/IS/experiments/2019-02-04_142954/apldbio/sds/multicomponent
Success: Preprocessing ok
</quote.message>
Run 1549295115.402 Collected -run="2019-02-04_142954" -stage=3 -cycle=1 -step=3 -point=90
Debug 1549295115.410 TBC acquiring operative lock
Debug 1549295115.412 C: EXP:LIST? -verbose 2019-02-04_142954/apldbio/sds/quant/S03_C001_T03_P0090*
Debug 1549295115.426 <quote.message>S: OK EXP:LIST? -verbose 2019-02-04_142954/apldbio/sds/quant/S03_C001_T03_P0090* <quote.reply>
s: "2019-02-04_142954/apldbio/sds/quant/S03_C001_T03_P0090_M1_X1_E1.quant" -type=file -size=4201 -mtime=1549295114.74 -atime=1549295114.73 -ctime=1549295114.74
s: "2019-02-04_142954/apldbio/sds/quant/S03_C001_T03_P0090_M1_X1_E2.quant" -type=file -size=4202 -mtime=1549295114.74 -atime=1549295114.74 -ctime=1549295114.74
s: "2019-02-04_142954/apldbio/sds/quant/S03_C001_T03_P0090_M1_X1_E3.quant" -type=file -size=4202 -mtime=1549295114.74 -atime=1549295114.74 -ctime=1549295114.74
s: </quote.reply></quote.message>
Debug 1549295115.429 C: EXP:READ? -encoding=plain 2019-02-04_142954/apldbio/sds/quant/S03_C001_T03_P0090_M1_X1_E1.quant
Debug 1549295115.431 S: OK EXP:READ? -encoding=plain 2019-02-04_142954/apldbio/sds/quant/S03_C001_T03_P0090_M1_X1_E1.quant
Debug 1549295115.433 C: ACCess CONTROLLER
Info 1549295115.434 Access notification: [System] Access -sessionid=585 -level=Controller -exclusive=False
System 1549295115.435 Access -sessionid=585 -level=Controller -exclusive=False
Debug 1549295115.435 S: OK ACCess CONTROLLER
Debug 1549295115.437 C: EXP:READ? -encoding=plain 2019-02-04_142954/apldbio/sds/quant/S03_C001_T03_P0090_M1_X1_E2.quant
Debug 1549295115.438 S: OK EXP:READ? -encoding=plain 2019-02-04_142954/apldbio/sds/quant/S03_C001_T03_P0090_M1_X1_E2.quant
Debug 1549295115.442 C: EXP:READ? -encoding=plain 2019-02-04_142954/apldbio/sds/quant/S03_C001_T03_P0090_M1_X1_E3.quant
Debug 1549295115.444 S: OK EXP:READ? -encoding=plain 2019-02-04_142954/apldbio/sds/quant/S03_C001_T03_P0090_M1_X1_E3.quant
Debug 1549295115.462 C: FIL:COP EXPERIMENTS:2019-02-04_142954/apldbio/sds/multicomponent/S03_C001_T03_P0090_multicomponentdata.xml PUBLIC_RUN_COMPLETE:working/2019-02-04_142954/apldbio/sds/multicomponent/S03_C001_T03_P0090_multicomponentdata.xml
Debug 1549295115.468 S: OK FIL:COP EXPERIMENTS:2019-02-04_142954/apldbio/sds/multicomponent/S03_C001_T03_P0090_multicomponentdata.xml PUBLIC_RUN_COMPLETE:working/2019-02-04_142954/apldbio/sds/multicomponent/S03_C001_T03_P0090_multicomponentdata.xml
Debug 1549295115.473 C: ACCess OBSERVER
Info 1549295115.474 Access notification: [System] Access -sessionid=585 -level=Observer -exclusive=False
System 1549295115.475 Access -sessionid=585 -level=Observer -exclusive=False
Debug 1549295115.475 S: OK ACCess OBSERVER
Debug 1549295115.488 C: FIL:LIST? -verbose EXPERIMENTS:/2019-02-04_142954/apldbio/sds/quant/S03_C001_T03_P0090_*E1.quant
Debug 1549295115.501 <quote.message>S: OK FIL:LIST? -verbose EXPERIMENTS:/2019-02-04_142954/apldbio/sds/quant/S03_C001_T03_P0090_*E1.quant <quote.reply>
s: "experiments:2019-02-04_142954/apldbio/sds/quant/S03_C001_T03_P0090_M1_X1_E1.quant" -type=file -size=4201 -mtime=1549295114.74 -atime=1549295114.73 -ctime=1549295114.74
s: </quote.reply></quote.message>
Debug 1549295115.510 C: ACCess CONTROLLER
Info 1549295115.511 Access notification: [System] Access -sessionid=585 -level=Controller -exclusive=False
System 1549295115.512 Access -sessionid=585 -level=Controller -exclusive=False
Debug 1549295115.512 S: OK ACCess CONTROLLER
Debug 1549295115.533 C: FIL:COP EXPERIMENTS:2019-02-04_142954/apldbio/sds/quant/S03_C001_T03_P0090_M1_X1_E1.quant PUBLIC_RUN_COMPLETE:working/2019-02-04_142954/apldbio/sds/quant/S03_C001_T03_P0090_M1_X1_E1.quant
Debug 1549295115.538 S: OK FIL:COP EXPERIMENTS:2019-02-04_142954/apldbio/sds/quant/S03_C001_T03_P0090_M1_X1_E1.quant PUBLIC_RUN_COMPLETE:working/2019-02-04_142954/apldbio/sds/quant/S03_C001_T03_P0090_M1_X1_E1.quant
Debug 1549295115.544 C: ACCess OBSERVER
Info 1549295115.545 Access notification: [System] Access -sessionid=585 -level=Observer -exclusive=False
System 1549295115.545 Access -sessionid=585 -level=Observer -exclusive=False
Debug 1549295115.546 S: OK ACCess OBSERVER
Time 1549295115.967 -elapsed=5963 -active=5858 -remaining=475
Temperature 1549295115.972 -sample=86.7,86.7,86.7,86.7,86.7,86.7 -heatsink=39.6 -cover=105.0 -block=86.7,86.7,86.7,86.7,86.7,86.7
LEDStatus 1549295116.072 Temperature:62.5259 Current:9.4774 Voltage:3.39295 JuncTemp:79.5881
Debug 1549295116.663 TBC _holding invoked.
Debug 1549295116.664 TBC acquired unhold lock
Debug 1549295116.664 TBC releasing operative lock
Debug 1549295116.665 TBC acquired operative lock
Info 1549295116.667 TBC:SETTing ramping "Zone1" from 86.7 to 87.0 (rate=4.503, timeout=60.0, msgid=0x5FDC)
Info 1549295116.668 TBC:SETTing ramping "Zone2" from 86.7 to 87.0 (rate=4.503, timeout=60.0, msgid=0x5FDD)
Info 1549295116.668 TBC:SETTing ramping "Zone3" from 86.7 to 87.0 (rate=4.503, timeout=60.0, msgid=0x5FDE)
Info 1549295116.669 TBC:SETTing ramping "Zone4" from 86.7 to 87.0 (rate=4.503, timeout=60.0, msgid=0x5FDF)
Info 1549295116.670 TBC:SETTing ramping "Zone5" from 86.7 to 87.0 (rate=4.503, timeout=60.0, msgid=0x5FE0)
Info 1549295116.671 TBC:SETTing ramping "Zone6" from 86.7 to 87.0 (rate=4.503, timeout=60.0, msgid=0x5FE1)
Time 1549295116.979 -elapsed=5964 -active=5859 -remaining=474
Temperature 1549295116.966 -sample=86.7,86.7,86.7,86.7,86.7,86.7 -heatsink=39.7 -cover=105.0 -block=86.7,86.7,86.7,86.7,86.7,86.7
LEDStatus 1549295117.072 Temperature:62.6307 Current:9.44516 Voltage:3.39506 JuncTemp:79.7223
Time 1549295117.979 -elapsed=5965 -active=5860 -remaining=473
Temperature 1549295117.971 -sample=86.8,86.8,86.8,86.8,86.8,86.8 -heatsink=39.8 -cover=105.0 -block=87.0,87.0,87.0,87.0,87.0,87.0
Debug 1549295118.066 C: ISTAT?
Debug 1549295118.078 S: OK ISTAT? Running
LEDStatus 1549295118.087 Temperature:62.5609 Current:9.44516 Voltage:3.39084 JuncTemp:79.6119
Time 1549295118.977 -elapsed=5966 -active=5861 -remaining=472
Temperature 1549295118.985 -sample=86.9,86.9,86.8,86.8,86.8,86.8 -heatsink=39.8 -cover=105.0 -block=87.0,87.0,87.0,87.0,87.0,87.0
LEDStatus 1549295119.072 Temperature:62.6657 Current:9.46665 Voltage:3.38873 JuncTemp:79.6736
Debug 1549295119.714 LLAC ACK: Acknowledge (type=3), name=Unknown, dest=0x00, source=0x81, control=0x01, id=0x0000, msgid=0x5FDC, data=[]
Debug 1549295119.715 LLAC ACK reply: Acknowledge (type=3), name=Unknown, dest=0x81, source=0x00, control=0x01, id=0x0000, msgid=0x5FDC, data=[]
Debug 1549295119.717 LLAC ACK: Acknowledge (type=3), name=Unknown, dest=0x00, source=0x82, control=0x01, id=0x0000, msgid=0x5FDD, data=[]
Debug 1549295119.718 LLAC ACK reply: Acknowledge (type=3), name=Unknown, dest=0x82, source=0x00, control=0x01, id=0x0000, msgid=0x5FDD, data=[]
Debug 1549295119.730 LLAC ACK: Acknowledge (type=3), name=Unknown, dest=0x00, source=0x83, control=0x01, id=0x0000, msgid=0x5FDE, data=[]
Debug 1549295119.731 LLAC ACK reply: Acknowledge (type=3), name=Unknown, dest=0x83, source=0x00, control=0x01, id=0x0000, msgid=0x5FDE, data=[]
Debug 1549295119.732 LLAC ACK: Acknowledge (type=3), name=Unknown, dest=0x00, source=0x84, control=0x01, id=0x0000, msgid=0x5FDF, data=[]
Debug 1549295119.733 LLAC ACK reply: Acknowledge (type=3), name=Unknown, dest=0x84, source=0x00, control=0x01, id=0x0000, msgid=0x5FDF, data=[]
Debug 1549295119.735 LLAC ACK: Acknowledge (type=3), name=Unknown, dest=0x00, source=0x85, control=0x01, id=0x0000, msgid=0x5FE0, data=[]
Debug 1549295119.736 LLAC ACK reply: Acknowledge (type=3), name=Unknown, dest=0x85, source=0x00, control=0x01, id=0x0000, msgid=0x5FE0, data=[]
Debug 1549295119.737 LLAC ACK: Acknowledge (type=3), name=Unknown, dest=0x00, source=0x86, control=0x01, id=0x0000, msgid=0x5FE1, data=[]
Debug 1549295119.738 LLAC ACK reply: Acknowledge (type=3), name=Unknown, dest=0x86, source=0x00, control=0x01, id=0x0000, msgid=0x5FE1, data=[]
Debug 1549295119.739 TBC releasing operative lock
Debug 1549295119.746 TBC acquiring operative lock
Debug 1549295119.747 TBC acquired operative lock
Info 1549295119.750 TBC:HOLD starting 5.000000s hold
Debug 1549295119.768 TBC acquiring unhold lock
Run 1549295119.774 Acquiring -run="2019-02-04_142954" -stage=3 -cycle=1 -point=91 -Temperature=86.903,86.9041,86.9009,86.9043,86.9045,86.9055
Time 1549295119.975 -elapsed=5967 -active=5862 -remaining=471
Debug 1549295120.010 Start XML:NEW S3-C1-T3-P91
Debug 1549295120.011 End XML:NEW S3-C1-T3-P91
Info 1549295120.012 Motor start m1 x1
Temperature 1549295119.970 -sample=86.9,86.9,86.9,86.9,86.9,86.9 -heatsink=39.7 -cover=104.9 -block=87.0,87.0,87.0,87.0,87.0,87.0
Debug 1549295120.044 LLAC ACK: Acknowledge (type=3), name=Unknown, dest=0x00, source=0x91, control=0x01, id=0x0000, msgid=0x6044, data=[]
Debug 1549295120.045 LLAC ACK reply: Acknowledge (type=3), name=Unknown, dest=0x91, source=0x00, control=0x01, id=0x0000, msgid=0x6044, data=[]
Debug 1549295120.061 LLAC ACK: Acknowledge (type=3), name=Unknown, dest=0x00, source=0x91, control=0x01, id=0x0000, msgid=0x6046, data=[]
Debug 1549295120.061 LLAC ACK reply: Acknowledge (type=3), name=Unknown, dest=0x91, source=0x00, control=0x01, id=0x0000, msgid=0x6046, data=[]
Debug 1549295120.086 Start XML:NEW 3-1-3-91-m1-x1
Debug 1549295120.088 End XML:NEW 3-1-3-91-m1-x1
Info 1549295120.090 Motor end m1 x1
LEDStatus 1549295120.099 Temperature:62.5958 Current:9.45591 Voltage:3.39506 JuncTemp:79.6106
Info 1549295120.103 Emission Encoder -36 4500 Excitation Encoder -18 6750
Info 1549295120.105 Capture start m1 x1
Debug 1549295120.156 Start XML:IMAGe+ S03_C001_T03_P0091_M1_X1_E1.tiff {'blkID': '21', 'run': '2019-02-04_142954', 'exposure': '60', 'excitationColor': 'x1', 'point': '0091', 'blockTemperature': '87.0193,87.0337,87.0236,87.022,87.0201,87.0158', 'lampTemperature': '62.6307', 'lamp': '90', 'sampleVolume': '10', 'step': '03', 'emissionColor': 'm1', 'exposureIndex': '1', 'time': '1549295120.122', 'sampleTemperature': '86.9091,86.9126,86.9091,86.9101,86.9144,86.9138', 'stage': '03', 'coverTemperature': '105.012', 'cycle': '001'}
Debug 1549295120.157 End XML:IMAGe+ S03_C001_T03_P0091_M1_X1_E1.tiff {'blkID': '21', 'run': '2019-02-04_142954', 'exposure': '60', 'excitationColor': 'x1', 'point': '0091', 'blockTemperature': '87.0193,87.0337,87.0236,87.022,87.0201,87.0158', 'lampTemperature': '62.6307', 'lamp': '90', 'sampleVolume': '10', 'step': '03', 'emissionColor': 'm1', 'exposureIndex': '1', 'time': '1549295120.122', 'sampleTemperature': '86.9091,86.9126,86.9091,86.9101,86.9144,86.9138', 'stage': '03', 'coverTemperature': '105.012', 'cycle': '001'}
Debug 1549295120.172 CAMera:ACQuire start exposure
Debug 1549295120.735 CAMera:ACQuire end exposure
Info 1549295120.758 Capture end m1 x1
Info 1549295120.764 Capture start m1 x1
Image 1549295120.807 -run='2019-02-04_142954' -stage=3 -cycle=1 -step=3 -point=91  -emission=m1 -excitation=x1  -exposure=60 -lamp=90 -filepath='EXPERIMENTS:2019-02-04_142954/apldbio/sds/images/S03_C001_T03_P0091_M1_X1_E1.tiff'
Debug 1549295120.819 Start XML:IMAGe+ S03_C001_T03_P0091_M1_X1_E2.tiff {'blkID': '21', 'run': '2019-02-04_142954', 'exposure': '175', 'excitationColor': 'x1', 'point': '0091', 'blockTemperature': '87.0193,87.0337,87.0236,87.022,87.0201,87.0158', 'lampTemperature': '62.6307', 'lamp': '90', 'sampleVolume': '10', 'step': '03', 'emissionColor': 'm1', 'exposureIndex': '2', 'time': '1549295120.784', 'sampleTemperature': '86.9091,86.9126,86.9091,86.9101,86.9144,86.9138', 'stage': '03', 'coverTemperature': '105.012', 'cycle': '001'}
Debug 1549295120.820 End XML:IMAGe+ S03_C001_T03_P0091_M1_X1_E2.tiff {'blkID': '21', 'run': '2019-02-04_142954', 'exposure': '175', 'excitationColor': 'x1', 'point': '0091', 'blockTemperature': '87.0193,87.0337,87.0236,87.022,87.0201,87.0158', 'lampTemperature': '62.6307', 'lamp': '90', 'sampleVolume': '10', 'step': '03', 'emissionColor': 'm1', 'exposureIndex': '2', 'time': '1549295120.784', 'sampleTemperature': '86.9091,86.9126,86.9091,86.9101,86.9144,86.9138', 'stage': '03', 'coverTemperature': '105.012', 'cycle': '001'}
Debug 1549295120.835 CAMera:ACQuire start exposure
Time 1549295120.974 -elapsed=5968 -active=5863 -remaining=470
Temperature 1549295120.982 -sample=87.0,87.0,87.0,87.0,87.0,87.0 -heatsink=39.7 -cover=105.1 -block=87.0,87.0,87.0,87.0,87.0,87.0
LEDStatus 1549295121.073 Temperature:62.6657 Current:9.4774 Voltage:3.39084 JuncTemp:79.7398
Debug 1549295121.466 CAMera:ACQuire end exposure
Info 1549295121.484 Capture end m1 x1
Image 1549295121.487 -run='2019-02-04_142954' -stage=3 -cycle=1 -step=3 -point=91  -emission=m1 -excitation=x1  -exposure=175 -lamp=90 -filepath='EXPERIMENTS:2019-02-04_142954/apldbio/sds/images/S03_C001_T03_P0091_M1_X1_E2.tiff'
Info 1549295121.486 Capture start m1 x1
Debug 1549295121.546 Start XML:IMAGe+ S03_C001_T03_P0091_M1_X1_E3.tiff {'blkID': '21', 'run': '2019-02-04_142954', 'exposure': '520', 'excitationColor': 'x1', 'point': '0091', 'blockTemperature': '87.0193,87.0337,87.0236,87.022,87.0201,87.0158', 'lampTemperature': '62.6307', 'lamp': '90', 'sampleVolume': '10', 'step': '03', 'emissionColor': 'm1', 'exposureIndex': '3', 'time': '1549295121.508', 'sampleTemperature': '86.9091,86.9126,86.9091,86.9101,86.9144,86.9138', 'stage': '03', 'coverTemperature': '105.012', 'cycle': '001'}
Debug 1549295121.547 End XML:IMAGe+ S03_C001_T03_P0091_M1_X1_E3.tiff {'blkID': '21', 'run': '2019-02-04_142954', 'exposure': '520', 'excitationColor': 'x1', 'point': '0091', 'blockTemperature': '87.0193,87.0337,87.0236,87.022,87.0201,87.0158', 'lampTemperature': '62.6307', 'lamp': '90', 'sampleVolume': '10', 'step': '03', 'emissionColor': 'm1', 'exposureIndex': '3', 'time': '1549295121.508', 'sampleTemperature': '86.9091,86.9126,86.9091,86.9101,86.9144,86.9138', 'stage': '03', 'coverTemperature': '105.012', 'cycle': '001'}
Debug 1549295121.563 CAMera:ACQuire start exposure
Time 1549295121.967 -elapsed=5969 -active=5864 -remaining=469
Temperature 1549295121.970 -sample=87.0,87.0,87.0,87.0,87.0,87.0 -heatsink=39.9 -cover=105.0 -block=87.0,87.0,87.0,87.0,87.0,87.0
LEDStatus 1549295122.073 Temperature:62.6657 Current:9.4774 Voltage:3.39717 JuncTemp:79.5664
Debug 1549295122.393 CAMera:ACQuire end exposure
Info 1549295122.403 Capture end m1 x1
Image 1549295122.415 -run='2019-02-04_142954' -stage=3 -cycle=1 -step=3 -point=91  -emission=m1 -excitation=x1  -exposure=520 -lamp=90 -filepath='EXPERIMENTS:2019-02-04_142954/apldbio/sds/images/S03_C001_T03_P0091_M1_X1_E3.tiff'
Debug 1549295122.423 Start XML:WRITe+ 3-1-3-91-m1-x1 EXPERIMENTS:/2019-02-04_142954/apldbio/sds//quant/3-1-3-91-m1-x1.xml
Debug 1549295122.445 End XML:WRITe+ 3-1-3-91-m1-x1 EXPERIMENTS:/2019-02-04_142954/apldbio/sds//quant/3-1-3-91-m1-x1.xml
Debug 1549295122.447 Acquiring PA queue lock
Debug 1549295122.447 Acquired PA queue lock
Debug 1549295122.448 Released PA queue lock
Debug 1549295122.448 Acquiring palock[0] execution lock
Debug 1549295122.448 Acquired palock[0] execution lock
Time 1549295122.969 -elapsed=5970 -active=5865 -remaining=468
Temperature 1549295122.973 -sample=87.0,87.0,87.0,87.0,87.0,87.0 -heatsink=39.7 -cover=105.1 -block=87.0,87.0,87.0,87.0,87.0,87.0
Debug 1549295122.983 Released palock[0] execution lock
Preprocessing 1549295122.986 <quote.message>Input run configuration file: /data/vendor/IS/experiments/2019-02-04_142954/apldbio/sds/quant/3-1-3-91-m1-x1.xml
Block Type:  96Wells
Finished read calibration files
...run ROI Quantitation
ROI Quantitation done in 0.065972 seconds 
Quant files saved in /data/vendor/IS/experiments/2019-02-04_142954/apldbio/sds/quant
...run Preproc Quantitation task
Preproc Quantitation in 0.000339 seconds 
FilterData files saved in /data/vendor/IS/experiments/2019-02-04_142954/apldbio/sds/filter
Success: Preprocessing ok
</quote.message>
Debug 1549295123.006 Start XML:FilterDATa+ S03_C001_T03_P0091_M1_X1_filterdata.xml {}
Debug 1549295123.007 End XML:FilterDATa+ S03_C001_T03_P0091_M1_X1_filterdata.xml {}
Debug 1549295123.019 Start XML:WRITe+ S3-C1-T3-P91 EXPERIMENTS:/2019-02-04_142954/apldbio/sds//filter/3-1-3-91.xml
Debug 1549295123.034 End XML:WRITe+ S3-C1-T3-P91 EXPERIMENTS:/2019-02-04_142954/apldbio/sds//filter/3-1-3-91.xml
Info 1549295123.039 Run ePA here for multicomponent. Ensured that dye are assigned
Debug 1549295123.041 Acquiring PA queue lock
Debug 1549295123.042 Acquired PA queue lock
Debug 1549295123.042 Released PA queue lock
Debug 1549295123.042 Acquiring palock[1] execution lock
Debug 1549295123.043 Acquired palock[1] execution lock
Debug 1549295123.069 C: ISTAT?
Debug 1549295123.086 S: OK ISTAT? Running
LEDStatus 1549295123.097 Temperature:62.6657 Current:9.45591 Voltage:3.39084 JuncTemp:79.6823
Debug 1549295123.579 Released palock[1] execution lock
Preprocessing 1549295123.581 <quote.message>Input run configuration file: /data/vendor/IS/experiments/2019-02-04_142954/apldbio/sds/filter/3-1-3-91.xml
Block Type:  96Wells
...run Preproc MultiComponent task
Preproc MultiComponent in 0.005634 seconds 
MultiComponentData files saved in /data/vendor/IS/experiments/2019-02-04_142954/apldbio/sds/multicomponent
Success: Preprocessing ok
</quote.message>
Run 1549295123.611 Collected -run="2019-02-04_142954" -stage=3 -cycle=1 -step=3 -point=91
Debug 1549295123.618 TBC acquiring operative lock
Debug 1549295123.621 C: EXP:LIST? -verbose 2019-02-04_142954/apldbio/sds/quant/S03_C001_T03_P0091*
Debug 1549295123.635 <quote.message>S: OK EXP:LIST? -verbose 2019-02-04_142954/apldbio/sds/quant/S03_C001_T03_P0091* <quote.reply>
s: "2019-02-04_142954/apldbio/sds/quant/S03_C001_T03_P0091_M1_X1_E1.quant" -type=file -size=4200 -mtime=1549295122.94 -atime=1549295122.94 -ctime=1549295122.94
s: "2019-02-04_142954/apldbio/sds/quant/S03_C001_T03_P0091_M1_X1_E2.quant" -type=file -size=4201 -mtime=1549295122.94 -atime=1549295122.94 -ctime=1549295122.94
s: "2019-02-04_142954/apldbio/sds/quant/S03_C001_T03_P0091_M1_X1_E3.quant" -type=file -size=4201 -mtime=1549295122.95 -atime=1549295122.94 -ctime=1549295122.95
s: </quote.reply></quote.message>
Debug 1549295123.637 C: EXP:READ? -encoding=plain 2019-02-04_142954/apldbio/sds/quant/S03_C001_T03_P0091_M1_X1_E1.quant
Debug 1549295123.639 S: OK EXP:READ? -encoding=plain 2019-02-04_142954/apldbio/sds/quant/S03_C001_T03_P0091_M1_X1_E1.quant
Debug 1549295123.642 C: ACCess CONTROLLER
Debug 1549295123.643 C: EXP:READ? -encoding=plain 2019-02-04_142954/apldbio/sds/quant/S03_C001_T03_P0091_M1_X1_E2.quant
Debug 1549295123.644 S: OK EXP:READ? -encoding=plain 2019-02-04_142954/apldbio/sds/quant/S03_C001_T03_P0091_M1_X1_E2.quant
Info 1549295123.645 Access notification: [System] Access -sessionid=585 -level=Controller -exclusive=False
System 1549295123.646 Access -sessionid=585 -level=Controller -exclusive=False
Debug 1549295123.647 S: OK ACCess CONTROLLER
Debug 1549295123.673 C: FIL:COP EXPERIMENTS:2019-02-04_142954/apldbio/sds/multicomponent/S03_C001_T03_P0091_multicomponentdata.xml PUBLIC_RUN_COMPLETE:working/2019-02-04_142954/apldbio/sds/multicomponent/S03_C001_T03_P0091_multicomponentdata.xml
Debug 1549295123.678 S: OK FIL:COP EXPERIMENTS:2019-02-04_142954/apldbio/sds/multicomponent/S03_C001_T03_P0091_multicomponentdata.xml PUBLIC_RUN_COMPLETE:working/2019-02-04_142954/apldbio/sds/multicomponent/S03_C001_T03_P0091_multicomponentdata.xml
Debug 1549295123.683 C: ACCess OBSERVER
Info 1549295123.684 Access notification: [System] Access -sessionid=585 -level=Observer -exclusive=False
System 1549295123.684 Access -sessionid=585 -level=Observer -exclusive=False
Debug 1549295123.685 S: OK ACCess OBSERVER
Debug 1549295123.698 C: FIL:LIST? -verbose EXPERIMENTS:/2019-02-04_142954/apldbio/sds/quant/S03_C001_T03_P0091_*E1.quant
Debug 1549295123.710 <quote.message>S: OK FIL:LIST? -verbose EXPERIMENTS:/2019-02-04_142954/apldbio/sds/quant/S03_C001_T03_P0091_*E1.quant <quote.reply>
s: "experiments:2019-02-04_142954/apldbio/sds/quant/S03_C001_T03_P0091_M1_X1_E1.quant" -type=file -size=4200 -mtime=1549295122.94 -atime=1549295122.94 -ctime=1549295122.94
s: </quote.reply></quote.message>
Debug 1549295123.718 C: ACCess CONTROLLER
Info 1549295123.719 Access notification: [System] Access -sessionid=585 -level=Controller -exclusive=False
System 1549295123.720 Access -sessionid=585 -level=Controller -exclusive=False
Debug 1549295123.721 S: OK ACCess CONTROLLER
Debug 1549295123.741 C: FIL:COP EXPERIMENTS:2019-02-04_142954/apldbio/sds/quant/S03_C001_T03_P0091_M1_X1_E1.quant PUBLIC_RUN_COMPLETE:working/2019-02-04_142954/apldbio/sds/quant/S03_C001_T03_P0091_M1_X1_E1.quant
Debug 1549295123.747 S: OK FIL:COP EXPERIMENTS:2019-02-04_142954/apldbio/sds/quant/S03_C001_T03_P0091_M1_X1_E1.quant PUBLIC_RUN_COMPLETE:working/2019-02-04_142954/apldbio/sds/quant/S03_C001_T03_P0091_M1_X1_E1.quant
Debug 1549295123.752 C: ACCess OBSERVER
Info 1549295123.753 Access notification: [System] Access -sessionid=585 -level=Observer -exclusive=False
System 1549295123.753 Access -sessionid=585 -level=Observer -exclusive=False
Debug 1549295123.754 S: OK ACCess OBSERVER
Debug 1549295123.854 C: EXP:READ? -encoding=plain 2019-02-04_142954/apldbio/sds/quant/S03_C001_T03_P0091_M1_X1_E3.quant
Debug 1549295123.855 S: OK EXP:READ? -encoding=plain 2019-02-04_142954/apldbio/sds/quant/S03_C001_T03_P0091_M1_X1_E3.quant
Time 1549295123.967 -elapsed=5971 -active=5866 -remaining=467
Temperature 1549295123.972 -sample=87.0,87.0,87.0,87.0,87.0,87.0 -heatsink=39.8 -cover=105.0 -block=87.0,87.0,87.0,87.0,87.0,87.0
LEDStatus 1549295124.072 Temperature:62.7006 Current:9.44516 Voltage:3.39295 JuncTemp:79.6294
Debug 1549295124.863 TBC _holding invoked.
Debug 1549295124.865 TBC acquired unhold lock
Debug 1549295124.866 TBC releasing operative lock
Debug 1549295124.868 TBC acquired operative lock
Info 1549295124.875 TBC:SETTing ramping "Zone1" from 87.0 to 87.3 (rate=4.503, timeout=60.0, msgid=0x60A1)
Info 1549295124.878 TBC:SETTing ramping "Zone2" from 87.0 to 87.3 (rate=4.503, timeout=60.0, msgid=0x60A2)
Info 1549295124.880 TBC:SETTing ramping "Zone3" from 87.0 to 87.3 (rate=4.503, timeout=60.0, msgid=0x60A3)
Info 1549295124.881 TBC:SETTing ramping "Zone4" from 87.0 to 87.3 (rate=4.503, timeout=60.0, msgid=0x60A4)
Info 1549295124.883 TBC:SETTing ramping "Zone5" from 87.0 to 87.3 (rate=4.503, timeout=60.0, msgid=0x60A5)
Info 1549295124.884 TBC:SETTing ramping "Zone6" from 87.0 to 87.3 (rate=4.503, timeout=60.0, msgid=0x60A6)
Time 1549295124.967 -elapsed=5972 -active=5867 -remaining=466
Temperature 1549295124.970 -sample=87.0,87.0,87.0,87.0,87.0,87.0 -heatsink=40.0 -cover=104.9 -block=87.0,87.0,87.0,87.0,87.0,87.0
LEDStatus 1549295125.072 Temperature:62.6657 Current:9.48814 Voltage:3.38873 JuncTemp:79.7241
Time 1549295125.979 -elapsed=5973 -active=5868 -remaining=465
Temperature 1549295125.969 -sample=87.0,87.0,87.0,87.0,87.0,87.0 -heatsink=39.8 -cover=105.0 -block=87.2,87.2,87.2,87.2,87.2,87.2
LEDStatus 1549295126.073 Temperature:62.6307 Current:9.44516 Voltage:3.39506 JuncTemp:79.6469
Time 1549295126.977 -elapsed=5974 -active=5869 -remaining=464
Temperature 1549295126.984 -sample=87.1,87.1,87.1,87.1,87.1,87.1 -heatsink=39.8 -cover=105.1 -block=87.3,87.3,87.3,87.3,87.3,87.3
LEDStatus 1549295127.072 Temperature:62.6307 Current:9.46665 Voltage:3.39717 JuncTemp:79.6754
Debug 1549295127.918 LLAC ACK: Acknowledge (type=3), name=Unknown, dest=0x00, source=0x81, control=0x01, id=0x0000, msgid=0x60A1, data=[]
Debug 1549295127.919 LLAC ACK reply: Acknowledge (type=3), name=Unknown, dest=0x81, source=0x00, control=0x01, id=0x0000, msgid=0x60A1, data=[]
Debug 1549295127.921 LLAC ACK: Acknowledge (type=3), name=Unknown, dest=0x00, source=0x82, control=0x01, id=0x0000, msgid=0x60A2, data=[]
Debug 1549295127.922 LLAC ACK reply: Acknowledge (type=3), name=Unknown, dest=0x82, source=0x00, control=0x01, id=0x0000, msgid=0x60A2, data=[]
Debug 1549295127.923 LLAC ACK: Acknowledge (type=3), name=Unknown, dest=0x00, source=0x83, control=0x01, id=0x0000, msgid=0x60A3, data=[]
Debug 1549295127.924 LLAC ACK reply: Acknowledge (type=3), name=Unknown, dest=0x83, source=0x00, control=0x01, id=0x0000, msgid=0x60A3, data=[]
Debug 1549295127.925 LLAC ACK: Acknowledge (type=3), name=Unknown, dest=0x00, source=0x84, control=0x01, id=0x0000, msgid=0x60A4, data=[]
Debug 1549295127.926 LLAC ACK reply: Acknowledge (type=3), name=Unknown, dest=0x84, source=0x00, control=0x01, id=0x0000, msgid=0x60A4, data=[]
Debug 1549295127.928 LLAC ACK: Acknowledge (type=3), name=Unknown, dest=0x00, source=0x85, control=0x01, id=0x0000, msgid=0x60A5, data=[]
Debug 1549295127.929 LLAC ACK reply: Acknowledge (type=3), name=Unknown, dest=0x85, source=0x00, control=0x01, id=0x0000, msgid=0x60A5, data=[]
Debug 1549295127.930 LLAC ACK: Acknowledge (type=3), name=Unknown, dest=0x00, source=0x86, control=0x01, id=0x0000, msgid=0x60A6, data=[]
Debug 1549295127.931 LLAC ACK reply: Acknowledge (type=3), name=Unknown, dest=0x86, source=0x00, control=0x01, id=0x0000, msgid=0x60A6, data=[]
Debug 1549295127.932 TBC releasing operative lock
Debug 1549295127.939 TBC acquiring operative lock
Debug 1549295127.940 TBC acquired operative lock
Info 1549295127.943 TBC:HOLD starting 5.000000s hold
Debug 1549295127.954 TBC acquiring unhold lock
Run 1549295127.961 Acquiring -run="2019-02-04_142954" -stage=3 -cycle=1 -point=92 -Temperature=87.2014,87.2052,87.2016,87.2037,87.206,87.2051
Time 1549295127.967 -elapsed=5975 -active=5870 -remaining=463
Temperature 1549295127.972 -sample=87.2,87.2,87.2,87.2,87.2,87.2 -heatsink=39.9 -cover=105.1 -block=87.3,87.3,87.3,87.3,87.3,87.3
Debug 1549295128.067 C: ISTAT?
LEDStatus 1549295128.129 Temperature:62.6657 Current:9.46665 Voltage:3.39295 JuncTemp:79.7959
Debug 1549295128.133 S: OK ISTAT? Running
Debug 1549295128.255 Start XML:NEW S3-C1-T3-P92
Debug 1549295128.257 End XML:NEW S3-C1-T3-P92
Info 1549295128.258 Motor start m1 x1
Debug 1549295128.296 LLAC ACK: Acknowledge (type=3), name=Unknown, dest=0x00, source=0x91, control=0x01, id=0x0000, msgid=0x610D, data=[]
Debug 1549295128.296 LLAC ACK reply: Acknowledge (type=3), name=Unknown, dest=0x91, source=0x00, control=0x01, id=0x0000, msgid=0x610D, data=[]
Debug 1549295128.300 LLAC ACK: Acknowledge (type=3), name=Unknown, dest=0x00, source=0x91, control=0x01, id=0x0000, msgid=0x610F, data=[]
Debug 1549295128.300 LLAC ACK reply: Acknowledge (type=3), name=Unknown, dest=0x91, source=0x00, control=0x01, id=0x0000, msgid=0x610F, data=[]
Debug 1549295128.321 Start XML:NEW 3-1-3-92-m1-x1
Debug 1549295128.322 End XML:NEW 3-1-3-92-m1-x1
Info 1549295128.324 Motor end m1 x1
Info 1549295128.334 Emission Encoder -36 4500 Excitation Encoder -18 6750
Info 1549295128.336 Capture start m1 x1
Debug 1549295128.384 Start XML:IMAGe+ S03_C001_T03_P0092_M1_X1_E1.tiff {'blkID': '21', 'run': '2019-02-04_142954', 'exposure': '60', 'excitationColor': 'x1', 'point': '0092', 'blockTemperature': '87.3334,87.3295,87.3449,87.3279,87.3241,87.3207', 'lampTemperature': '62.7006', 'lamp': '90', 'sampleVolume': '10', 'step': '03', 'emissionColor': 'm1', 'exposureIndex': '1', 'time': '1549295128.351', 'sampleTemperature': '87.2164,87.2186,87.2159,87.2163,87.2169,87.2163', 'stage': '03', 'coverTemperature': '104.943', 'cycle': '001'}
Debug 1549295128.385 End XML:IMAGe+ S03_C001_T03_P0092_M1_X1_E1.tiff {'blkID': '21', 'run': '2019-02-04_142954', 'exposure': '60', 'excitationColor': 'x1', 'point': '0092', 'blockTemperature': '87.3334,87.3295,87.3449,87.3279,87.3241,87.3207', 'lampTemperature': '62.7006', 'lamp': '90', 'sampleVolume': '10', 'step': '03', 'emissionColor': 'm1', 'exposureIndex': '1', 'time': '1549295128.351', 'sampleTemperature': '87.2164,87.2186,87.2159,87.2163,87.2169,87.2163', 'stage': '03', 'coverTemperature': '104.943', 'cycle': '001'}
Debug 1549295128.399 CAMera:ACQuire start exposure
Debug 1549295128.955 CAMera:ACQuire end exposure
Info 1549295128.982 Capture end m1 x1
Temperature 1549295128.988 -sample=87.3,87.3,87.3,87.2,87.3,87.3 -heatsink=39.9 -cover=105.1 -block=87.3,87.3,87.3,87.3,87.3,87.3
Time 1549295128.995 -elapsed=5976 -active=5871 -remaining=462
Info 1549295129.001 Capture start m1 x1
Image 1549295129.044 -run='2019-02-04_142954' -stage=3 -cycle=1 -step=3 -point=92  -emission=m1 -excitation=x1  -exposure=60 -lamp=90 -filepath='EXPERIMENTS:2019-02-04_142954/apldbio/sds/images/S03_C001_T03_P0092_M1_X1_E1.tiff'
Debug 1549295129.057 Start XML:IMAGe+ S03_C001_T03_P0092_M1_X1_E2.tiff {'blkID': '21', 'run': '2019-02-04_142954', 'exposure': '175', 'excitationColor': 'x1', 'point': '0092', 'blockTemperature': '87.3334,87.3295,87.3449,87.3279,87.3241,87.3207', 'lampTemperature': '62.7006', 'lamp': '90', 'sampleVolume': '10', 'step': '03', 'emissionColor': 'm1', 'exposureIndex': '2', 'time': '1549295129.019', 'sampleTemperature': '87.2164,87.2186,87.2159,87.2163,87.2169,87.2163', 'stage': '03', 'coverTemperature': '104.943', 'cycle': '001'}
Debug 1549295129.058 End XML:IMAGe+ S03_C001_T03_P0092_M1_X1_E2.tiff {'blkID': '21', 'run': '2019-02-04_142954', 'exposure': '175', 'excitationColor': 'x1', 'point': '0092', 'blockTemperature': '87.3334,87.3295,87.3449,87.3279,87.3241,87.3207', 'lampTemperature': '62.7006', 'lamp': '90', 'sampleVolume': '10', 'step': '03', 'emissionColor': 'm1', 'exposureIndex': '2', 'time': '1549295129.019', 'sampleTemperature': '87.2164,87.2186,87.2159,87.2163,87.2169,87.2163', 'stage': '03', 'coverTemperature': '104.943', 'cycle': '001'}
Debug 1549295129.077 CAMera:ACQuire start exposure
LEDStatus 1549295129.085 Temperature:62.6657 Current:9.43441 Voltage:3.38661 JuncTemp:79.5545
Debug 1549295129.705 CAMera:ACQuire end exposure
Info 1549295129.720 Capture end m1 x1
Image 1549295129.726 -run='2019-02-04_142954' -stage=3 -cycle=1 -step=3 -point=92  -emission=m1 -excitation=x1  -exposure=175 -lamp=90 -filepath='EXPERIMENTS:2019-02-04_142954/apldbio/sds/images/S03_C001_T03_P0092_M1_X1_E2.tiff'
Info 1549295129.723 Capture start m1 x1
Debug 1549295129.779 Start XML:IMAGe+ S03_C001_T03_P0092_M1_X1_E3.tiff {'blkID': '21', 'run': '2019-02-04_142954', 'exposure': '520', 'excitationColor': 'x1', 'point': '0092', 'blockTemperature': '87.3334,87.3295,87.3449,87.3279,87.3241,87.3207', 'lampTemperature': '62.7006', 'lamp': '90', 'sampleVolume': '10', 'step': '03', 'emissionColor': 'm1', 'exposureIndex': '3', 'time': '1549295129.746', 'sampleTemperature': '87.2164,87.2186,87.2159,87.2163,87.2169,87.2163', 'stage': '03', 'coverTemperature': '104.943', 'cycle': '001'}
Debug 1549295129.780 End XML:IMAGe+ S03_C001_T03_P0092_M1_X1_E3.tiff {'blkID': '21', 'run': '2019-02-04_142954', 'exposure': '520', 'excitationColor': 'x1', 'point': '0092', 'blockTemperature': '87.3334,87.3295,87.3449,87.3279,87.3241,87.3207', 'lampTemperature': '62.7006', 'lamp': '90', 'sampleVolume': '10', 'step': '03', 'emissionColor': 'm1', 'exposureIndex': '3', 'time': '1549295129.746', 'sampleTemperature': '87.2164,87.2186,87.2159,87.2163,87.2169,87.2163', 'stage': '03', 'coverTemperature': '104.943', 'cycle': '001'}
Debug 1549295129.793 CAMera:ACQuire start exposure
Time 1549295129.979 -elapsed=5977 -active=5872 -remaining=461
Temperature 1549295129.986 -sample=87.3,87.3,87.3,87.3,87.3,87.3 -heatsink=39.9 -cover=105.0 -block=87.3,87.3,87.3,87.3,87.3,87.3
LEDStatus 1549295130.073 Temperature:62.5958 Current:9.4774 Voltage:3.39295 JuncTemp:79.6667
Debug 1549295130.625 CAMera:ACQuire end exposure
Info 1549295130.648 Capture end m1 x1
Image 1549295130.660 -run='2019-02-04_142954' -stage=3 -cycle=1 -step=3 -point=92  -emission=m1 -excitation=x1  -exposure=520 -lamp=90 -filepath='EXPERIMENTS:2019-02-04_142954/apldbio/sds/images/S03_C001_T03_P0092_M1_X1_E3.tiff'
Debug 1549295130.667 Start XML:WRITe+ 3-1-3-92-m1-x1 EXPERIMENTS:/2019-02-04_142954/apldbio/sds//quant/3-1-3-92-m1-x1.xml
Debug 1549295130.686 End XML:WRITe+ 3-1-3-92-m1-x1 EXPERIMENTS:/2019-02-04_142954/apldbio/sds//quant/3-1-3-92-m1-x1.xml
Debug 1549295130.687 Acquiring PA queue lock
Debug 1549295130.688 Acquired PA queue lock
Debug 1549295130.688 Released PA queue lock
Debug 1549295130.688 Acquiring palock[0] execution lock
Debug 1549295130.689 Acquired palock[0] execution lock
Time 1549295130.972 -elapsed=5978 -active=5873 -remaining=460
Temperature 1549295130.965 -sample=87.3,87.3,87.3,87.3,87.3,87.3 -heatsink=39.9 -cover=105.0 -block=87.3,87.3,87.3,87.3,87.3,87.3
LEDStatus 1549295131.078 Temperature:62.6307 Current:9.4774 Voltage:3.39295 JuncTemp:79.7136
Debug 1549295131.232 Released palock[0] execution lock
Preprocessing 1549295131.234 <quote.message>Input run configuration file: /data/vendor/IS/experiments/2019-02-04_142954/apldbio/sds/quant/3-1-3-92-m1-x1.xml
Block Type:  96Wells
Finished read calibration files
...run ROI Quantitation
ROI Quantitation done in 0.066966 seconds 
Quant files saved in /data/vendor/IS/experiments/2019-02-04_142954/apldbio/sds/quant
...run Preproc Quantitation task
Preproc Quantitation in 0.000343 seconds 
FilterData files saved in /data/vendor/IS/experiments/2019-02-04_142954/apldbio/sds/filter
Success: Preprocessing ok
</quote.message>
Debug 1549295131.253 Start XML:FilterDATa+ S03_C001_T03_P0092_M1_X1_filterdata.xml {}
Debug 1549295131.254 End XML:FilterDATa+ S03_C001_T03_P0092_M1_X1_filterdata.xml {}
Debug 1549295131.265 Start XML:WRITe+ S3-C1-T3-P92 EXPERIMENTS:/2019-02-04_142954/apldbio/sds//filter/3-1-3-92.xml
Debug 1549295131.272 End XML:WRITe+ S3-C1-T3-P92 EXPERIMENTS:/2019-02-04_142954/apldbio/sds//filter/3-1-3-92.xml
Info 1549295131.277 Run ePA here for multicomponent. Ensured that dye are assigned
Debug 1549295131.279 Acquiring PA queue lock
Debug 1549295131.279 Acquired PA queue lock
Debug 1549295131.279 Released PA queue lock
Debug 1549295131.280 Acquiring palock[1] execution lock
Debug 1549295131.280 Acquired palock[1] execution lock
Debug 1549295131.812 Released palock[1] execution lock
Preprocessing 1549295131.815 <quote.message>Input run configuration file: /data/vendor/IS/experiments/2019-02-04_142954/apldbio/sds/filter/3-1-3-92.xml
Block Type:  96Wells
...run Preproc MultiComponent task
Preproc MultiComponent in 0.005912 seconds 
MultiComponentData files saved in /data/vendor/IS/experiments/2019-02-04_142954/apldbio/sds/multicomponent
Success: Preprocessing ok
</quote.message>
Run 1549295131.846 Collected -run="2019-02-04_142954" -stage=3 -cycle=1 -step=3 -point=92
Debug 1549295131.850 C: EXP:LIST? -verbose 2019-02-04_142954/apldbio/sds/quant/S03_C001_T03_P0092*
Debug 1549295131.865 TBC acquiring operative lock
Debug 1549295131.871 <quote.message>S: OK EXP:LIST? -verbose 2019-02-04_142954/apldbio/sds/quant/S03_C001_T03_P0092* <quote.reply>
s: "2019-02-04_142954/apldbio/sds/quant/S03_C001_T03_P0092_M1_X1_E1.quant" -type=file -size=4201 -mtime=1549295131.2 -atime=1549295131.2 -ctime=1549295131.2
s: "2019-02-04_142954/apldbio/sds/quant/S03_C001_T03_P0092_M1_X1_E2.quant" -type=file -size=4202 -mtime=1549295131.2 -atime=1549295131.2 -ctime=1549295131.2
s: "2019-02-04_142954/apldbio/sds/quant/S03_C001_T03_P0092_M1_X1_E3.quant" -type=file -size=4202 -mtime=1549295131.21 -atime=1549295131.2 -ctime=1549295131.21
s: </quote.reply></quote.message>
Debug 1549295131.873 C: ACCess CONTROLLER
Info 1549295131.874 Access notification: [System] Access -sessionid=585 -level=Controller -exclusive=False
System 1549295131.875 Access -sessionid=585 -level=Controller -exclusive=False
Debug 1549295131.875 S: OK ACCess CONTROLLER
Debug 1549295131.877 C: EXP:READ? -encoding=plain 2019-02-04_142954/apldbio/sds/quant/S03_C001_T03_P0092_M1_X1_E1.quant
Debug 1549295131.879 S: OK EXP:READ? -encoding=plain 2019-02-04_142954/apldbio/sds/quant/S03_C001_T03_P0092_M1_X1_E1.quant
Debug 1549295131.883 C: EXP:READ? -encoding=plain 2019-02-04_142954/apldbio/sds/quant/S03_C001_T03_P0092_M1_X1_E2.quant
Debug 1549295131.885 S: OK EXP:READ? -encoding=plain 2019-02-04_142954/apldbio/sds/quant/S03_C001_T03_P0092_M1_X1_E2.quant
Debug 1549295131.889 C: EXP:READ? -encoding=plain 2019-02-04_142954/apldbio/sds/quant/S03_C001_T03_P0092_M1_X1_E3.quant
Debug 1549295131.890 S: OK EXP:READ? -encoding=plain 2019-02-04_142954/apldbio/sds/quant/S03_C001_T03_P0092_M1_X1_E3.quant
Debug 1549295131.903 C: FIL:COP EXPERIMENTS:2019-02-04_142954/apldbio/sds/multicomponent/S03_C001_T03_P0092_multicomponentdata.xml PUBLIC_RUN_COMPLETE:working/2019-02-04_142954/apldbio/sds/multicomponent/S03_C001_T03_P0092_multicomponentdata.xml
Debug 1549295131.908 S: OK FIL:COP EXPERIMENTS:2019-02-04_142954/apldbio/sds/multicomponent/S03_C001_T03_P0092_multicomponentdata.xml PUBLIC_RUN_COMPLETE:working/2019-02-04_142954/apldbio/sds/multicomponent/S03_C001_T03_P0092_multicomponentdata.xml
Debug 1549295131.917 C: ACCess OBSERVER
Info 1549295131.918 Access notification: [System] Access -sessionid=585 -level=Observer -exclusive=False
System 1549295131.918 Access -sessionid=585 -level=Observer -exclusive=False
Debug 1549295131.919 S: OK ACCess OBSERVER
Debug 1549295131.932 C: FIL:LIST? -verbose EXPERIMENTS:/2019-02-04_142954/apldbio/sds/quant/S03_C001_T03_P0092_*E1.quant
Debug 1549295131.944 <quote.message>S: OK FIL:LIST? -verbose EXPERIMENTS:/2019-02-04_142954/apldbio/sds/quant/S03_C001_T03_P0092_*E1.quant <quote.reply>
s: "experiments:2019-02-04_142954/apldbio/sds/quant/S03_C001_T03_P0092_M1_X1_E1.quant" -type=file -size=4201 -mtime=1549295131.2 -atime=1549295131.2 -ctime=1549295131.2
s: </quote.reply></quote.message>
Debug 1549295131.953 C: ACCess CONTROLLER
Info 1549295131.954 Access notification: [System] Access -sessionid=585 -level=Controller -exclusive=False
System 1549295131.954 Access -sessionid=585 -level=Controller -exclusive=False
Debug 1549295131.955 S: OK ACCess CONTROLLER
Time 1549295131.968 -elapsed=5979 -active=5874 -remaining=459
Debug 1549295131.976 C: FIL:COP EXPERIMENTS:2019-02-04_142954/apldbio/sds/quant/S03_C001_T03_P0092_M1_X1_E1.quant PUBLIC_RUN_COMPLETE:working/2019-02-04_142954/apldbio/sds/quant/S03_C001_T03_P0092_M1_X1_E1.quant
Temperature 1549295131.971 -sample=87.3,87.3,87.3,87.3,87.3,87.3 -heatsink=39.8 -cover=105.1 -block=87.3,87.3,87.3,87.3,87.3,87.3
Debug 1549295131.986 S: OK FIL:COP EXPERIMENTS:2019-02-04_142954/apldbio/sds/quant/S03_C001_T03_P0092_M1_X1_E1.quant PUBLIC_RUN_COMPLETE:working/2019-02-04_142954/apldbio/sds/quant/S03_C001_T03_P0092_M1_X1_E1.quant
Debug 1549295132.020 C: ACCess OBSERVER
Info 1549295132.021 Access notification: [System] Access -sessionid=585 -level=Observer -exclusive=False
System 1549295132.022 Access -sessionid=585 -level=Observer -exclusive=False
Debug 1549295132.023 S: OK ACCess OBSERVER
LEDStatus 1549295132.074 Temperature:62.8753 Current:9.45591 Voltage:3.39717 JuncTemp:79.5913
Debug 1549295132.963 TBC _holding invoked.
Debug 1549295132.964 TBC acquired unhold lock
Debug 1549295132.964 TBC releasing operative lock
Time 1549295132.972 -elapsed=5980 -active=5875 -remaining=458
Debug 1549295132.972 TBC acquired operative lock
Info 1549295132.978 TBC:SETTing ramping "Zone1" from 87.3 to 87.6 (rate=4.503, timeout=60.0, msgid=0x6174)
Info 1549295132.979 TBC:SETTing ramping "Zone2" from 87.3 to 87.6 (rate=4.503, timeout=60.0, msgid=0x6175)
Info 1549295132.980 TBC:SETTing ramping "Zone3" from 87.3 to 87.6 (rate=4.503, timeout=60.0, msgid=0x6176)
Info 1549295132.980 TBC:SETTing ramping "Zone4" from 87.3 to 87.6 (rate=4.503, timeout=60.0, msgid=0x6177)
Info 1549295132.981 TBC:SETTing ramping "Zone5" from 87.3 to 87.6 (rate=4.503, timeout=60.0, msgid=0x6178)
Info 1549295132.982 TBC:SETTing ramping "Zone6" from 87.3 to 87.6 (rate=4.503, timeout=60.0, msgid=0x6179)
Temperature 1549295132.967 -sample=87.3,87.3,87.3,87.3,87.3,87.3 -heatsink=39.7 -cover=105.0 -block=87.3,87.3,87.3,87.3,87.3,87.3
Debug 1549295133.072 C: ISTAT?
LEDStatus 1549295133.089 Temperature:62.6657 Current:9.46665 Voltage:3.40139 JuncTemp:79.8083
Debug 1549295133.087 S: OK ISTAT? Running
Time 1549295133.978 -elapsed=5981 -active=5876 -remaining=457
Temperature 1549295133.973 -sample=87.3,87.3,87.3,87.3,87.3,87.3 -heatsink=39.8 -cover=105.0 -block=87.5,87.5,87.5,87.5,87.5,87.5
LEDStatus 1549295134.073 Temperature:62.7356 Current:9.49889 Voltage:3.39928 JuncTemp:79.6805
Time 1549295134.974 -elapsed=5982 -active=5877 -remaining=456
Temperature 1549295134.983 -sample=87.4,87.4,87.4,87.4,87.4,87.4 -heatsink=39.9 -cover=105.0 -block=87.6,87.6,87.6,87.6,87.6,87.6
LEDStatus 1549295135.072 Temperature:62.7006 Current:9.46665 Voltage:3.38873 JuncTemp:79.7641
Time 1549295135.979 -elapsed=5983 -active=5878 -remaining=455
Temperature 1549295135.973 -sample=87.5,87.5,87.5,87.5,87.5,87.5 -heatsink=39.8 -cover=105.0 -block=87.6,87.6,87.6,87.6,87.6,87.6
Debug 1549295136.016 LLAC ACK: Acknowledge (type=3), name=Unknown, dest=0x00, source=0x81, control=0x01, id=0x0000, msgid=0x6174, data=[]
Debug 1549295136.016 LLAC ACK reply: Acknowledge (type=3), name=Unknown, dest=0x81, source=0x00, control=0x01, id=0x0000, msgid=0x6174, data=[]
Debug 1549295136.017 LLAC ACK: Acknowledge (type=3), name=Unknown, dest=0x00, source=0x82, control=0x01, id=0x0000, msgid=0x6175, data=[]
Debug 1549295136.017 LLAC ACK reply: Acknowledge (type=3), name=Unknown, dest=0x82, source=0x00, control=0x01, id=0x0000, msgid=0x6175, data=[]
Debug 1549295136.018 LLAC ACK: Acknowledge (type=3), name=Unknown, dest=0x00, source=0x83, control=0x01, id=0x0000, msgid=0x6176, data=[]
Debug 1549295136.018 LLAC ACK reply: Acknowledge (type=3), name=Unknown, dest=0x83, source=0x00, control=0x01, id=0x0000, msgid=0x6176, data=[]
Debug 1549295136.019 LLAC ACK: Acknowledge (type=3), name=Unknown, dest=0x00, source=0x84, control=0x01, id=0x0000, msgid=0x6177, data=[]
Debug 1549295136.019 LLAC ACK reply: Acknowledge (type=3), name=Unknown, dest=0x84, source=0x00, control=0x01, id=0x0000, msgid=0x6177, data=[]
Debug 1549295136.020 LLAC ACK: Acknowledge (type=3), name=Unknown, dest=0x00, source=0x85, control=0x01, id=0x0000, msgid=0x6178, data=[]
Debug 1549295136.020 LLAC ACK reply: Acknowledge (type=3), name=Unknown, dest=0x85, source=0x00, control=0x01, id=0x0000, msgid=0x6178, data=[]
Debug 1549295136.021 LLAC ACK: Acknowledge (type=3), name=Unknown, dest=0x00, source=0x86, control=0x01, id=0x0000, msgid=0x6179, data=[]
Debug 1549295136.021 LLAC ACK reply: Acknowledge (type=3), name=Unknown, dest=0x86, source=0x00, control=0x01, id=0x0000, msgid=0x6179, data=[]
Debug 1549295136.022 TBC releasing operative lock
Debug 1549295136.025 TBC acquiring operative lock
Debug 1549295136.026 TBC acquired operative lock
Info 1549295136.027 TBC:HOLD starting 5.000000s hold
Run 1549295136.041 Acquiring -run="2019-02-04_142954" -stage=3 -cycle=1 -point=93 -Temperature=87.5008,87.5054,87.5003,87.5002,87.5039,87.5019
Debug 1549295136.036 TBC acquiring unhold lock
LEDStatus 1549295136.187 Temperature:62.7356 Current:9.49889 Voltage:3.39295 JuncTemp:79.6593
Debug 1549295136.275 Start XML:NEW S3-C1-T3-P93
Debug 1549295136.276 End XML:NEW S3-C1-T3-P93
Info 1549295136.278 Motor start m1 x1
Debug 1549295136.303 LLAC ACK: Acknowledge (type=3), name=Unknown, dest=0x00, source=0x91, control=0x01, id=0x0000, msgid=0x61D2, data=[]
Debug 1549295136.304 LLAC ACK reply: Acknowledge (type=3), name=Unknown, dest=0x91, source=0x00, control=0x01, id=0x0000, msgid=0x61D2, data=[]
Debug 1549295136.318 LLAC ACK: Acknowledge (type=3), name=Unknown, dest=0x00, source=0x91, control=0x01, id=0x0000, msgid=0x61D4, data=[]
Debug 1549295136.319 LLAC ACK reply: Acknowledge (type=3), name=Unknown, dest=0x91, source=0x00, control=0x01, id=0x0000, msgid=0x61D4, data=[]
Debug 1549295136.339 Start XML:NEW 3-1-3-93-m1-x1
Debug 1549295136.340 End XML:NEW 3-1-3-93-m1-x1
Info 1549295136.342 Motor end m1 x1
Info 1549295136.352 Emission Encoder -36 4500 Excitation Encoder -18 6750
Info 1549295136.353 Capture start m1 x1
Debug 1549295136.413 Start XML:IMAGe+ S03_C001_T03_P0093_M1_X1_E1.tiff {'blkID': '21', 'run': '2019-02-04_142954', 'exposure': '60', 'excitationColor': 'x1', 'point': '0093', 'blockTemperature': '87.6301,87.6353,87.6307,87.6108,87.6256,87.6382', 'lampTemperature': '62.5958', 'lamp': '90', 'sampleVolume': '10', 'step': '03', 'emissionColor': 'm1', 'exposureIndex': '1', 'time': '1549295136.369', 'sampleTemperature': '87.5096,87.514,87.5097,87.5093,87.5129,87.5108', 'stage': '03', 'coverTemperature': '105.057', 'cycle': '001'}
Debug 1549295136.414 End XML:IMAGe+ S03_C001_T03_P0093_M1_X1_E1.tiff {'blkID': '21', 'run': '2019-02-04_142954', 'exposure': '60', 'excitationColor': 'x1', 'point': '0093', 'blockTemperature': '87.6301,87.6353,87.6307,87.6108,87.6256,87.6382', 'lampTemperature': '62.5958', 'lamp': '90', 'sampleVolume': '10', 'step': '03', 'emissionColor': 'm1', 'exposureIndex': '1', 'time': '1549295136.369', 'sampleTemperature': '87.5096,87.514,87.5097,87.5093,87.5129,87.5108', 'stage': '03', 'coverTemperature': '105.057', 'cycle': '001'}
Debug 1549295136.427 CAMera:ACQuire start exposure
Time 1549295136.968 -elapsed=5984 -active=5879 -remaining=454
Temperature 1549295136.971 -sample=87.5,87.6,87.5,87.5,87.6,87.5 -heatsink=39.8 -cover=105.1 -block=87.6,87.6,87.6,87.6,87.6,87.6
Debug 1549295136.983 CAMera:ACQuire end exposure
Image 1549295136.995 -run='2019-02-04_142954' -stage=3 -cycle=1 -step=3 -point=93  -emission=m1 -excitation=x1  -exposure=60 -lamp=90 -filepath='EXPERIMENTS:2019-02-04_142954/apldbio/sds/images/S03_C001_T03_P0093_M1_X1_E1.tiff'
Info 1549295137.002 Capture end m1 x1
Info 1549295137.005 Capture start m1 x1
Debug 1549295137.056 Start XML:IMAGe+ S03_C001_T03_P0093_M1_X1_E2.tiff {'blkID': '21', 'run': '2019-02-04_142954', 'exposure': '175', 'excitationColor': 'x1', 'point': '0093', 'blockTemperature': '87.6301,87.6353,87.6307,87.6108,87.6256,87.6382', 'lampTemperature': '62.5958', 'lamp': '90', 'sampleVolume': '10', 'step': '03', 'emissionColor': 'm1', 'exposureIndex': '2', 'time': '1549295137.022', 'sampleTemperature': '87.5096,87.514,87.5097,87.5093,87.5129,87.5108', 'stage': '03', 'coverTemperature': '105.057', 'cycle': '001'}
Debug 1549295137.057 End XML:IMAGe+ S03_C001_T03_P0093_M1_X1_E2.tiff {'blkID': '21', 'run': '2019-02-04_142954', 'exposure': '175', 'excitationColor': 'x1', 'point': '0093', 'blockTemperature': '87.6301,87.6353,87.6307,87.6108,87.6256,87.6382', 'lampTemperature': '62.5958', 'lamp': '90', 'sampleVolume': '10', 'step': '03', 'emissionColor': 'm1', 'exposureIndex': '2', 'time': '1549295137.022', 'sampleTemperature': '87.5096,87.514,87.5097,87.5093,87.5129,87.5108', 'stage': '03', 'coverTemperature': '105.057', 'cycle': '001'}
Debug 1549295137.072 CAMera:ACQuire start exposure
LEDStatus 1549295137.082 Temperature:62.6657 Current:9.45591 Voltage:3.39084 JuncTemp:79.6923
Debug 1549295137.705 CAMera:ACQuire end exposure
Info 1549295137.728 Capture end m1 x1
Info 1549295137.734 Capture start m1 x1
Image 1549295137.776 -run='2019-02-04_142954' -stage=3 -cycle=1 -step=3 -point=93  -emission=m1 -excitation=x1  -exposure=175 -lamp=90 -filepath='EXPERIMENTS:2019-02-04_142954/apldbio/sds/images/S03_C001_T03_P0093_M1_X1_E2.tiff'
Debug 1549295137.789 Start XML:IMAGe+ S03_C001_T03_P0093_M1_X1_E3.tiff {'blkID': '21', 'run': '2019-02-04_142954', 'exposure': '520', 'excitationColor': 'x1', 'point': '0093', 'blockTemperature': '87.6301,87.6353,87.6307,87.6108,87.6256,87.6382', 'lampTemperature': '62.5958', 'lamp': '90', 'sampleVolume': '10', 'step': '03', 'emissionColor': 'm1', 'exposureIndex': '3', 'time': '1549295137.754', 'sampleTemperature': '87.5096,87.514,87.5097,87.5093,87.5129,87.5108', 'stage': '03', 'coverTemperature': '105.057', 'cycle': '001'}
Debug 1549295137.790 End XML:IMAGe+ S03_C001_T03_P0093_M1_X1_E3.tiff {'blkID': '21', 'run': '2019-02-04_142954', 'exposure': '520', 'excitationColor': 'x1', 'point': '0093', 'blockTemperature': '87.6301,87.6353,87.6307,87.6108,87.6256,87.6382', 'lampTemperature': '62.5958', 'lamp': '90', 'sampleVolume': '10', 'step': '03', 'emissionColor': 'm1', 'exposureIndex': '3', 'time': '1549295137.754', 'sampleTemperature': '87.5096,87.514,87.5097,87.5093,87.5129,87.5108', 'stage': '03', 'coverTemperature': '105.057', 'cycle': '001'}
Debug 1549295137.804 CAMera:ACQuire start exposure
Time 1549295137.978 -elapsed=5985 -active=5880 -remaining=453
Temperature 1549295137.982 -sample=87.6,87.6,87.6,87.6,87.6,87.6 -heatsink=39.8 -cover=105.0 -block=87.6,87.6,87.6,87.6,87.6,87.6
Debug 1549295138.066 C: ISTAT?
Debug 1549295138.079 S: OK ISTAT? Running
LEDStatus 1549295138.087 Temperature:62.7705 Current:9.46665 Voltage:3.39295 JuncTemp:79.7416
Debug 1549295138.635 CAMera:ACQuire end exposure
Info 1549295138.660 Capture end m1 x1
Image 1549295138.674 -run='2019-02-04_142954' -stage=3 -cycle=1 -step=3 -point=93  -emission=m1 -excitation=x1  -exposure=520 -lamp=90 -filepath='EXPERIMENTS:2019-02-04_142954/apldbio/sds/images/S03_C001_T03_P0093_M1_X1_E3.tiff'
Debug 1549295138.679 Start XML:WRITe+ 3-1-3-93-m1-x1 EXPERIMENTS:/2019-02-04_142954/apldbio/sds//quant/3-1-3-93-m1-x1.xml
Debug 1549295138.697 End XML:WRITe+ 3-1-3-93-m1-x1 EXPERIMENTS:/2019-02-04_142954/apldbio/sds//quant/3-1-3-93-m1-x1.xml
Debug 1549295138.699 Acquiring PA queue lock
Debug 1549295138.699 Acquired PA queue lock
Debug 1549295138.700 Released PA queue lock
Debug 1549295138.700 Acquiring palock[0] execution lock
Debug 1549295138.700 Acquired palock[0] execution lock
Time 1549295138.969 -elapsed=5986 -active=5881 -remaining=452
Temperature 1549295138.974 -sample=87.6,87.6,87.6,87.6,87.6,87.6 -heatsink=39.9 -cover=105.0 -block=87.6,87.6,87.6,87.6,87.6,87.6
LEDStatus 1549295139.073 Temperature:62.7006 Current:9.46665 Voltage:3.39295 JuncTemp:79.7485
Debug 1549295139.228 Released palock[0] execution lock
Preprocessing 1549295139.230 <quote.message>Input run configuration file: /data/vendor/IS/experiments/2019-02-04_142954/apldbio/sds/quant/3-1-3-93-m1-x1.xml
Block Type:  96Wells
Finished read calibration files
...run ROI Quantitation
ROI Quantitation done in 0.06593 seconds 
Quant files saved in /data/vendor/IS/experiments/2019-02-04_142954/apldbio/sds/quant
...run Preproc Quantitation task
Preproc Quantitation in 0.000345 seconds 
FilterData files saved in /data/vendor/IS/experiments/2019-02-04_142954/apldbio/sds/filter
Success: Preprocessing ok
</quote.message>
Debug 1549295139.249 Start XML:FilterDATa+ S03_C001_T03_P0093_M1_X1_filterdata.xml {}
Debug 1549295139.250 End XML:FilterDATa+ S03_C001_T03_P0093_M1_X1_filterdata.xml {}
Debug 1549295139.261 Start XML:WRITe+ S3-C1-T3-P93 EXPERIMENTS:/2019-02-04_142954/apldbio/sds//filter/3-1-3-93.xml
Debug 1549295139.268 End XML:WRITe+ S3-C1-T3-P93 EXPERIMENTS:/2019-02-04_142954/apldbio/sds//filter/3-1-3-93.xml
Info 1549295139.273 Run ePA here for multicomponent. Ensured that dye are assigned
Debug 1549295139.275 Acquiring PA queue lock
Debug 1549295139.275 Acquired PA queue lock
Debug 1549295139.275 Released PA queue lock
Debug 1549295139.276 Acquiring palock[1] execution lock
Debug 1549295139.276 Acquired palock[1] execution lock
Debug 1549295139.802 Released palock[1] execution lock
Preprocessing 1549295139.805 <quote.message>Input run configuration file: /data/vendor/IS/experiments/2019-02-04_142954/apldbio/sds/filter/3-1-3-93.xml
Block Type:  96Wells
...run Preproc MultiComponent task
Preproc MultiComponent in 0.00563 seconds 
MultiComponentData files saved in /data/vendor/IS/experiments/2019-02-04_142954/apldbio/sds/multicomponent
Success: Preprocessing ok
</quote.message>
Run 1549295139.836 Collected -run="2019-02-04_142954" -stage=3 -cycle=1 -step=3 -point=93
Debug 1549295139.846 TBC acquiring operative lock
Debug 1549295139.847 C: EXP:LIST? -verbose 2019-02-04_142954/apldbio/sds/quant/S03_C001_T03_P0093*
Debug 1549295139.859 C: ACCess CONTROLLER
Info 1549295139.860 Access notification: [System] Access -sessionid=585 -level=Controller -exclusive=False
System 1549295139.861 Access -sessionid=585 -level=Controller -exclusive=False
Debug 1549295139.861 S: OK ACCess CONTROLLER
Debug 1549295139.864 <quote.message>S: OK EXP:LIST? -verbose 2019-02-04_142954/apldbio/sds/quant/S03_C001_T03_P0093* <quote.reply>
s: "2019-02-04_142954/apldbio/sds/quant/S03_C001_T03_P0093_M1_X1_E1.quant" -type=file -size=4200 -mtime=1549295139.2 -atime=1549295139.19 -ctime=1549295139.2
s: "2019-02-04_142954/apldbio/sds/quant/S03_C001_T03_P0093_M1_X1_E2.quant" -type=file -size=4201 -mtime=1549295139.2 -atime=1549295139.2 -ctime=1549295139.2
s: "2019-02-04_142954/apldbio/sds/quant/S03_C001_T03_P0093_M1_X1_E3.quant" -type=file -size=4201 -mtime=1549295139.2 -atime=1549295139.2 -ctime=1549295139.2
s: </quote.reply></quote.message>
Debug 1549295139.867 C: EXP:READ? -encoding=plain 2019-02-04_142954/apldbio/sds/quant/S03_C001_T03_P0093_M1_X1_E1.quant
Debug 1549295139.869 S: OK EXP:READ? -encoding=plain 2019-02-04_142954/apldbio/sds/quant/S03_C001_T03_P0093_M1_X1_E1.quant
Debug 1549295139.873 C: EXP:READ? -encoding=plain 2019-02-04_142954/apldbio/sds/quant/S03_C001_T03_P0093_M1_X1_E2.quant
Debug 1549295139.874 S: OK EXP:READ? -encoding=plain 2019-02-04_142954/apldbio/sds/quant/S03_C001_T03_P0093_M1_X1_E2.quant
Debug 1549295139.878 C: EXP:READ? -encoding=plain 2019-02-04_142954/apldbio/sds/quant/S03_C001_T03_P0093_M1_X1_E3.quant
Debug 1549295139.879 S: OK EXP:READ? -encoding=plain 2019-02-04_142954/apldbio/sds/quant/S03_C001_T03_P0093_M1_X1_E3.quant
Debug 1549295139.889 C: FIL:COP EXPERIMENTS:2019-02-04_142954/apldbio/sds/multicomponent/S03_C001_T03_P0093_multicomponentdata.xml PUBLIC_RUN_COMPLETE:working/2019-02-04_142954/apldbio/sds/multicomponent/S03_C001_T03_P0093_multicomponentdata.xml
Debug 1549295139.894 S: OK FIL:COP EXPERIMENTS:2019-02-04_142954/apldbio/sds/multicomponent/S03_C001_T03_P0093_multicomponentdata.xml PUBLIC_RUN_COMPLETE:working/2019-02-04_142954/apldbio/sds/multicomponent/S03_C001_T03_P0093_multicomponentdata.xml
Debug 1549295139.899 C: ACCess OBSERVER
Info 1549295139.900 Access notification: [System] Access -sessionid=585 -level=Observer -exclusive=False
System 1549295139.901 Access -sessionid=585 -level=Observer -exclusive=False
Debug 1549295139.901 S: OK ACCess OBSERVER
Debug 1549295139.913 C: FIL:LIST? -verbose EXPERIMENTS:/2019-02-04_142954/apldbio/sds/quant/S03_C001_T03_P0093_*E1.quant
Debug 1549295139.925 <quote.message>S: OK FIL:LIST? -verbose EXPERIMENTS:/2019-02-04_142954/apldbio/sds/quant/S03_C001_T03_P0093_*E1.quant <quote.reply>
s: "experiments:2019-02-04_142954/apldbio/sds/quant/S03_C001_T03_P0093_M1_X1_E1.quant" -type=file -size=4200 -mtime=1549295139.2 -atime=1549295139.19 -ctime=1549295139.2
s: </quote.reply></quote.message>
Debug 1549295139.933 C: ACCess CONTROLLER
Info 1549295139.934 Access notification: [System] Access -sessionid=585 -level=Controller -exclusive=False
System 1549295139.935 Access -sessionid=585 -level=Controller -exclusive=False
Debug 1549295139.935 S: OK ACCess CONTROLLER
Debug 1549295139.956 C: FIL:COP EXPERIMENTS:2019-02-04_142954/apldbio/sds/quant/S03_C001_T03_P0093_M1_X1_E1.quant PUBLIC_RUN_COMPLETE:working/2019-02-04_142954/apldbio/sds/quant/S03_C001_T03_P0093_M1_X1_E1.quant
Debug 1549295139.961 S: OK FIL:COP EXPERIMENTS:2019-02-04_142954/apldbio/sds/quant/S03_C001_T03_P0093_M1_X1_E1.quant PUBLIC_RUN_COMPLETE:working/2019-02-04_142954/apldbio/sds/quant/S03_C001_T03_P0093_M1_X1_E1.quant
Time 1549295139.969 -elapsed=5987 -active=5882 -remaining=451
Debug 1549295139.971 C: ACCess OBSERVER
Info 1549295139.973 Access notification: [System] Access -sessionid=585 -level=Observer -exclusive=False
System 1549295139.974 Access -sessionid=585 -level=Observer -exclusive=False
Debug 1549295139.975 S: OK ACCess OBSERVER
Temperature 1549295139.971 -sample=87.6,87.6,87.6,87.6,87.6,87.6 -heatsink=39.9 -cover=105.0 -block=87.6,87.6,87.6,87.6,87.6,87.6
LEDStatus 1549295140.073 Temperature:62.6307 Current:9.4774 Voltage:3.39506 JuncTemp:79.6842
Time 1549295140.967 -elapsed=5988 -active=5883 -remaining=450
Temperature 1549295140.971 -sample=87.6,87.6,87.6,87.6,87.6,87.6 -heatsink=39.8 -cover=105.0 -block=87.6,87.6,87.6,87.6,87.6,87.6
Debug 1549295141.063 TBC _holding invoked.
Debug 1549295141.066 TBC acquired unhold lock
Debug 1549295141.067 TBC releasing operative lock
Debug 1549295141.067 TBC acquired operative lock
Info 1549295141.070 TBC:SETTing ramping "Zone1" from 87.6 to 87.9 (rate=4.503, timeout=60.0, msgid=0x623A)
Info 1549295141.071 TBC:SETTing ramping "Zone2" from 87.6 to 87.9 (rate=4.503, timeout=60.0, msgid=0x623B)
Info 1549295141.072 TBC:SETTing ramping "Zone3" from 87.6 to 87.9 (rate=4.503, timeout=60.0, msgid=0x623C)
Info 1549295141.073 TBC:SETTing ramping "Zone4" from 87.6 to 87.9 (rate=4.503, timeout=60.0, msgid=0x623D)
Info 1549295141.074 TBC:SETTing ramping "Zone5" from 87.6 to 87.9 (rate=4.503, timeout=60.0, msgid=0x623E)
Info 1549295141.075 TBC:SETTing ramping "Zone6" from 87.6 to 87.9 (rate=4.503, timeout=60.0, msgid=0x623F)
LEDStatus 1549295141.084 Temperature:62.7006 Current:9.48814 Voltage:3.38873 JuncTemp:79.7715
Time 1549295141.974 -elapsed=5989 -active=5884 -remaining=449
Temperature 1549295141.988 -sample=87.6,87.6,87.6,87.6,87.6,87.6 -heatsink=39.9 -cover=105.0 -block=87.8,87.8,87.8,87.8,87.7,87.8
LEDStatus 1549295142.072 Temperature:62.7356 Current:9.45591 Voltage:3.39717 JuncTemp:79.8202
Time 1549295142.983 -elapsed=5990 -active=5885 -remaining=448
Temperature 1549295142.973 -sample=87.7,87.7,87.7,87.7,87.7,87.7 -heatsink=40.0 -cover=105.1 -block=87.9,87.9,87.9,87.9,87.9,87.9
Debug 1549295143.066 C: ISTAT?
Debug 1549295143.080 S: OK ISTAT? Running
LEDStatus 1549295143.088 Temperature:62.7006 Current:9.44516 Voltage:3.39295 JuncTemp:79.736
Time 1549295143.979 -elapsed=5991 -active=5886 -remaining=447
Temperature 1549295143.973 -sample=87.8,87.8,87.8,87.8,87.8,87.8 -heatsink=39.9 -cover=105.0 -block=87.9,87.9,87.9,87.9,87.9,87.9
LEDStatus 1549295144.072 Temperature:62.6657 Current:9.46665 Voltage:3.39506 JuncTemp:79.7117
Debug 1549295144.114 LLAC ACK: Acknowledge (type=3), name=Unknown, dest=0x00, source=0x81, control=0x01, id=0x0000, msgid=0x623A, data=[]
Debug 1549295144.115 LLAC ACK reply: Acknowledge (type=3), name=Unknown, dest=0x81, source=0x00, control=0x01, id=0x0000, msgid=0x623A, data=[]
Debug 1549295144.115 LLAC ACK: Acknowledge (type=3), name=Unknown, dest=0x00, source=0x82, control=0x01, id=0x0000, msgid=0x623B, data=[]
Debug 1549295144.116 LLAC ACK reply: Acknowledge (type=3), name=Unknown, dest=0x82, source=0x00, control=0x01, id=0x0000, msgid=0x623B, data=[]
Debug 1549295144.116 LLAC ACK: Acknowledge (type=3), name=Unknown, dest=0x00, source=0x83, control=0x01, id=0x0000, msgid=0x623C, data=[]
Debug 1549295144.117 LLAC ACK reply: Acknowledge (type=3), name=Unknown, dest=0x83, source=0x00, control=0x01, id=0x0000, msgid=0x623C, data=[]
Debug 1549295144.117 LLAC ACK: Acknowledge (type=3), name=Unknown, dest=0x00, source=0x84, control=0x01, id=0x0000, msgid=0x623D, data=[]
Debug 1549295144.118 LLAC ACK reply: Acknowledge (type=3), name=Unknown, dest=0x84, source=0x00, control=0x01, id=0x0000, msgid=0x623D, data=[]
Debug 1549295144.118 LLAC ACK: Acknowledge (type=3), name=Unknown, dest=0x00, source=0x85, control=0x01, id=0x0000, msgid=0x623E, data=[]
Debug 1549295144.119 LLAC ACK reply: Acknowledge (type=3), name=Unknown, dest=0x85, source=0x00, control=0x01, id=0x0000, msgid=0x623E, data=[]
Debug 1549295144.120 LLAC ACK: Acknowledge (type=3), name=Unknown, dest=0x00, source=0x86, control=0x01, id=0x0000, msgid=0x623F, data=[]
Debug 1549295144.120 LLAC ACK reply: Acknowledge (type=3), name=Unknown, dest=0x86, source=0x00, control=0x01, id=0x0000, msgid=0x623F, data=[]
Debug 1549295144.121 TBC releasing operative lock
Debug 1549295144.124 TBC acquiring operative lock
Debug 1549295144.124 TBC acquired operative lock
Info 1549295144.125 TBC:HOLD starting 5.000000s hold
Debug 1549295144.134 TBC acquiring unhold lock
Run 1549295144.140 Acquiring -run="2019-02-04_142954" -stage=3 -cycle=1 -point=94 -Temperature=87.8014,87.8047,87.8004,87.801,87.8024,87.8029
Debug 1549295144.355 Start XML:NEW S3-C1-T3-P94
Debug 1549295144.356 End XML:NEW S3-C1-T3-P94
Info 1549295144.357 Motor start m1 x1
Debug 1549295144.389 LLAC ACK: Acknowledge (type=3), name=Unknown, dest=0x00, source=0x91, control=0x01, id=0x0000, msgid=0x6297, data=[]
Debug 1549295144.390 LLAC ACK reply: Acknowledge (type=3), name=Unknown, dest=0x91, source=0x00, control=0x01, id=0x0000, msgid=0x6297, data=[]
Debug 1549295144.407 LLAC ACK: Acknowledge (type=3), name=Unknown, dest=0x00, source=0x91, control=0x01, id=0x0000, msgid=0x6299, data=[]
Debug 1549295144.407 LLAC ACK reply: Acknowledge (type=3), name=Unknown, dest=0x91, source=0x00, control=0x01, id=0x0000, msgid=0x6299, data=[]
Debug 1549295144.416 Start XML:NEW 3-1-3-94-m1-x1
Debug 1549295144.417 End XML:NEW 3-1-3-94-m1-x1
Info 1549295144.419 Motor end m1 x1
Info 1549295144.429 Emission Encoder -36 4500 Excitation Encoder -18 6750
Info 1549295144.430 Capture start m1 x1
Debug 1549295144.479 Start XML:IMAGe+ S03_C001_T03_P0094_M1_X1_E1.tiff {'blkID': '21', 'run': '2019-02-04_142954', 'exposure': '60', 'excitationColor': 'x1', 'point': '0094', 'blockTemperature': '87.9419,87.9235,87.9146,87.9243,87.9298,87.9177', 'lampTemperature': '62.6657', 'lamp': '90', 'sampleVolume': '10', 'step': '03', 'emissionColor': 'm1', 'exposureIndex': '1', 'time': '1549295144.446', 'sampleTemperature': '87.81,87.8131,87.8088,87.8093,87.8109,87.8128', 'stage': '03', 'coverTemperature': '104.989', 'cycle': '001'}
Debug 1549295144.480 End XML:IMAGe+ S03_C001_T03_P0094_M1_X1_E1.tiff {'blkID': '21', 'run': '2019-02-04_142954', 'exposure': '60', 'excitationColor': 'x1', 'point': '0094', 'blockTemperature': '87.9419,87.9235,87.9146,87.9243,87.9298,87.9177', 'lampTemperature': '62.6657', 'lamp': '90', 'sampleVolume': '10', 'step': '03', 'emissionColor': 'm1', 'exposureIndex': '1', 'time': '1549295144.446', 'sampleTemperature': '87.81,87.8131,87.8088,87.8093,87.8109,87.8128', 'stage': '03', 'coverTemperature': '104.989', 'cycle': '001'}
Debug 1549295144.493 CAMera:ACQuire start exposure
Time 1549295144.967 -elapsed=5992 -active=5887 -remaining=446
Temperature 1549295144.971 -sample=87.8,87.8,87.8,87.8,87.8,87.8 -heatsink=40.1 -cover=105.0 -block=87.9,87.9,87.9,87.9,88.0,87.9
Debug 1549295145.053 CAMera:ACQuire end exposure
Image 1549295145.067 -run='2019-02-04_142954' -stage=3 -cycle=1 -step=3 -point=94  -emission=m1 -excitation=x1  -exposure=60 -lamp=90 -filepath='EXPERIMENTS:2019-02-04_142954/apldbio/sds/images/S03_C001_T03_P0094_M1_X1_E1.tiff'
Info 1549295145.071 Capture end m1 x1
Info 1549295145.078 Capture start m1 x1
LEDStatus 1549295145.127 Temperature:62.7006 Current:9.45591 Voltage:3.39295 JuncTemp:79.7448
Debug 1549295145.137 Start XML:IMAGe+ S03_C001_T03_P0094_M1_X1_E2.tiff {'blkID': '21', 'run': '2019-02-04_142954', 'exposure': '175', 'excitationColor': 'x1', 'point': '0094', 'blockTemperature': '87.9419,87.9235,87.9146,87.9243,87.9298,87.9177', 'lampTemperature': '62.6657', 'lamp': '90', 'sampleVolume': '10', 'step': '03', 'emissionColor': 'm1', 'exposureIndex': '2', 'time': '1549295145.098', 'sampleTemperature': '87.81,87.8131,87.8088,87.8093,87.8109,87.8128', 'stage': '03', 'coverTemperature': '104.989', 'cycle': '001'}
Debug 1549295145.137 End XML:IMAGe+ S03_C001_T03_P0094_M1_X1_E2.tiff {'blkID': '21', 'run': '2019-02-04_142954', 'exposure': '175', 'excitationColor': 'x1', 'point': '0094', 'blockTemperature': '87.9419,87.9235,87.9146,87.9243,87.9298,87.9177', 'lampTemperature': '62.6657', 'lamp': '90', 'sampleVolume': '10', 'step': '03', 'emissionColor': 'm1', 'exposureIndex': '2', 'time': '1549295145.098', 'sampleTemperature': '87.81,87.8131,87.8088,87.8093,87.8109,87.8128', 'stage': '03', 'coverTemperature': '104.989', 'cycle': '001'}
Debug 1549295145.151 CAMera:ACQuire start exposure
Debug 1549295145.775 CAMera:ACQuire end exposure
Image 1549295145.804 -run='2019-02-04_142954' -stage=3 -cycle=1 -step=3 -point=94  -emission=m1 -excitation=x1  -exposure=175 -lamp=90 -filepath='EXPERIMENTS:2019-02-04_142954/apldbio/sds/images/S03_C001_T03_P0094_M1_X1_E2.tiff'
Info 1549295145.809 Capture end m1 x1
Info 1549295145.813 Capture start m1 x1
Debug 1549295145.864 Start XML:IMAGe+ S03_C001_T03_P0094_M1_X1_E3.tiff {'blkID': '21', 'run': '2019-02-04_142954', 'exposure': '520', 'excitationColor': 'x1', 'point': '0094', 'blockTemperature': '87.9419,87.9235,87.9146,87.9243,87.9298,87.9177', 'lampTemperature': '62.6657', 'lamp': '90', 'sampleVolume': '10', 'step': '03', 'emissionColor': 'm1', 'exposureIndex': '3', 'time': '1549295145.831', 'sampleTemperature': '87.81,87.8131,87.8088,87.8093,87.8109,87.8128', 'stage': '03', 'coverTemperature': '104.989', 'cycle': '001'}
Debug 1549295145.865 End XML:IMAGe+ S03_C001_T03_P0094_M1_X1_E3.tiff {'blkID': '21', 'run': '2019-02-04_142954', 'exposure': '520', 'excitationColor': 'x1', 'point': '0094', 'blockTemperature': '87.9419,87.9235,87.9146,87.9243,87.9298,87.9177', 'lampTemperature': '62.6657', 'lamp': '90', 'sampleVolume': '10', 'step': '03', 'emissionColor': 'm1', 'exposureIndex': '3', 'time': '1549295145.831', 'sampleTemperature': '87.81,87.8131,87.8088,87.8093,87.8109,87.8128', 'stage': '03', 'coverTemperature': '104.989', 'cycle': '001'}
Debug 1549295145.879 CAMera:ACQuire start exposure
Time 1549295145.967 -elapsed=5993 -active=5888 -remaining=445
Temperature 1549295145.971 -sample=87.9,87.9,87.9,87.9,87.9,87.9 -heatsink=39.9 -cover=105.0 -block=87.9,87.9,87.9,87.9,87.9,87.9
LEDStatus 1549295146.073 Temperature:62.7356 Current:9.45591 Voltage:3.39084 JuncTemp:79.6225
Debug 1549295146.703 CAMera:ACQuire end exposure
Info 1549295146.713 Capture end m1 x1
Image 1549295146.724 -run='2019-02-04_142954' -stage=3 -cycle=1 -step=3 -point=94  -emission=m1 -excitation=x1  -exposure=520 -lamp=90 -filepath='EXPERIMENTS:2019-02-04_142954/apldbio/sds/images/S03_C001_T03_P0094_M1_X1_E3.tiff'
Debug 1549295146.732 Start XML:WRITe+ 3-1-3-94-m1-x1 EXPERIMENTS:/2019-02-04_142954/apldbio/sds//quant/3-1-3-94-m1-x1.xml
Debug 1549295146.749 End XML:WRITe+ 3-1-3-94-m1-x1 EXPERIMENTS:/2019-02-04_142954/apldbio/sds//quant/3-1-3-94-m1-x1.xml
Debug 1549295146.751 Acquiring PA queue lock
Debug 1549295146.751 Acquired PA queue lock
Debug 1549295146.752 Released PA queue lock
Debug 1549295146.752 Acquiring palock[0] execution lock
Debug 1549295146.752 Acquired palock[0] execution lock
Temperature 1549295146.969 -sample=87.9,87.9,87.9,87.9,87.9,87.9 -heatsink=39.9 -cover=105.0 -block=87.9,87.9,87.9,87.9,87.9,87.9
Time 1549295146.974 -elapsed=5994 -active=5889 -remaining=444
LEDStatus 1549295147.076 Temperature:62.6657 Current:9.44516 Voltage:3.39717 JuncTemp:79.7241
Debug 1549295147.288 Released palock[0] execution lock
Preprocessing 1549295147.291 <quote.message>Input run configuration file: /data/vendor/IS/experiments/2019-02-04_142954/apldbio/sds/quant/3-1-3-94-m1-x1.xml
Block Type:  96Wells
Finished read calibration files
...run ROI Quantitation
ROI Quantitation done in 0.065373 seconds 
Quant files saved in /data/vendor/IS/experiments/2019-02-04_142954/apldbio/sds/quant
...run Preproc Quantitation task
Preproc Quantitation in 0.000338 seconds 
FilterData files saved in /data/vendor/IS/experiments/2019-02-04_142954/apldbio/sds/filter
Success: Preprocessing ok
</quote.message>
Debug 1549295147.310 Start XML:FilterDATa+ S03_C001_T03_P0094_M1_X1_filterdata.xml {}
Debug 1549295147.310 End XML:FilterDATa+ S03_C001_T03_P0094_M1_X1_filterdata.xml {}
Debug 1549295147.321 Start XML:WRITe+ S3-C1-T3-P94 EXPERIMENTS:/2019-02-04_142954/apldbio/sds//filter/3-1-3-94.xml
Debug 1549295147.327 End XML:WRITe+ S3-C1-T3-P94 EXPERIMENTS:/2019-02-04_142954/apldbio/sds//filter/3-1-3-94.xml
Info 1549295147.332 Run ePA here for multicomponent. Ensured that dye are assigned
Debug 1549295147.334 Acquiring PA queue lock
Debug 1549295147.335 Acquired PA queue lock
Debug 1549295147.335 Released PA queue lock
Debug 1549295147.335 Acquiring palock[1] execution lock
Debug 1549295147.336 Acquired palock[1] execution lock
Debug 1549295147.851 Released palock[1] execution lock
Preprocessing 1549295147.854 <quote.message>Input run configuration file: /data/vendor/IS/experiments/2019-02-04_142954/apldbio/sds/filter/3-1-3-94.xml
Block Type:  96Wells
...run Preproc MultiComponent task
Preproc MultiComponent in 0.00568 seconds 
MultiComponentData files saved in /data/vendor/IS/experiments/2019-02-04_142954/apldbio/sds/multicomponent
Success: Preprocessing ok
</quote.message>
Run 1549295147.885 Collected -run="2019-02-04_142954" -stage=3 -cycle=1 -step=3 -point=94
Debug 1549295147.893 TBC acquiring operative lock
Debug 1549295147.896 C: EXP:LIST? -verbose 2019-02-04_142954/apldbio/sds/quant/S03_C001_T03_P0094*
Debug 1549295147.910 <quote.message>S: OK EXP:LIST? -verbose 2019-02-04_142954/apldbio/sds/quant/S03_C001_T03_P0094* <quote.reply>
s: "2019-02-04_142954/apldbio/sds/quant/S03_C001_T03_P0094_M1_X1_E1.quant" -type=file -size=4199 -mtime=1549295147.26 -atime=1549295147.25 -ctime=1549295147.26
s: "2019-02-04_142954/apldbio/sds/quant/S03_C001_T03_P0094_M1_X1_E2.quant" -type=file -size=4200 -mtime=1549295147.26 -atime=1549295147.26 -ctime=1549295147.26
s: "2019-02-04_142954/apldbio/sds/quant/S03_C001_T03_P0094_M1_X1_E3.quant" -type=file -size=4200 -mtime=1549295147.26 -atime=1549295147.26 -ctime=1549295147.26
s: </quote.reply></quote.message>
Debug 1549295147.913 C: EXP:READ? -encoding=plain 2019-02-04_142954/apldbio/sds/quant/S03_C001_T03_P0094_M1_X1_E1.quant
Debug 1549295147.915 S: OK EXP:READ? -encoding=plain 2019-02-04_142954/apldbio/sds/quant/S03_C001_T03_P0094_M1_X1_E1.quant
Debug 1549295147.917 C: ACCess CONTROLLER
Info 1549295147.918 Access notification: [System] Access -sessionid=585 -level=Controller -exclusive=False
System 1549295147.919 Access -sessionid=585 -level=Controller -exclusive=False
Debug 1549295147.919 S: OK ACCess CONTROLLER
Debug 1549295147.921 C: EXP:READ? -encoding=plain 2019-02-04_142954/apldbio/sds/quant/S03_C001_T03_P0094_M1_X1_E2.quant
Debug 1549295147.922 S: OK EXP:READ? -encoding=plain 2019-02-04_142954/apldbio/sds/quant/S03_C001_T03_P0094_M1_X1_E2.quant
Debug 1549295147.926 C: EXP:READ? -encoding=plain 2019-02-04_142954/apldbio/sds/quant/S03_C001_T03_P0094_M1_X1_E3.quant
Debug 1549295147.927 S: OK EXP:READ? -encoding=plain 2019-02-04_142954/apldbio/sds/quant/S03_C001_T03_P0094_M1_X1_E3.quant
Debug 1549295147.949 C: FIL:COP EXPERIMENTS:2019-02-04_142954/apldbio/sds/multicomponent/S03_C001_T03_P0094_multicomponentdata.xml PUBLIC_RUN_COMPLETE:working/2019-02-04_142954/apldbio/sds/multicomponent/S03_C001_T03_P0094_multicomponentdata.xml
Debug 1549295147.954 S: OK FIL:COP EXPERIMENTS:2019-02-04_142954/apldbio/sds/multicomponent/S03_C001_T03_P0094_multicomponentdata.xml PUBLIC_RUN_COMPLETE:working/2019-02-04_142954/apldbio/sds/multicomponent/S03_C001_T03_P0094_multicomponentdata.xml
Debug 1549295147.959 C: ACCess OBSERVER
Info 1549295147.960 Access notification: [System] Access -sessionid=585 -level=Observer -exclusive=False
System 1549295147.960 Access -sessionid=585 -level=Observer -exclusive=False
Debug 1549295147.961 S: OK ACCess OBSERVER
Time 1549295147.970 -elapsed=5995 -active=5890 -remaining=443
Temperature 1549295147.964 -sample=87.9,87.9,87.9,87.9,87.9,87.9 -heatsink=39.9 -cover=105.1 -block=87.9,87.9,87.9,87.9,87.9,87.9
Debug 1549295147.979 C: FIL:LIST? -verbose EXPERIMENTS:/2019-02-04_142954/apldbio/sds/quant/S03_C001_T03_P0094_*E1.quant
Debug 1549295147.993 <quote.message>S: OK FIL:LIST? -verbose EXPERIMENTS:/2019-02-04_142954/apldbio/sds/quant/S03_C001_T03_P0094_*E1.quant <quote.reply>
s: "experiments:2019-02-04_142954/apldbio/sds/quant/S03_C001_T03_P0094_M1_X1_E1.quant" -type=file -size=4199 -mtime=1549295147.26 -atime=1549295147.25 -ctime=1549295147.26
s: </quote.reply></quote.message>
Debug 1549295148.017 C: ACCess CONTROLLER
Info 1549295148.018 Access notification: [System] Access -sessionid=585 -level=Controller -exclusive=False
System 1549295148.018 Access -sessionid=585 -level=Controller -exclusive=False
Debug 1549295148.019 S: OK ACCess CONTROLLER
Debug 1549295148.040 C: FIL:COP EXPERIMENTS:2019-02-04_142954/apldbio/sds/quant/S03_C001_T03_P0094_M1_X1_E1.quant PUBLIC_RUN_COMPLETE:working/2019-02-04_142954/apldbio/sds/quant/S03_C001_T03_P0094_M1_X1_E1.quant
Debug 1549295148.050 S: OK FIL:COP EXPERIMENTS:2019-02-04_142954/apldbio/sds/quant/S03_C001_T03_P0094_M1_X1_E1.quant PUBLIC_RUN_COMPLETE:working/2019-02-04_142954/apldbio/sds/quant/S03_C001_T03_P0094_M1_X1_E1.quant
Debug 1549295148.055 C: ACCess OBSERVER
Info 1549295148.056 Access notification: [System] Access -sessionid=585 -level=Observer -exclusive=False
System 1549295148.057 Access -sessionid=585 -level=Observer -exclusive=False
Debug 1549295148.058 S: OK ACCess OBSERVER
Debug 1549295148.070 C: ISTAT?
LEDStatus 1549295148.088 Temperature:62.7006 Current:9.46665 Voltage:3.39295 JuncTemp:79.6924
Debug 1549295148.089 S: OK ISTAT? Running
Time 1549295148.974 -elapsed=5996 -active=5891 -remaining=442
Temperature 1549295148.982 -sample=87.9,87.9,87.9,87.9,87.9,87.9 -heatsink=39.9 -cover=105.0 -block=87.9,87.9,87.9,87.9,87.9,87.9
LEDStatus 1549295149.072 Temperature:62.7356 Current:9.48814 Voltage:3.39295 JuncTemp:79.6731
Debug 1549295149.163 TBC _holding invoked.
Debug 1549295149.164 TBC acquired unhold lock
Debug 1549295149.164 TBC releasing operative lock
Debug 1549295149.165 TBC acquired operative lock
Info 1549295149.167 TBC:SETTing ramping "Zone1" from 87.9 to 88.2 (rate=4.503, timeout=60.0, msgid=0x6302)
Info 1549295149.168 TBC:SETTing ramping "Zone2" from 87.9 to 88.2 (rate=4.503, timeout=60.0, msgid=0x6303)
Info 1549295149.169 TBC:SETTing ramping "Zone3" from 87.9 to 88.2 (rate=4.503, timeout=60.0, msgid=0x6304)
Info 1549295149.169 TBC:SETTing ramping "Zone4" from 87.9 to 88.2 (rate=4.503, timeout=60.0, msgid=0x6305)
Info 1549295149.170 TBC:SETTing ramping "Zone5" from 87.9 to 88.2 (rate=4.503, timeout=60.0, msgid=0x6306)
Info 1549295149.171 TBC:SETTing ramping "Zone6" from 87.9 to 88.2 (rate=4.503, timeout=60.0, msgid=0x6307)
Time 1549295149.981 -elapsed=5997 -active=5892 -remaining=441
Temperature 1549295149.973 -sample=87.9,87.9,87.9,87.9,87.9,87.9 -heatsink=39.8 -cover=105.0 -block=88.0,88.0,88.0,88.0,88.0,88.0
LEDStatus 1549295150.072 Temperature:62.7006 Current:9.48814 Voltage:3.39295 JuncTemp:79.7136
Time 1549295150.974 -elapsed=5998 -active=5893 -remaining=440
Temperature 1549295150.987 -sample=88.0,88.0,88.0,88.0,88.0,88.0 -heatsink=39.9 -cover=105.0 -block=88.2,88.2,88.2,88.2,88.2,88.2
LEDStatus 1549295151.072 Temperature:62.6657 Current:9.43441 Voltage:3.40139 JuncTemp:79.8901
Time 1549295151.978 -elapsed=5999 -active=5894 -remaining=439
Temperature 1549295151.973 -sample=88.1,88.1,88.1,88.1,88.1,88.1 -heatsink=40.1 -cover=105.0 -block=88.2,88.2,88.2,88.2,88.2,88.2
LEDStatus 1549295152.072 Temperature:62.7705 Current:9.49889 Voltage:3.39717 JuncTemp:79.7692
Debug 1549295152.169 LLAC ACK: Acknowledge (type=3), name=Unknown, dest=0x00, source=0x81, control=0x01, id=0x0000, msgid=0x6302, data=[]
Debug 1549295152.169 LLAC ACK reply: Acknowledge (type=3), name=Unknown, dest=0x81, source=0x00, control=0x01, id=0x0000, msgid=0x6302, data=[]
Debug 1549295152.170 LLAC ACK: Acknowledge (type=3), name=Unknown, dest=0x00, source=0x82, control=0x01, id=0x0000, msgid=0x6303, data=[]
Debug 1549295152.170 LLAC ACK reply: Acknowledge (type=3), name=Unknown, dest=0x82, source=0x00, control=0x01, id=0x0000, msgid=0x6303, data=[]
Debug 1549295152.226 LLAC ACK: Acknowledge (type=3), name=Unknown, dest=0x00, source=0x83, control=0x01, id=0x0000, msgid=0x6304, data=[]
Debug 1549295152.227 LLAC ACK reply: Acknowledge (type=3), name=Unknown, dest=0x83, source=0x00, control=0x01, id=0x0000, msgid=0x6304, data=[]
Debug 1549295152.227 LLAC ACK: Acknowledge (type=3), name=Unknown, dest=0x00, source=0x84, control=0x01, id=0x0000, msgid=0x6305, data=[]
Debug 1549295152.228 LLAC ACK reply: Acknowledge (type=3), name=Unknown, dest=0x84, source=0x00, control=0x01, id=0x0000, msgid=0x6305, data=[]
Debug 1549295152.228 LLAC ACK: Acknowledge (type=3), name=Unknown, dest=0x00, source=0x85, control=0x01, id=0x0000, msgid=0x6306, data=[]
Debug 1549295152.228 LLAC ACK reply: Acknowledge (type=3), name=Unknown, dest=0x85, source=0x00, control=0x01, id=0x0000, msgid=0x6306, data=[]
Debug 1549295152.229 LLAC ACK: Acknowledge (type=3), name=Unknown, dest=0x00, source=0x86, control=0x01, id=0x0000, msgid=0x6307, data=[]
Debug 1549295152.229 LLAC ACK reply: Acknowledge (type=3), name=Unknown, dest=0x86, source=0x00, control=0x01, id=0x0000, msgid=0x6307, data=[]
Debug 1549295152.230 TBC releasing operative lock
Debug 1549295152.233 TBC acquiring operative lock
Debug 1549295152.233 TBC acquired operative lock
Info 1549295152.234 TBC:HOLD starting 5.000000s hold
Debug 1549295152.242 TBC acquiring unhold lock
Run 1549295152.248 Acquiring -run="2019-02-04_142954" -stage=3 -cycle=1 -point=95 -Temperature=88.1059,88.1066,88.1024,88.1034,88.1051,88.1058
Debug 1549295152.462 Start XML:NEW S3-C1-T3-P95
Debug 1549295152.464 End XML:NEW S3-C1-T3-P95
Info 1549295152.465 Motor start m1 x1
Debug 1549295152.490 LLAC ACK: Acknowledge (type=3), name=Unknown, dest=0x00, source=0x91, control=0x01, id=0x0000, msgid=0x635C, data=[]
Debug 1549295152.491 LLAC ACK reply: Acknowledge (type=3), name=Unknown, dest=0x91, source=0x00, control=0x01, id=0x0000, msgid=0x635C, data=[]
Debug 1549295152.504 LLAC ACK: Acknowledge (type=3), name=Unknown, dest=0x00, source=0x91, control=0x01, id=0x0000, msgid=0x635E, data=[]
Debug 1549295152.504 LLAC ACK reply: Acknowledge (type=3), name=Unknown, dest=0x91, source=0x00, control=0x01, id=0x0000, msgid=0x635E, data=[]
Debug 1549295152.524 Start XML:NEW 3-1-3-95-m1-x1
Debug 1549295152.525 End XML:NEW 3-1-3-95-m1-x1
Info 1549295152.527 Motor end m1 x1
Info 1549295152.536 Emission Encoder -36 4500 Excitation Encoder -18 6750
Info 1549295152.538 Capture start m1 x1
Debug 1549295152.587 Start XML:IMAGe+ S03_C001_T03_P0095_M1_X1_E1.tiff {'blkID': '21', 'run': '2019-02-04_142954', 'exposure': '60', 'excitationColor': 'x1', 'point': '0095', 'blockTemperature': '88.2263,88.2478,88.2185,88.2051,88.2469,88.2484', 'lampTemperature': '62.7356', 'lamp': '90', 'sampleVolume': '10', 'step': '03', 'emissionColor': 'm1', 'exposureIndex': '1', 'time': '1549295152.554', 'sampleTemperature': '88.1151,88.1155,88.1114,88.1122,88.1109,88.1119', 'stage': '03', 'coverTemperature': '104.989', 'cycle': '001'}
Debug 1549295152.588 End XML:IMAGe+ S03_C001_T03_P0095_M1_X1_E1.tiff {'blkID': '21', 'run': '2019-02-04_142954', 'exposure': '60', 'excitationColor': 'x1', 'point': '0095', 'blockTemperature': '88.2263,88.2478,88.2185,88.2051,88.2469,88.2484', 'lampTemperature': '62.7356', 'lamp': '90', 'sampleVolume': '10', 'step': '03', 'emissionColor': 'm1', 'exposureIndex': '1', 'time': '1549295152.554', 'sampleTemperature': '88.1151,88.1155,88.1114,88.1122,88.1109,88.1119', 'stage': '03', 'coverTemperature': '104.989', 'cycle': '001'}
Debug 1549295152.601 CAMera:ACQuire start exposure
Time 1549295152.973 -elapsed=6000 -active=5895 -remaining=438
Temperature 1549295152.964 -sample=88.1,88.1,88.1,88.1,88.1,88.1 -heatsink=40.1 -cover=105.0 -block=88.2,88.2,88.2,88.2,88.2,88.2
LEDStatus 1549295153.074 Temperature:62.7356 Current:9.45591 Voltage:3.39084 JuncTemp:79.6749
Debug 1549295153.076 C: ISTAT?
Debug 1549295153.090 S: OK ISTAT? Running
Debug 1549295153.163 CAMera:ACQuire end exposure
Info 1549295153.173 Capture end m1 x1
Image 1549295153.176 -run='2019-02-04_142954' -stage=3 -cycle=1 -step=3 -point=95  -emission=m1 -excitation=x1  -exposure=60 -lamp=90 -filepath='EXPERIMENTS:2019-02-04_142954/apldbio/sds/images/S03_C001_T03_P0095_M1_X1_E1.tiff'
Info 1549295153.176 Capture start m1 x1
Debug 1549295153.229 Start XML:IMAGe+ S03_C001_T03_P0095_M1_X1_E2.tiff {'blkID': '21', 'run': '2019-02-04_142954', 'exposure': '175', 'excitationColor': 'x1', 'point': '0095', 'blockTemperature': '88.2263,88.2478,88.2185,88.2051,88.2469,88.2484', 'lampTemperature': '62.7356', 'lamp': '90', 'sampleVolume': '10', 'step': '03', 'emissionColor': 'm1', 'exposureIndex': '2', 'time': '1549295153.194', 'sampleTemperature': '88.1151,88.1155,88.1114,88.1122,88.1109,88.1119', 'stage': '03', 'coverTemperature': '104.989', 'cycle': '001'}
Debug 1549295153.230 End XML:IMAGe+ S03_C001_T03_P0095_M1_X1_E2.tiff {'blkID': '21', 'run': '2019-02-04_142954', 'exposure': '175', 'excitationColor': 'x1', 'point': '0095', 'blockTemperature': '88.2263,88.2478,88.2185,88.2051,88.2469,88.2484', 'lampTemperature': '62.7356', 'lamp': '90', 'sampleVolume': '10', 'step': '03', 'emissionColor': 'm1', 'exposureIndex': '2', 'time': '1549295153.194', 'sampleTemperature': '88.1151,88.1155,88.1114,88.1122,88.1109,88.1119', 'stage': '03', 'coverTemperature': '104.989', 'cycle': '001'}
Debug 1549295153.245 CAMera:ACQuire start exposure
Debug 1549295153.873 CAMera:ACQuire end exposure
Info 1549295153.883 Capture end m1 x1
Image 1549295153.886 -run='2019-02-04_142954' -stage=3 -cycle=1 -step=3 -point=95  -emission=m1 -excitation=x1  -exposure=175 -lamp=90 -filepath='EXPERIMENTS:2019-02-04_142954/apldbio/sds/images/S03_C001_T03_P0095_M1_X1_E2.tiff'
Info 1549295153.886 Capture start m1 x1
Debug 1549295153.939 Start XML:IMAGe+ S03_C001_T03_P0095_M1_X1_E3.tiff {'blkID': '21', 'run': '2019-02-04_142954', 'exposure': '520', 'excitationColor': 'x1', 'point': '0095', 'blockTemperature': '88.2263,88.2478,88.2185,88.2051,88.2469,88.2484', 'lampTemperature': '62.7356', 'lamp': '90', 'sampleVolume': '10', 'step': '03', 'emissionColor': 'm1', 'exposureIndex': '3', 'time': '1549295153.904', 'sampleTemperature': '88.1151,88.1155,88.1114,88.1122,88.1109,88.1119', 'stage': '03', 'coverTemperature': '104.989', 'cycle': '001'}
Debug 1549295153.940 End XML:IMAGe+ S03_C001_T03_P0095_M1_X1_E3.tiff {'blkID': '21', 'run': '2019-02-04_142954', 'exposure': '520', 'excitationColor': 'x1', 'point': '0095', 'blockTemperature': '88.2263,88.2478,88.2185,88.2051,88.2469,88.2484', 'lampTemperature': '62.7356', 'lamp': '90', 'sampleVolume': '10', 'step': '03', 'emissionColor': 'm1', 'exposureIndex': '3', 'time': '1549295153.904', 'sampleTemperature': '88.1151,88.1155,88.1114,88.1122,88.1109,88.1119', 'stage': '03', 'coverTemperature': '104.989', 'cycle': '001'}
Debug 1549295153.953 CAMera:ACQuire start exposure
Time 1549295153.969 -elapsed=6001 -active=5896 -remaining=437
Temperature 1549295153.964 -sample=88.2,88.2,88.2,88.2,88.2,88.2 -heatsink=40.2 -cover=105.0 -block=88.2,88.2,88.2,88.2,88.2,88.2
LEDStatus 1549295154.073 Temperature:62.7356 Current:9.48814 Voltage:3.39084 JuncTemp:79.8938
Debug 1549295154.785 CAMera:ACQuire end exposure
Info 1549295154.808 Capture end m1 x1
Image 1549295154.825 -run='2019-02-04_142954' -stage=3 -cycle=1 -step=3 -point=95  -emission=m1 -excitation=x1  -exposure=520 -lamp=90 -filepath='EXPERIMENTS:2019-02-04_142954/apldbio/sds/images/S03_C001_T03_P0095_M1_X1_E3.tiff'
Debug 1549295154.833 Start XML:WRITe+ 3-1-3-95-m1-x1 EXPERIMENTS:/2019-02-04_142954/apldbio/sds//quant/3-1-3-95-m1-x1.xml
Debug 1549295154.851 End XML:WRITe+ 3-1-3-95-m1-x1 EXPERIMENTS:/2019-02-04_142954/apldbio/sds//quant/3-1-3-95-m1-x1.xml
Debug 1549295154.853 Acquiring PA queue lock
Debug 1549295154.853 Acquired PA queue lock
Debug 1549295154.853 Released PA queue lock
Debug 1549295154.854 Acquiring palock[0] execution lock
Debug 1549295154.854 Acquired palock[0] execution lock
Time 1549295154.971 -elapsed=6002 -active=5897 -remaining=436
Temperature 1549295154.971 -sample=88.2,88.2,88.2,88.2,88.2,88.2 -heatsink=40.0 -cover=105.0 -block=88.2,88.2,88.2,88.2,88.2,88.2
LEDStatus 1549295155.076 Temperature:62.6657 Current:9.44516 Voltage:3.39717 JuncTemp:79.5909
Debug 1549295155.385 Released palock[0] execution lock
Preprocessing 1549295155.387 <quote.message>Input run configuration file: /data/vendor/IS/experiments/2019-02-04_142954/apldbio/sds/quant/3-1-3-95-m1-x1.xml
Block Type:  96Wells
Finished read calibration files
...run ROI Quantitation
ROI Quantitation done in 0.065456 seconds 
Quant files saved in /data/vendor/IS/experiments/2019-02-04_142954/apldbio/sds/quant
...run Preproc Quantitation task
Preproc Quantitation in 0.000346 seconds 
FilterData files saved in /data/vendor/IS/experiments/2019-02-04_142954/apldbio/sds/filter
Success: Preprocessing ok
</quote.message>
Debug 1549295155.406 Start XML:FilterDATa+ S03_C001_T03_P0095_M1_X1_filterdata.xml {}
Debug 1549295155.407 End XML:FilterDATa+ S03_C001_T03_P0095_M1_X1_filterdata.xml {}
Debug 1549295155.418 Start XML:WRITe+ S3-C1-T3-P95 EXPERIMENTS:/2019-02-04_142954/apldbio/sds//filter/3-1-3-95.xml
Debug 1549295155.425 End XML:WRITe+ S3-C1-T3-P95 EXPERIMENTS:/2019-02-04_142954/apldbio/sds//filter/3-1-3-95.xml
Info 1549295155.430 Run ePA here for multicomponent. Ensured that dye are assigned
Debug 1549295155.432 Acquiring PA queue lock
Debug 1549295155.432 Acquired PA queue lock
Debug 1549295155.432 Released PA queue lock
Debug 1549295155.433 Acquiring palock[1] execution lock
Debug 1549295155.433 Acquired palock[1] execution lock
Debug 1549295155.959 Released palock[1] execution lock
Preprocessing 1549295155.963 <quote.message>Input run configuration file: /data/vendor/IS/experiments/2019-02-04_142954/apldbio/sds/filter/3-1-3-95.xml
Block Type:  96Wells
...run Preproc MultiComponent task
Preproc MultiComponent in 0.0056 seconds 
MultiComponentData files saved in /data/vendor/IS/experiments/2019-02-04_142954/apldbio/sds/multicomponent
Success: Preprocessing ok
</quote.message>
Time 1549295155.992 -elapsed=6003 -active=5898 -remaining=435
Temperature 1549295155.991 -sample=88.2,88.2,88.2,88.2,88.2,88.2 -heatsink=39.9 -cover=105.0 -block=88.2,88.2,88.2,88.2,88.2,88.2
Run 1549295156.008 Collected -run="2019-02-04_142954" -stage=3 -cycle=1 -step=3 -point=95
Debug 1549295156.016 TBC acquiring operative lock
Debug 1549295156.045 C: ACCess CONTROLLER
Info 1549295156.046 Access notification: [System] Access -sessionid=585 -level=Controller -exclusive=False
System 1549295156.047 Access -sessionid=585 -level=Controller -exclusive=False
Debug 1549295156.047 S: OK ACCess CONTROLLER
LEDStatus 1549295156.073 Temperature:62.7006 Current:9.45591 Voltage:3.39295 JuncTemp:79.7728
Debug 1549295156.079 C: FIL:COP EXPERIMENTS:2019-02-04_142954/apldbio/sds/multicomponent/S03_C001_T03_P0095_multicomponentdata.xml PUBLIC_RUN_COMPLETE:working/2019-02-04_142954/apldbio/sds/multicomponent/S03_C001_T03_P0095_multicomponentdata.xml
Debug 1549295156.085 S: OK FIL:COP EXPERIMENTS:2019-02-04_142954/apldbio/sds/multicomponent/S03_C001_T03_P0095_multicomponentdata.xml PUBLIC_RUN_COMPLETE:working/2019-02-04_142954/apldbio/sds/multicomponent/S03_C001_T03_P0095_multicomponentdata.xml
Debug 1549295156.091 C: ACCess OBSERVER
Info 1549295156.092 Access notification: [System] Access -sessionid=585 -level=Observer -exclusive=False
System 1549295156.092 Access -sessionid=585 -level=Observer -exclusive=False
Debug 1549295156.093 S: OK ACCess OBSERVER
Debug 1549295156.105 C: FIL:LIST? -verbose EXPERIMENTS:/2019-02-04_142954/apldbio/sds/quant/S03_C001_T03_P0095_*E1.quant
Debug 1549295156.119 <quote.message>S: OK FIL:LIST? -verbose EXPERIMENTS:/2019-02-04_142954/apldbio/sds/quant/S03_C001_T03_P0095_*E1.quant <quote.reply>
s: "experiments:2019-02-04_142954/apldbio/sds/quant/S03_C001_T03_P0095_M1_X1_E1.quant" -type=file -size=4201 -mtime=1549295155.35 -atime=1549295155.35 -ctime=1549295155.35
s: </quote.reply></quote.message>
Debug 1549295156.128 C: ACCess CONTROLLER
Info 1549295156.129 Access notification: [System] Access -sessionid=585 -level=Controller -exclusive=False
System 1549295156.129 Access -sessionid=585 -level=Controller -exclusive=False
Debug 1549295156.130 S: OK ACCess CONTROLLER
Debug 1549295156.152 C: FIL:COP EXPERIMENTS:2019-02-04_142954/apldbio/sds/quant/S03_C001_T03_P0095_M1_X1_E1.quant PUBLIC_RUN_COMPLETE:working/2019-02-04_142954/apldbio/sds/quant/S03_C001_T03_P0095_M1_X1_E1.quant
Debug 1549295156.158 S: OK FIL:COP EXPERIMENTS:2019-02-04_142954/apldbio/sds/quant/S03_C001_T03_P0095_M1_X1_E1.quant PUBLIC_RUN_COMPLETE:working/2019-02-04_142954/apldbio/sds/quant/S03_C001_T03_P0095_M1_X1_E1.quant
Debug 1549295156.163 C: ACCess OBSERVER
Info 1549295156.164 Access notification: [System] Access -sessionid=585 -level=Observer -exclusive=False
System 1549295156.165 Access -sessionid=585 -level=Observer -exclusive=False
Debug 1549295156.165 S: OK ACCess OBSERVER
Debug 1549295156.196 C: EXP:LIST? -verbose 2019-02-04_142954/apldbio/sds/quant/S03_C001_T03_P0095*
Debug 1549295156.209 <quote.message>S: OK EXP:LIST? -verbose 2019-02-04_142954/apldbio/sds/quant/S03_C001_T03_P0095* <quote.reply>
s: "2019-02-04_142954/apldbio/sds/quant/S03_C001_T03_P0095_M1_X1_E1.quant" -type=file -size=4201 -mtime=1549295155.35 -atime=1549295155.35 -ctime=1549295155.35
s: "2019-02-04_142954/apldbio/sds/quant/S03_C001_T03_P0095_M1_X1_E2.quant" -type=file -size=4202 -mtime=1549295155.36 -atime=1549295155.35 -ctime=1549295155.36
s: "2019-02-04_142954/apldbio/sds/quant/S03_C001_T03_P0095_M1_X1_E3.quant" -type=file -size=4202 -mtime=1549295155.36 -atime=1549295155.36 -ctime=1549295155.36
s: </quote.reply></quote.message>
Debug 1549295156.212 C: EXP:READ? -encoding=plain 2019-02-04_142954/apldbio/sds/quant/S03_C001_T03_P0095_M1_X1_E1.quant
Debug 1549295156.214 S: OK EXP:READ? -encoding=plain 2019-02-04_142954/apldbio/sds/quant/S03_C001_T03_P0095_M1_X1_E1.quant
Debug 1549295156.216 C: EXP:READ? -encoding=plain 2019-02-04_142954/apldbio/sds/quant/S03_C001_T03_P0095_M1_X1_E2.quant
Debug 1549295156.217 S: OK EXP:READ? -encoding=plain 2019-02-04_142954/apldbio/sds/quant/S03_C001_T03_P0095_M1_X1_E2.quant
Debug 1549295156.220 C: EXP:READ? -encoding=plain 2019-02-04_142954/apldbio/sds/quant/S03_C001_T03_P0095_M1_X1_E3.quant
Debug 1549295156.222 S: OK EXP:READ? -encoding=plain 2019-02-04_142954/apldbio/sds/quant/S03_C001_T03_P0095_M1_X1_E3.quant
Time 1549295156.967 -elapsed=6004 -active=5899 -remaining=434
Temperature 1549295156.971 -sample=88.2,88.2,88.2,88.2,88.2,88.2 -heatsink=40.0 -cover=105.0 -block=88.2,88.2,88.2,88.2,88.2,88.2
LEDStatus 1549295157.072 Temperature:62.6307 Current:9.4774 Voltage:3.39295 JuncTemp:79.7559
Debug 1549295157.263 TBC _holding invoked.
Debug 1549295157.264 TBC acquired unhold lock
Debug 1549295157.264 TBC releasing operative lock
Debug 1549295157.265 TBC acquired operative lock
Info 1549295157.267 TBC:SETTing ramping "Zone1" from 88.2 to 88.5 (rate=4.503, timeout=60.0, msgid=0x63C7)
Info 1549295157.268 TBC:SETTing ramping "Zone2" from 88.2 to 88.5 (rate=4.503, timeout=60.0, msgid=0x63C8)
Info 1549295157.269 TBC:SETTing ramping "Zone3" from 88.2 to 88.5 (rate=4.503, timeout=60.0, msgid=0x63C9)
Info 1549295157.270 TBC:SETTing ramping "Zone4" from 88.2 to 88.5 (rate=4.503, timeout=60.0, msgid=0x63CA)
Info 1549295157.270 TBC:SETTing ramping "Zone5" from 88.2 to 88.5 (rate=4.503, timeout=60.0, msgid=0x63CB)
Info 1549295157.271 TBC:SETTing ramping "Zone6" from 88.2 to 88.5 (rate=4.503, timeout=60.0, msgid=0x63CC)
Time 1549295157.978 -elapsed=6005 -active=5900 -remaining=433
Temperature 1549295157.973 -sample=88.2,88.2,88.2,88.2,88.2,88.2 -heatsink=40.1 -cover=105.0 -block=88.3,88.3,88.3,88.3,88.3,88.3
Debug 1549295158.070 C: ISTAT?
Debug 1549295158.084 S: OK ISTAT? Running
LEDStatus 1549295158.087 Temperature:62.6657 Current:9.41292 Voltage:3.39506 JuncTemp:79.5963
Time 1549295158.982 -elapsed=6006 -active=5901 -remaining=432
Temperature 1549295158.973 -sample=88.3,88.3,88.3,88.3,88.3,88.3 -heatsink=40.1 -cover=104.9 -block=88.5,88.5,88.5,88.5,88.5,88.5
LEDStatus 1549295159.072 Temperature:62.7356 Current:9.44516 Voltage:3.39717 JuncTemp:79.7379
Time 1549295159.975 -elapsed=6007 -active=5902 -remaining=431
Temperature 1549295159.984 -sample=88.4,88.4,88.4,88.4,88.4,88.4 -heatsink=40.0 -cover=104.9 -block=88.5,88.5,88.5,88.5,88.5,88.5
LEDStatus 1549295160.073 Temperature:62.7356 Current:9.43441 Voltage:3.39084 JuncTemp:79.6993
Debug 1549295160.318 LLAC ACK: Acknowledge (type=3), name=Unknown, dest=0x00, source=0x81, control=0x01, id=0x0000, msgid=0x63C7, data=[]
Debug 1549295160.319 LLAC ACK reply: Acknowledge (type=3), name=Unknown, dest=0x81, source=0x00, control=0x01, id=0x0000, msgid=0x63C7, data=[]
Debug 1549295160.320 LLAC ACK: Acknowledge (type=3), name=Unknown, dest=0x00, source=0x82, control=0x01, id=0x0000, msgid=0x63C8, data=[]
Debug 1549295160.321 LLAC ACK reply: Acknowledge (type=3), name=Unknown, dest=0x82, source=0x00, control=0x01, id=0x0000, msgid=0x63C8, data=[]
Debug 1549295160.323 LLAC ACK: Acknowledge (type=3), name=Unknown, dest=0x00, source=0x83, control=0x01, id=0x0000, msgid=0x63C9, data=[]
Debug 1549295160.324 LLAC ACK reply: Acknowledge (type=3), name=Unknown, dest=0x83, source=0x00, control=0x01, id=0x0000, msgid=0x63C9, data=[]
Debug 1549295160.325 LLAC ACK: Acknowledge (type=3), name=Unknown, dest=0x00, source=0x84, control=0x01, id=0x0000, msgid=0x63CA, data=[]
Debug 1549295160.326 LLAC ACK reply: Acknowledge (type=3), name=Unknown, dest=0x84, source=0x00, control=0x01, id=0x0000, msgid=0x63CA, data=[]
Debug 1549295160.327 LLAC ACK: Acknowledge (type=3), name=Unknown, dest=0x00, source=0x85, control=0x01, id=0x0000, msgid=0x63CB, data=[]
Debug 1549295160.328 LLAC ACK reply: Acknowledge (type=3), name=Unknown, dest=0x85, source=0x00, control=0x01, id=0x0000, msgid=0x63CB, data=[]
Debug 1549295160.330 LLAC ACK: Acknowledge (type=3), name=Unknown, dest=0x00, source=0x86, control=0x01, id=0x0000, msgid=0x63CC, data=[]
Debug 1549295160.331 LLAC ACK reply: Acknowledge (type=3), name=Unknown, dest=0x86, source=0x00, control=0x01, id=0x0000, msgid=0x63CC, data=[]
Debug 1549295160.332 TBC releasing operative lock
Debug 1549295160.339 TBC acquiring operative lock
Debug 1549295160.340 TBC acquired operative lock
Info 1549295160.341 TBC:HOLD starting 5.000000s hold
Debug 1549295160.348 TBC acquiring unhold lock
Run 1549295160.355 Acquiring -run="2019-02-04_142954" -stage=3 -cycle=1 -point=96 -Temperature=88.403,88.4057,88.4033,88.4014,88.4017,88.4014
Debug 1549295160.571 Start XML:NEW S3-C1-T3-P96
Debug 1549295160.573 End XML:NEW S3-C1-T3-P96
Info 1549295160.574 Motor start m1 x1
Debug 1549295160.606 LLAC ACK: Acknowledge (type=3), name=Unknown, dest=0x00, source=0x91, control=0x01, id=0x0000, msgid=0x6421, data=[]
Debug 1549295160.607 LLAC ACK reply: Acknowledge (type=3), name=Unknown, dest=0x91, source=0x00, control=0x01, id=0x0000, msgid=0x6421, data=[]
Debug 1549295160.611 LLAC ACK: Acknowledge (type=3), name=Unknown, dest=0x00, source=0x91, control=0x01, id=0x0000, msgid=0x6423, data=[]
Debug 1549295160.612 LLAC ACK reply: Acknowledge (type=3), name=Unknown, dest=0x91, source=0x00, control=0x01, id=0x0000, msgid=0x6423, data=[]
Debug 1549295160.632 Start XML:NEW 3-1-3-96-m1-x1
Debug 1549295160.633 End XML:NEW 3-1-3-96-m1-x1
Info 1549295160.635 Motor end m1 x1
Info 1549295160.645 Emission Encoder -36 4500 Excitation Encoder -18 6750
Info 1549295160.646 Capture start m1 x1
Debug 1549295160.695 Start XML:IMAGe+ S03_C001_T03_P0096_M1_X1_E1.tiff {'blkID': '21', 'run': '2019-02-04_142954', 'exposure': '60', 'excitationColor': 'x1', 'point': '0096', 'blockTemperature': '88.5307,88.534,88.5227,88.5317,88.5208,88.5334', 'lampTemperature': '62.6307', 'lamp': '90', 'sampleVolume': '10', 'step': '03', 'emissionColor': 'm1', 'exposureIndex': '1', 'time': '1549295160.662', 'sampleTemperature': '88.4122,88.4148,88.4126,88.4102,88.4108,88.4101', 'stage': '03', 'coverTemperature': '104.989', 'cycle': '001'}
Debug 1549295160.696 End XML:IMAGe+ S03_C001_T03_P0096_M1_X1_E1.tiff {'blkID': '21', 'run': '2019-02-04_142954', 'exposure': '60', 'excitationColor': 'x1', 'point': '0096', 'blockTemperature': '88.5307,88.534,88.5227,88.5317,88.5208,88.5334', 'lampTemperature': '62.6307', 'lamp': '90', 'sampleVolume': '10', 'step': '03', 'emissionColor': 'm1', 'exposureIndex': '1', 'time': '1549295160.662', 'sampleTemperature': '88.4122,88.4148,88.4126,88.4102,88.4108,88.4101', 'stage': '03', 'coverTemperature': '104.989', 'cycle': '001'}
Debug 1549295160.710 CAMera:ACQuire start exposure
Time 1549295160.967 -elapsed=6008 -active=5903 -remaining=430
Temperature 1549295160.973 -sample=88.4,88.4,88.4,88.4,88.4,88.4 -heatsink=40.0 -cover=105.1 -block=88.5,88.5,88.5,88.5,88.5,88.5
LEDStatus 1549295161.073 Temperature:62.6657 Current:9.45591 Voltage:3.38661 JuncTemp:79.7678
Debug 1549295161.263 CAMera:ACQuire end exposure
Info 1549295161.273 Capture end m1 x1
Info 1549295161.276 Capture start m1 x1
Image 1549295161.315 -run='2019-02-04_142954' -stage=3 -cycle=1 -step=3 -point=96  -emission=m1 -excitation=x1  -exposure=60 -lamp=90 -filepath='EXPERIMENTS:2019-02-04_142954/apldbio/sds/images/S03_C001_T03_P0096_M1_X1_E1.tiff'
Debug 1549295161.331 Start XML:IMAGe+ S03_C001_T03_P0096_M1_X1_E2.tiff {'blkID': '21', 'run': '2019-02-04_142954', 'exposure': '175', 'excitationColor': 'x1', 'point': '0096', 'blockTemperature': '88.5307,88.534,88.5227,88.5317,88.5208,88.5334', 'lampTemperature': '62.6307', 'lamp': '90', 'sampleVolume': '10', 'step': '03', 'emissionColor': 'm1', 'exposureIndex': '2', 'time': '1549295161.293', 'sampleTemperature': '88.4122,88.4148,88.4126,88.4102,88.4108,88.4101', 'stage': '03', 'coverTemperature': '104.989', 'cycle': '001'}
Debug 1549295161.332 End XML:IMAGe+ S03_C001_T03_P0096_M1_X1_E2.tiff {'blkID': '21', 'run': '2019-02-04_142954', 'exposure': '175', 'excitationColor': 'x1', 'point': '0096', 'blockTemperature': '88.5307,88.534,88.5227,88.5317,88.5208,88.5334', 'lampTemperature': '62.6307', 'lamp': '90', 'sampleVolume': '10', 'step': '03', 'emissionColor': 'm1', 'exposureIndex': '2', 'time': '1549295161.293', 'sampleTemperature': '88.4122,88.4148,88.4126,88.4102,88.4108,88.4101', 'stage': '03', 'coverTemperature': '104.989', 'cycle': '001'}
Debug 1549295161.345 CAMera:ACQuire start exposure
Time 1549295161.977 -elapsed=6009 -active=5904 -remaining=429
Debug 1549295161.982 CAMera:ACQuire end exposure
Info 1549295162.002 Capture end m1 x1
Info 1549295162.004 Capture start m1 x1
Debug 1549295162.062 Start XML:IMAGe+ S03_C001_T03_P0096_M1_X1_E3.tiff {'blkID': '21', 'run': '2019-02-04_142954', 'exposure': '520', 'excitationColor': 'x1', 'point': '0096', 'blockTemperature': '88.5307,88.534,88.5227,88.5317,88.5208,88.5334', 'lampTemperature': '62.6307', 'lamp': '90', 'sampleVolume': '10', 'step': '03', 'emissionColor': 'm1', 'exposureIndex': '3', 'time': '1549295162.022', 'sampleTemperature': '88.4122,88.4148,88.4126,88.4102,88.4108,88.4101', 'stage': '03', 'coverTemperature': '104.989', 'cycle': '001'}
Debug 1549295162.063 End XML:IMAGe+ S03_C001_T03_P0096_M1_X1_E3.tiff {'blkID': '21', 'run': '2019-02-04_142954', 'exposure': '520', 'excitationColor': 'x1', 'point': '0096', 'blockTemperature': '88.5307,88.534,88.5227,88.5317,88.5208,88.5334', 'lampTemperature': '62.6307', 'lamp': '90', 'sampleVolume': '10', 'step': '03', 'emissionColor': 'm1', 'exposureIndex': '3', 'time': '1549295162.022', 'sampleTemperature': '88.4122,88.4148,88.4126,88.4102,88.4108,88.4101', 'stage': '03', 'coverTemperature': '104.989', 'cycle': '001'}
Debug 1549295162.079 CAMera:ACQuire start exposure
Temperature 1549295161.989 -sample=88.5,88.5,88.5,88.5,88.5,88.5 -heatsink=39.9 -cover=105.0 -block=88.5,88.5,88.5,88.5,88.5,88.5
Image 1549295162.085 -run='2019-02-04_142954' -stage=3 -cycle=1 -step=3 -point=96  -emission=m1 -excitation=x1  -exposure=175 -lamp=90 -filepath='EXPERIMENTS:2019-02-04_142954/apldbio/sds/images/S03_C001_T03_P0096_M1_X1_E2.tiff'
LEDStatus 1549295162.096 Temperature:62.7356 Current:9.4774 Voltage:3.39717 JuncTemp:79.6749
Debug 1549295162.903 CAMera:ACQuire end exposure
Info 1549295162.913 Capture end m1 x1
Image 1549295162.924 -run='2019-02-04_142954' -stage=3 -cycle=1 -step=3 -point=96  -emission=m1 -excitation=x1  -exposure=520 -lamp=90 -filepath='EXPERIMENTS:2019-02-04_142954/apldbio/sds/images/S03_C001_T03_P0096_M1_X1_E3.tiff'
Debug 1549295162.931 Start XML:WRITe+ 3-1-3-96-m1-x1 EXPERIMENTS:/2019-02-04_142954/apldbio/sds//quant/3-1-3-96-m1-x1.xml
Debug 1549295162.950 End XML:WRITe+ 3-1-3-96-m1-x1 EXPERIMENTS:/2019-02-04_142954/apldbio/sds//quant/3-1-3-96-m1-x1.xml
Debug 1549295162.951 Acquiring PA queue lock
Debug 1549295162.952 Acquired PA queue lock
Debug 1549295162.952 Released PA queue lock
Debug 1549295162.952 Acquiring palock[0] execution lock
Debug 1549295162.953 Acquired palock[0] execution lock
Temperature 1549295162.974 -sample=88.5,88.5,88.5,88.5,88.5,88.5 -heatsink=40.1 -cover=105.0 -block=88.5,88.5,88.5,88.5,88.5,88.5
Time 1549295162.986 -elapsed=6010 -active=5905 -remaining=428
Debug 1549295163.066 C: ISTAT?
Debug 1549295163.087 S: OK ISTAT? Running
LEDStatus 1549295163.096 Temperature:62.7356 Current:9.46665 Voltage:3.39717 JuncTemp:79.7048
Debug 1549295163.509 Released palock[0] execution lock
Preprocessing 1549295163.511 <quote.message>Input run configuration file: /data/vendor/IS/experiments/2019-02-04_142954/apldbio/sds/quant/3-1-3-96-m1-x1.xml
Block Type:  96Wells
Finished read calibration files
...run ROI Quantitation
ROI Quantitation done in 0.065629 seconds 
Quant files saved in /data/vendor/IS/experiments/2019-02-04_142954/apldbio/sds/quant
...run Preproc Quantitation task
Preproc Quantitation in 0.000339 seconds 
FilterData files saved in /data/vendor/IS/experiments/2019-02-04_142954/apldbio/sds/filter
Success: Preprocessing ok
</quote.message>
Debug 1549295163.530 Start XML:FilterDATa+ S03_C001_T03_P0096_M1_X1_filterdata.xml {}
Debug 1549295163.530 End XML:FilterDATa+ S03_C001_T03_P0096_M1_X1_filterdata.xml {}
Debug 1549295163.541 Start XML:WRITe+ S3-C1-T3-P96 EXPERIMENTS:/2019-02-04_142954/apldbio/sds//filter/3-1-3-96.xml
Debug 1549295163.547 End XML:WRITe+ S3-C1-T3-P96 EXPERIMENTS:/2019-02-04_142954/apldbio/sds//filter/3-1-3-96.xml
Info 1549295163.552 Run ePA here for multicomponent. Ensured that dye are assigned
Debug 1549295163.554 Acquiring PA queue lock
Debug 1549295163.554 Acquired PA queue lock
Debug 1549295163.555 Released PA queue lock
Debug 1549295163.555 Acquiring palock[1] execution lock
Debug 1549295163.555 Acquired palock[1] execution lock
Time 1549295163.969 -elapsed=6011 -active=5906 -remaining=427
Temperature 1549295163.975 -sample=88.5,88.5,88.5,88.5,88.5,88.5 -heatsink=40.0 -cover=104.9 -block=88.5,88.5,88.5,88.5,88.5,88.5
LEDStatus 1549295164.073 Temperature:62.7006 Current:9.45591 Voltage:3.39506 JuncTemp:79.7647
Debug 1549295164.089 Released palock[1] execution lock
Preprocessing 1549295164.091 <quote.message>Input run configuration file: /data/vendor/IS/experiments/2019-02-04_142954/apldbio/sds/filter/3-1-3-96.xml
Block Type:  96Wells
...run Preproc MultiComponent task
Preproc MultiComponent in 0.00588 seconds 
MultiComponentData files saved in /data/vendor/IS/experiments/2019-02-04_142954/apldbio/sds/multicomponent
Success: Preprocessing ok
</quote.message>
Run 1549295164.123 Collected -run="2019-02-04_142954" -stage=3 -cycle=1 -step=3 -point=96
Debug 1549295164.133 TBC acquiring operative lock
Debug 1549295164.150 C: ACCess CONTROLLER
Info 1549295164.151 Access notification: [System] Access -sessionid=585 -level=Controller -exclusive=False
System 1549295164.152 Access -sessionid=585 -level=Controller -exclusive=False
Debug 1549295164.153 S: OK ACCess CONTROLLER
Debug 1549295164.181 C: FIL:COP EXPERIMENTS:2019-02-04_142954/apldbio/sds/multicomponent/S03_C001_T03_P0096_multicomponentdata.xml PUBLIC_RUN_COMPLETE:working/2019-02-04_142954/apldbio/sds/multicomponent/S03_C001_T03_P0096_multicomponentdata.xml
Debug 1549295164.185 C: EXP:LIST? -verbose 2019-02-04_142954/apldbio/sds/quant/S03_C001_T03_P0096*
Debug 1549295164.188 S: OK FIL:COP EXPERIMENTS:2019-02-04_142954/apldbio/sds/multicomponent/S03_C001_T03_P0096_multicomponentdata.xml PUBLIC_RUN_COMPLETE:working/2019-02-04_142954/apldbio/sds/multicomponent/S03_C001_T03_P0096_multicomponentdata.xml
Debug 1549295164.198 C: ACCess OBSERVER
Info 1549295164.199 Access notification: [System] Access -sessionid=585 -level=Observer -exclusive=False
System 1549295164.200 Access -sessionid=585 -level=Observer -exclusive=False
Debug 1549295164.201 S: OK ACCess OBSERVER
Debug 1549295164.204 <quote.message>S: OK EXP:LIST? -verbose 2019-02-04_142954/apldbio/sds/quant/S03_C001_T03_P0096* <quote.reply>
s: "2019-02-04_142954/apldbio/sds/quant/S03_C001_T03_P0096_M1_X1_E1.quant" -type=file -size=4200 -mtime=1549295163.48 -atime=1549295163.47 -ctime=1549295163.48
s: "2019-02-04_142954/apldbio/sds/quant/S03_C001_T03_P0096_M1_X1_E2.quant" -type=file -size=4201 -mtime=1549295163.48 -atime=1549295163.48 -ctime=1549295163.48
s: "2019-02-04_142954/apldbio/sds/quant/S03_C001_T03_P0096_M1_X1_E3.quant" -type=file -size=4201 -mtime=1549295163.48 -atime=1549295163.48 -ctime=1549295163.48
s: </quote.reply></quote.message>
Debug 1549295164.207 C: EXP:READ? -encoding=plain 2019-02-04_142954/apldbio/sds/quant/S03_C001_T03_P0096_M1_X1_E1.quant
Debug 1549295164.209 S: OK EXP:READ? -encoding=plain 2019-02-04_142954/apldbio/sds/quant/S03_C001_T03_P0096_M1_X1_E1.quant
Debug 1549295164.212 C: EXP:READ? -encoding=plain 2019-02-04_142954/apldbio/sds/quant/S03_C001_T03_P0096_M1_X1_E2.quant
Debug 1549295164.214 S: OK EXP:READ? -encoding=plain 2019-02-04_142954/apldbio/sds/quant/S03_C001_T03_P0096_M1_X1_E2.quant
Debug 1549295164.216 C: FIL:LIST? -verbose EXPERIMENTS:/2019-02-04_142954/apldbio/sds/quant/S03_C001_T03_P0096_*E1.quant
Debug 1549295164.218 C: EXP:READ? -encoding=plain 2019-02-04_142954/apldbio/sds/quant/S03_C001_T03_P0096_M1_X1_E3.quant
Debug 1549295164.220 S: OK EXP:READ? -encoding=plain 2019-02-04_142954/apldbio/sds/quant/S03_C001_T03_P0096_M1_X1_E3.quant
Debug 1549295164.230 <quote.message>S: OK FIL:LIST? -verbose EXPERIMENTS:/2019-02-04_142954/apldbio/sds/quant/S03_C001_T03_P0096_*E1.quant <quote.reply>
s: "experiments:2019-02-04_142954/apldbio/sds/quant/S03_C001_T03_P0096_M1_X1_E1.quant" -type=file -size=4200 -mtime=1549295163.48 -atime=1549295163.47 -ctime=1549295163.48
s: </quote.reply></quote.message>
Debug 1549295164.239 C: ACCess CONTROLLER
Info 1549295164.240 Access notification: [System] Access -sessionid=585 -level=Controller -exclusive=False
System 1549295164.240 Access -sessionid=585 -level=Controller -exclusive=False
Debug 1549295164.241 S: OK ACCess CONTROLLER
Debug 1549295164.262 C: FIL:COP EXPERIMENTS:2019-02-04_142954/apldbio/sds/quant/S03_C001_T03_P0096_M1_X1_E1.quant PUBLIC_RUN_COMPLETE:working/2019-02-04_142954/apldbio/sds/quant/S03_C001_T03_P0096_M1_X1_E1.quant
Debug 1549295164.268 S: OK FIL:COP EXPERIMENTS:2019-02-04_142954/apldbio/sds/quant/S03_C001_T03_P0096_M1_X1_E1.quant PUBLIC_RUN_COMPLETE:working/2019-02-04_142954/apldbio/sds/quant/S03_C001_T03_P0096_M1_X1_E1.quant
Debug 1549295164.273 C: ACCess OBSERVER
Info 1549295164.274 Access notification: [System] Access -sessionid=585 -level=Observer -exclusive=False
System 1549295164.274 Access -sessionid=585 -level=Observer -exclusive=False
Debug 1549295164.275 S: OK ACCess OBSERVER
Time 1549295164.974 -elapsed=6012 -active=5907 -remaining=426
Temperature 1549295164.980 -sample=88.5,88.5,88.5,88.5,88.5,88.5 -heatsink=40.0 -cover=105.0 -block=88.5,88.5,88.5,88.5,88.5,88.5
LEDStatus 1549295165.072 Temperature:62.7006 Current:9.45591 Voltage:3.39295 JuncTemp:79.857
Debug 1549295165.363 TBC _holding invoked.
Debug 1549295165.365 TBC acquired unhold lock
Debug 1549295165.367 TBC releasing operative lock
Debug 1549295165.368 TBC acquired operative lock
Info 1549295165.374 TBC:SETTing ramping "Zone1" from 88.5 to 88.8 (rate=4.503, timeout=60.0, msgid=0x648C)
Info 1549295165.376 TBC:SETTing ramping "Zone2" from 88.5 to 88.8 (rate=4.503, timeout=60.0, msgid=0x648D)
Info 1549295165.378 TBC:SETTing ramping "Zone3" from 88.5 to 88.8 (rate=4.503, timeout=60.0, msgid=0x648E)
Info 1549295165.380 TBC:SETTing ramping "Zone4" from 88.5 to 88.8 (rate=4.503, timeout=60.0, msgid=0x648F)
Info 1549295165.382 TBC:SETTing ramping "Zone5" from 88.5 to 88.8 (rate=4.503, timeout=60.0, msgid=0x6490)
Info 1549295165.384 TBC:SETTing ramping "Zone6" from 88.5 to 88.8 (rate=4.503, timeout=60.0, msgid=0x6491)
Time 1549295165.978 -elapsed=6013 -active=5908 -remaining=425
Temperature 1549295165.973 -sample=88.5,88.5,88.5,88.5,88.5,88.5 -heatsink=40.0 -cover=105.0 -block=88.6,88.6,88.6,88.6,88.5,88.6
LEDStatus 1549295166.072 Temperature:62.7006 Current:9.4774 Voltage:3.39506 JuncTemp:79.789
Time 1549295166.977 -elapsed=6014 -active=5909 -remaining=424
Temperature 1549295166.981 -sample=88.6,88.6,88.6,88.6,88.6,88.6 -heatsink=40.3 -cover=104.9 -block=88.8,88.8,88.8,88.8,88.8,88.8
LEDStatus 1549295167.072 Temperature:62.7705 Current:9.46665 Voltage:3.3845 JuncTemp:79.7292
Time 1549295167.974 -elapsed=6015 -active=5910 -remaining=423
Temperature 1549295167.986 -sample=88.7,88.7,88.7,88.7,88.7,88.7 -heatsink=40.2 -cover=105.1 -block=88.8,88.8,88.8,88.8,88.8,88.8
Debug 1549295168.068 C: ISTAT?
Debug 1549295168.081 S: OK ISTAT? Running
LEDStatus 1549295168.088 Temperature:62.7006 Current:9.49889 Voltage:3.39506 JuncTemp:79.7604
Debug 1549295168.418 LLAC ACK: Acknowledge (type=3), name=Unknown, dest=0x00, source=0x81, control=0x01, id=0x0000, msgid=0x648C, data=[]
Debug 1549295168.419 LLAC ACK reply: Acknowledge (type=3), name=Unknown, dest=0x81, source=0x00, control=0x01, id=0x0000, msgid=0x648C, data=[]
Debug 1549295168.420 LLAC ACK: Acknowledge (type=3), name=Unknown, dest=0x00, source=0x82, control=0x01, id=0x0000, msgid=0x648D, data=[]
Debug 1549295168.420 LLAC ACK reply: Acknowledge (type=3), name=Unknown, dest=0x82, source=0x00, control=0x01, id=0x0000, msgid=0x648D, data=[]
Debug 1549295168.421 LLAC ACK: Acknowledge (type=3), name=Unknown, dest=0x00, source=0x83, control=0x01, id=0x0000, msgid=0x648E, data=[]
Debug 1549295168.421 LLAC ACK reply: Acknowledge (type=3), name=Unknown, dest=0x83, source=0x00, control=0x01, id=0x0000, msgid=0x648E, data=[]
Debug 1549295168.422 LLAC ACK: Acknowledge (type=3), name=Unknown, dest=0x00, source=0x84, control=0x01, id=0x0000, msgid=0x648F, data=[]
Debug 1549295168.422 LLAC ACK reply: Acknowledge (type=3), name=Unknown, dest=0x84, source=0x00, control=0x01, id=0x0000, msgid=0x648F, data=[]
Debug 1549295168.422 LLAC ACK: Acknowledge (type=3), name=Unknown, dest=0x00, source=0x85, control=0x01, id=0x0000, msgid=0x6490, data=[]
Debug 1549295168.423 LLAC ACK reply: Acknowledge (type=3), name=Unknown, dest=0x85, source=0x00, control=0x01, id=0x0000, msgid=0x6490, data=[]
Debug 1549295168.423 LLAC ACK: Acknowledge (type=3), name=Unknown, dest=0x00, source=0x86, control=0x01, id=0x0000, msgid=0x6491, data=[]
Debug 1549295168.424 LLAC ACK reply: Acknowledge (type=3), name=Unknown, dest=0x86, source=0x00, control=0x01, id=0x0000, msgid=0x6491, data=[]
Debug 1549295168.424 TBC releasing operative lock
Debug 1549295168.427 TBC acquiring operative lock
Debug 1549295168.428 TBC acquired operative lock
Info 1549295168.435 TBC:HOLD starting 5.000000s hold
Debug 1549295168.436 TBC acquiring unhold lock
Run 1549295168.441 Acquiring -run="2019-02-04_142954" -stage=3 -cycle=1 -point=97 -Temperature=88.7025,88.7058,88.7029,88.7019,88.7025,88.703
Debug 1549295168.657 Start XML:NEW S3-C1-T3-P97
Debug 1549295168.658 End XML:NEW S3-C1-T3-P97
Info 1549295168.660 Motor start m1 x1
Debug 1549295168.683 LLAC ACK: Acknowledge (type=3), name=Unknown, dest=0x00, source=0x91, control=0x01, id=0x0000, msgid=0x64E6, data=[]
Debug 1549295168.684 LLAC ACK reply: Acknowledge (type=3), name=Unknown, dest=0x91, source=0x00, control=0x01, id=0x0000, msgid=0x64E6, data=[]
Debug 1549295168.699 LLAC ACK: Acknowledge (type=3), name=Unknown, dest=0x00, source=0x91, control=0x01, id=0x0000, msgid=0x64E8, data=[]
Debug 1549295168.699 LLAC ACK reply: Acknowledge (type=3), name=Unknown, dest=0x91, source=0x00, control=0x01, id=0x0000, msgid=0x64E8, data=[]
Debug 1549295168.718 Start XML:NEW 3-1-3-97-m1-x1
Debug 1549295168.719 End XML:NEW 3-1-3-97-m1-x1
Info 1549295168.721 Motor end m1 x1
Info 1549295168.730 Emission Encoder -36 4500 Excitation Encoder -18 6750
Info 1549295168.731 Capture start m1 x1
Debug 1549295168.780 Start XML:IMAGe+ S03_C001_T03_P0097_M1_X1_E1.tiff {'blkID': '21', 'run': '2019-02-04_142954', 'exposure': '60', 'excitationColor': 'x1', 'point': '0097', 'blockTemperature': '88.8356,88.8405,88.8473,88.8355,88.8356,88.8185', 'lampTemperature': '62.7006', 'lamp': '90', 'sampleVolume': '10', 'step': '03', 'emissionColor': 'm1', 'exposureIndex': '1', 'time': '1549295168.747', 'sampleTemperature': '88.7119,88.7141,88.7109,88.711,88.7116,88.7112', 'stage': '03', 'coverTemperature': '105.012', 'cycle': '001'}
Debug 1549295168.781 End XML:IMAGe+ S03_C001_T03_P0097_M1_X1_E1.tiff {'blkID': '21', 'run': '2019-02-04_142954', 'exposure': '60', 'excitationColor': 'x1', 'point': '0097', 'blockTemperature': '88.8356,88.8405,88.8473,88.8355,88.8356,88.8185', 'lampTemperature': '62.7006', 'lamp': '90', 'sampleVolume': '10', 'step': '03', 'emissionColor': 'm1', 'exposureIndex': '1', 'time': '1549295168.747', 'sampleTemperature': '88.7119,88.7141,88.7109,88.711,88.7116,88.7112', 'stage': '03', 'coverTemperature': '105.012', 'cycle': '001'}
Debug 1549295168.795 CAMera:ACQuire start exposure
Time 1549295168.967 -elapsed=6016 -active=5911 -remaining=422
Temperature 1549295168.971 -sample=88.7,88.7,88.7,88.7,88.7,88.7 -heatsink=40.1 -cover=105.1 -block=88.8,88.8,88.8,88.8,88.8,88.8
LEDStatus 1549295169.073 Temperature:62.8054 Current:9.44516 Voltage:3.38873 JuncTemp:79.8151
Debug 1549295169.353 CAMera:ACQuire end exposure
Info 1549295169.366 Capture end m1 x1
Image 1549295169.369 -run='2019-02-04_142954' -stage=3 -cycle=1 -step=3 -point=97  -emission=m1 -excitation=x1  -exposure=60 -lamp=90 -filepath='EXPERIMENTS:2019-02-04_142954/apldbio/sds/images/S03_C001_T03_P0097_M1_X1_E1.tiff'
Info 1549295169.369 Capture start m1 x1
Debug 1549295169.422 Start XML:IMAGe+ S03_C001_T03_P0097_M1_X1_E2.tiff {'blkID': '21', 'run': '2019-02-04_142954', 'exposure': '175', 'excitationColor': 'x1', 'point': '0097', 'blockTemperature': '88.8356,88.8405,88.8473,88.8355,88.8356,88.8185', 'lampTemperature': '62.7006', 'lamp': '90', 'sampleVolume': '10', 'step': '03', 'emissionColor': 'm1', 'exposureIndex': '2', 'time': '1549295169.388', 'sampleTemperature': '88.7119,88.7141,88.7109,88.711,88.7116,88.7112', 'stage': '03', 'coverTemperature': '105.012', 'cycle': '001'}
Debug 1549295169.423 End XML:IMAGe+ S03_C001_T03_P0097_M1_X1_E2.tiff {'blkID': '21', 'run': '2019-02-04_142954', 'exposure': '175', 'excitationColor': 'x1', 'point': '0097', 'blockTemperature': '88.8356,88.8405,88.8473,88.8355,88.8356,88.8185', 'lampTemperature': '62.7006', 'lamp': '90', 'sampleVolume': '10', 'step': '03', 'emissionColor': 'm1', 'exposureIndex': '2', 'time': '1549295169.388', 'sampleTemperature': '88.7119,88.7141,88.7109,88.711,88.7116,88.7112', 'stage': '03', 'coverTemperature': '105.012', 'cycle': '001'}
Debug 1549295169.437 CAMera:ACQuire start exposure
Time 1549295169.976 -elapsed=6017 -active=5912 -remaining=421
Temperature 1549295169.985 -sample=88.8,88.8,88.8,88.8,88.8,88.8 -heatsink=39.9 -cover=105.0 -block=88.8,88.8,88.8,88.8,88.8,88.8
Debug 1549295170.065 CAMera:ACQuire end exposure
LEDStatus 1549295170.076 Temperature:62.8054 Current:9.4774 Voltage:3.39506 JuncTemp:79.7728
Info 1549295170.087 Capture end m1 x1
Info 1549295170.090 Capture start m1 x1
Image 1549295170.132 -run='2019-02-04_142954' -stage=3 -cycle=1 -step=3 -point=97  -emission=m1 -excitation=x1  -exposure=175 -lamp=90 -filepath='EXPERIMENTS:2019-02-04_142954/apldbio/sds/images/S03_C001_T03_P0097_M1_X1_E2.tiff'
Debug 1549295170.146 Start XML:IMAGe+ S03_C001_T03_P0097_M1_X1_E3.tiff {'blkID': '21', 'run': '2019-02-04_142954', 'exposure': '520', 'excitationColor': 'x1', 'point': '0097', 'blockTemperature': '88.8356,88.8405,88.8473,88.8355,88.8356,88.8185', 'lampTemperature': '62.7006', 'lamp': '90', 'sampleVolume': '10', 'step': '03', 'emissionColor': 'm1', 'exposureIndex': '3', 'time': '1549295170.108', 'sampleTemperature': '88.7119,88.7141,88.7109,88.711,88.7116,88.7112', 'stage': '03', 'coverTemperature': '105.012', 'cycle': '001'}
Debug 1549295170.147 End XML:IMAGe+ S03_C001_T03_P0097_M1_X1_E3.tiff {'blkID': '21', 'run': '2019-02-04_142954', 'exposure': '520', 'excitationColor': 'x1', 'point': '0097', 'blockTemperature': '88.8356,88.8405,88.8473,88.8355,88.8356,88.8185', 'lampTemperature': '62.7006', 'lamp': '90', 'sampleVolume': '10', 'step': '03', 'emissionColor': 'm1', 'exposureIndex': '3', 'time': '1549295170.108', 'sampleTemperature': '88.7119,88.7141,88.7109,88.711,88.7116,88.7112', 'stage': '03', 'coverTemperature': '105.012', 'cycle': '001'}
Debug 1549295170.161 CAMera:ACQuire start exposure
Time 1549295170.970 -elapsed=6018 -active=5913 -remaining=420
Temperature 1549295170.964 -sample=88.8,88.8,88.8,88.8,88.8,88.8 -heatsink=40.1 -cover=104.9 -block=88.8,88.8,88.8,88.8,88.8,88.8
Debug 1549295170.983 CAMera:ACQuire end exposure
Info 1549295170.993 Capture end m1 x1
Image 1549295171.005 -run='2019-02-04_142954' -stage=3 -cycle=1 -step=3 -point=97  -emission=m1 -excitation=x1  -exposure=520 -lamp=90 -filepath='EXPERIMENTS:2019-02-04_142954/apldbio/sds/images/S03_C001_T03_P0097_M1_X1_E3.tiff'
Debug 1549295171.012 Start XML:WRITe+ 3-1-3-97-m1-x1 EXPERIMENTS:/2019-02-04_142954/apldbio/sds//quant/3-1-3-97-m1-x1.xml
Debug 1549295171.031 End XML:WRITe+ 3-1-3-97-m1-x1 EXPERIMENTS:/2019-02-04_142954/apldbio/sds//quant/3-1-3-97-m1-x1.xml
Debug 1549295171.033 Acquiring PA queue lock
Debug 1549295171.033 Acquired PA queue lock
Debug 1549295171.033 Released PA queue lock
Debug 1549295171.034 Acquiring palock[0] execution lock
Debug 1549295171.034 Acquired palock[0] execution lock
LEDStatus 1549295171.087 Temperature:62.7356 Current:9.44516 Voltage:3.38873 JuncTemp:79.7834
Debug 1549295171.562 Released palock[0] execution lock
Preprocessing 1549295171.565 <quote.message>Input run configuration file: /data/vendor/IS/experiments/2019-02-04_142954/apldbio/sds/quant/3-1-3-97-m1-x1.xml
Block Type:  96Wells
Finished read calibration files
...run ROI Quantitation
ROI Quantitation done in 0.065384 seconds 
Quant files saved in /data/vendor/IS/experiments/2019-02-04_142954/apldbio/sds/quant
...run Preproc Quantitation task
Preproc Quantitation in 0.000342 seconds 
FilterData files saved in /data/vendor/IS/experiments/2019-02-04_142954/apldbio/sds/filter
Success: Preprocessing ok
</quote.message>
Debug 1549295171.584 Start XML:FilterDATa+ S03_C001_T03_P0097_M1_X1_filterdata.xml {}
Debug 1549295171.585 End XML:FilterDATa+ S03_C001_T03_P0097_M1_X1_filterdata.xml {}
Debug 1549295171.596 Start XML:WRITe+ S3-C1-T3-P97 EXPERIMENTS:/2019-02-04_142954/apldbio/sds//filter/3-1-3-97.xml
Debug 1549295171.602 End XML:WRITe+ S3-C1-T3-P97 EXPERIMENTS:/2019-02-04_142954/apldbio/sds//filter/3-1-3-97.xml
Info 1549295171.607 Run ePA here for multicomponent. Ensured that dye are assigned
Debug 1549295171.609 Acquiring PA queue lock
Debug 1549295171.609 Acquired PA queue lock
Debug 1549295171.610 Released PA queue lock
Debug 1549295171.610 Acquiring palock[1] execution lock
Debug 1549295171.610 Acquired palock[1] execution lock
Time 1549295171.969 -elapsed=6019 -active=5914 -remaining=419
Temperature 1549295171.974 -sample=88.8,88.8,88.8,88.8,88.8,88.8 -heatsink=40.1 -cover=105.0 -block=88.8,88.8,88.8,88.8,88.8,88.8
LEDStatus 1549295172.082 Temperature:62.7006 Current:9.48814 Voltage:3.39295 JuncTemp:79.7871
Debug 1549295172.142 Released palock[1] execution lock
Preprocessing 1549295172.145 <quote.message>Input run configuration file: /data/vendor/IS/experiments/2019-02-04_142954/apldbio/sds/filter/3-1-3-97.xml
Block Type:  96Wells
...run Preproc MultiComponent task
Preproc MultiComponent in 0.005841 seconds 
MultiComponentData files saved in /data/vendor/IS/experiments/2019-02-04_142954/apldbio/sds/multicomponent
Success: Preprocessing ok
</quote.message>
Run 1549295172.175 Collected -run="2019-02-04_142954" -stage=3 -cycle=1 -step=3 -point=97
Debug 1549295172.183 TBC acquiring operative lock
Debug 1549295172.189 C: EXP:LIST? -verbose 2019-02-04_142954/apldbio/sds/quant/S03_C001_T03_P0097*
Debug 1549295172.203 <quote.message>S: OK EXP:LIST? -verbose 2019-02-04_142954/apldbio/sds/quant/S03_C001_T03_P0097* <quote.reply>
s: "2019-02-04_142954/apldbio/sds/quant/S03_C001_T03_P0097_M1_X1_E1.quant" -type=file -size=4200 -mtime=1549295171.53 -atime=1549295171.53 -ctime=1549295171.53
s: "2019-02-04_142954/apldbio/sds/quant/S03_C001_T03_P0097_M1_X1_E2.quant" -type=file -size=4201 -mtime=1549295171.53 -atime=1549295171.53 -ctime=1549295171.53
s: "2019-02-04_142954/apldbio/sds/quant/S03_C001_T03_P0097_M1_X1_E3.quant" -type=file -size=4201 -mtime=1549295171.54 -atime=1549295171.53 -ctime=1549295171.54
s: </quote.reply></quote.message>
Debug 1549295172.207 C: EXP:READ? -encoding=plain 2019-02-04_142954/apldbio/sds/quant/S03_C001_T03_P0097_M1_X1_E1.quant
Debug 1549295172.208 C: ACCess CONTROLLER
Debug 1549295172.210 S: OK EXP:READ? -encoding=plain 2019-02-04_142954/apldbio/sds/quant/S03_C001_T03_P0097_M1_X1_E1.quant
Info 1549295172.209 Access notification: [System] Access -sessionid=585 -level=Controller -exclusive=False
System 1549295172.212 Access -sessionid=585 -level=Controller -exclusive=False
Debug 1549295172.212 S: OK ACCess CONTROLLER
Debug 1549295172.214 C: EXP:READ? -encoding=plain 2019-02-04_142954/apldbio/sds/quant/S03_C001_T03_P0097_M1_X1_E2.quant
Debug 1549295172.215 S: OK EXP:READ? -encoding=plain 2019-02-04_142954/apldbio/sds/quant/S03_C001_T03_P0097_M1_X1_E2.quant
Debug 1549295172.219 C: EXP:READ? -encoding=plain 2019-02-04_142954/apldbio/sds/quant/S03_C001_T03_P0097_M1_X1_E3.quant
Debug 1549295172.220 S: OK EXP:READ? -encoding=plain 2019-02-04_142954/apldbio/sds/quant/S03_C001_T03_P0097_M1_X1_E3.quant
Debug 1549295172.237 C: FIL:COP EXPERIMENTS:2019-02-04_142954/apldbio/sds/multicomponent/S03_C001_T03_P0097_multicomponentdata.xml PUBLIC_RUN_COMPLETE:working/2019-02-04_142954/apldbio/sds/multicomponent/S03_C001_T03_P0097_multicomponentdata.xml
Debug 1549295172.242 S: OK FIL:COP EXPERIMENTS:2019-02-04_142954/apldbio/sds/multicomponent/S03_C001_T03_P0097_multicomponentdata.xml PUBLIC_RUN_COMPLETE:working/2019-02-04_142954/apldbio/sds/multicomponent/S03_C001_T03_P0097_multicomponentdata.xml
Debug 1549295172.248 C: ACCess OBSERVER
Info 1549295172.249 Access notification: [System] Access -sessionid=585 -level=Observer -exclusive=False
System 1549295172.250 Access -sessionid=585 -level=Observer -exclusive=False
Debug 1549295172.250 S: OK ACCess OBSERVER
Debug 1549295172.264 C: FIL:LIST? -verbose EXPERIMENTS:/2019-02-04_142954/apldbio/sds/quant/S03_C001_T03_P0097_*E1.quant
Debug 1549295172.276 <quote.message>S: OK FIL:LIST? -verbose EXPERIMENTS:/2019-02-04_142954/apldbio/sds/quant/S03_C001_T03_P0097_*E1.quant <quote.reply>
s: "experiments:2019-02-04_142954/apldbio/sds/quant/S03_C001_T03_P0097_M1_X1_E1.quant" -type=file -size=4200 -mtime=1549295171.53 -atime=1549295171.53 -ctime=1549295171.53
s: </quote.reply></quote.message>
Debug 1549295172.286 C: ACCess CONTROLLER
Info 1549295172.286 Access notification: [System] Access -sessionid=585 -level=Controller -exclusive=False
System 1549295172.287 Access -sessionid=585 -level=Controller -exclusive=False
Debug 1549295172.288 S: OK ACCess CONTROLLER
Debug 1549295172.307 C: FIL:COP EXPERIMENTS:2019-02-04_142954/apldbio/sds/quant/S03_C001_T03_P0097_M1_X1_E1.quant PUBLIC_RUN_COMPLETE:working/2019-02-04_142954/apldbio/sds/quant/S03_C001_T03_P0097_M1_X1_E1.quant
Debug 1549295172.313 S: OK FIL:COP EXPERIMENTS:2019-02-04_142954/apldbio/sds/quant/S03_C001_T03_P0097_M1_X1_E1.quant PUBLIC_RUN_COMPLETE:working/2019-02-04_142954/apldbio/sds/quant/S03_C001_T03_P0097_M1_X1_E1.quant
Debug 1549295172.318 C: ACCess OBSERVER
Info 1549295172.319 Access notification: [System] Access -sessionid=585 -level=Observer -exclusive=False
System 1549295172.320 Access -sessionid=585 -level=Observer -exclusive=False
Debug 1549295172.320 S: OK ACCess OBSERVER
Time 1549295172.968 -elapsed=6020 -active=5915 -remaining=418
Temperature 1549295172.972 -sample=88.8,88.8,88.8,88.8,88.8,88.8 -heatsink=40.1 -cover=105.0 -block=88.8,88.8,88.8,88.8,88.8,88.8
Debug 1549295173.069 C: ISTAT?
Debug 1549295173.086 S: OK ISTAT? Running
LEDStatus 1549295173.090 Temperature:62.6307 Current:9.45591 Voltage:3.38873 JuncTemp:79.8221
Debug 1549295173.463 TBC _holding invoked.
Debug 1549295173.464 TBC acquired unhold lock
Debug 1549295173.464 TBC releasing operative lock
Debug 1549295173.465 TBC acquired operative lock
Info 1549295173.467 TBC:SETTing ramping "Zone1" from 88.8 to 89.1 (rate=4.503, timeout=60.0, msgid=0x6551)
Info 1549295173.468 TBC:SETTing ramping "Zone2" from 88.8 to 89.1 (rate=4.503, timeout=60.0, msgid=0x6552)
Info 1549295173.469 TBC:SETTing ramping "Zone3" from 88.8 to 89.1 (rate=4.503, timeout=60.0, msgid=0x6553)
Info 1549295173.469 TBC:SETTing ramping "Zone4" from 88.8 to 89.1 (rate=4.503, timeout=60.0, msgid=0x6554)
Info 1549295173.470 TBC:SETTing ramping "Zone5" from 88.8 to 89.1 (rate=4.503, timeout=60.0, msgid=0x6555)
Info 1549295173.471 TBC:SETTing ramping "Zone6" from 88.8 to 89.1 (rate=4.503, timeout=60.0, msgid=0x6556)
Time 1549295173.978 -elapsed=6021 -active=5916 -remaining=417
Temperature 1549295173.966 -sample=88.8,88.8,88.8,88.8,88.8,88.8 -heatsink=40.1 -cover=105.1 -block=88.8,88.8,88.8,88.8,88.8,88.8
LEDStatus 1549295174.073 Temperature:62.8054 Current:9.44516 Voltage:3.40139 JuncTemp:79.6644
Time 1549295174.974 -elapsed=6022 -active=5917 -remaining=416
Temperature 1549295174.985 -sample=88.9,88.9,88.9,88.9,88.9,88.9 -heatsink=40.1 -cover=105.0 -block=89.1,89.1,89.1,89.1,89.1,89.1
LEDStatus 1549295175.072 Temperature:62.7356 Current:9.44516 Voltage:3.39084 JuncTemp:79.7784
Time 1549295175.975 -elapsed=6023 -active=5918 -remaining=415
Temperature 1549295175.985 -sample=89.0,89.0,89.0,89.0,89.0,89.0 -heatsink=40.1 -cover=105.0 -block=89.1,89.1,89.1,89.1,89.1,89.1
LEDStatus 1549295176.072 Temperature:62.8753 Current:9.50963 Voltage:3.39084 JuncTemp:79.789
Debug 1549295176.521 LLAC ACK: Acknowledge (type=3), name=Unknown, dest=0x00, source=0x81, control=0x01, id=0x0000, msgid=0x6551, data=[]
Debug 1549295176.522 LLAC ACK reply: Acknowledge (type=3), name=Unknown, dest=0x81, source=0x00, control=0x01, id=0x0000, msgid=0x6551, data=[]
Debug 1549295176.524 LLAC ACK: Acknowledge (type=3), name=Unknown, dest=0x00, source=0x82, control=0x01, id=0x0000, msgid=0x6552, data=[]
Debug 1549295176.525 LLAC ACK reply: Acknowledge (type=3), name=Unknown, dest=0x82, source=0x00, control=0x01, id=0x0000, msgid=0x6552, data=[]
Debug 1549295176.580 LLAC ACK: Acknowledge (type=3), name=Unknown, dest=0x00, source=0x83, control=0x01, id=0x0000, msgid=0x6553, data=[]
Debug 1549295176.581 LLAC ACK reply: Acknowledge (type=3), name=Unknown, dest=0x83, source=0x00, control=0x01, id=0x0000, msgid=0x6553, data=[]
Debug 1549295176.582 LLAC ACK: Acknowledge (type=3), name=Unknown, dest=0x00, source=0x84, control=0x01, id=0x0000, msgid=0x6554, data=[]
Debug 1549295176.583 LLAC ACK reply: Acknowledge (type=3), name=Unknown, dest=0x84, source=0x00, control=0x01, id=0x0000, msgid=0x6554, data=[]
Debug 1549295176.585 LLAC ACK: Acknowledge (type=3), name=Unknown, dest=0x00, source=0x85, control=0x01, id=0x0000, msgid=0x6555, data=[]
Debug 1549295176.586 LLAC ACK reply: Acknowledge (type=3), name=Unknown, dest=0x85, source=0x00, control=0x01, id=0x0000, msgid=0x6555, data=[]
Debug 1549295176.587 LLAC ACK: Acknowledge (type=3), name=Unknown, dest=0x00, source=0x86, control=0x01, id=0x0000, msgid=0x6556, data=[]
Debug 1549295176.588 LLAC ACK reply: Acknowledge (type=3), name=Unknown, dest=0x86, source=0x00, control=0x01, id=0x0000, msgid=0x6556, data=[]
Debug 1549295176.589 TBC releasing operative lock
Debug 1549295176.596 TBC acquiring operative lock
Debug 1549295176.597 TBC acquired operative lock
Info 1549295176.600 TBC:HOLD starting 5.000000s hold
Debug 1549295176.619 TBC acquiring unhold lock
Run 1549295176.624 Acquiring -run="2019-02-04_142954" -stage=3 -cycle=1 -point=98 -Temperature=89.0054,89.0063,89.0018,89.0045,89.0086,89.007
Debug 1549295176.854 Start XML:NEW S3-C1-T3-P98
Debug 1549295176.856 End XML:NEW S3-C1-T3-P98
Info 1549295176.857 Motor start m1 x1
Debug 1549295176.890 LLAC ACK: Acknowledge (type=3), name=Unknown, dest=0x00, source=0x91, control=0x01, id=0x0000, msgid=0x65AB, data=[]
Debug 1549295176.891 LLAC ACK reply: Acknowledge (type=3), name=Unknown, dest=0x91, source=0x00, control=0x01, id=0x0000, msgid=0x65AB, data=[]
Debug 1549295176.896 LLAC ACK: Acknowledge (type=3), name=Unknown, dest=0x00, source=0x91, control=0x01, id=0x0000, msgid=0x65AD, data=[]
Debug 1549295176.896 LLAC ACK reply: Acknowledge (type=3), name=Unknown, dest=0x91, source=0x00, control=0x01, id=0x0000, msgid=0x65AD, data=[]
Debug 1549295176.917 Start XML:NEW 3-1-3-98-m1-x1
Debug 1549295176.918 End XML:NEW 3-1-3-98-m1-x1
Info 1549295176.920 Motor end m1 x1
Info 1549295176.930 Emission Encoder -36 4500 Excitation Encoder -18 6750
Info 1549295176.931 Capture start m1 x1
Time 1549295176.976 -elapsed=6024 -active=5919 -remaining=414
Debug 1549295176.992 Start XML:IMAGe+ S03_C001_T03_P0098_M1_X1_E1.tiff {'blkID': '21', 'run': '2019-02-04_142954', 'exposure': '60', 'excitationColor': 'x1', 'point': '0098', 'blockTemperature': '89.1124,89.1242,89.1313,89.1395,89.1303,89.1418', 'lampTemperature': '62.8404', 'lamp': '90', 'sampleVolume': '10', 'step': '03', 'emissionColor': 'm1', 'exposureIndex': '1', 'time': '1549295176.949', 'sampleTemperature': '89.0149,89.0179,89.011,89.0135,89.0176,89.0153', 'stage': '03', 'coverTemperature': '105.012', 'cycle': '001'}
Debug 1549295176.993 End XML:IMAGe+ S03_C001_T03_P0098_M1_X1_E1.tiff {'blkID': '21', 'run': '2019-02-04_142954', 'exposure': '60', 'excitationColor': 'x1', 'point': '0098', 'blockTemperature': '89.1124,89.1242,89.1313,89.1395,89.1303,89.1418', 'lampTemperature': '62.8404', 'lamp': '90', 'sampleVolume': '10', 'step': '03', 'emissionColor': 'm1', 'exposureIndex': '1', 'time': '1549295176.949', 'sampleTemperature': '89.0149,89.0179,89.011,89.0135,89.0176,89.0153', 'stage': '03', 'coverTemperature': '105.012', 'cycle': '001'}
Debug 1549295177.008 CAMera:ACQuire start exposure
Temperature 1549295176.980 -sample=89.0,89.0,89.0,89.0,89.0,89.0 -heatsink=40.1 -cover=104.9 -block=89.1,89.1,89.1,89.1,89.1,89.1
LEDStatus 1549295177.072 Temperature:62.6657 Current:9.50963 Voltage:3.39928 JuncTemp:79.794
Debug 1549295177.563 CAMera:ACQuire end exposure
Info 1549295177.573 Capture end m1 x1
Info 1549295177.576 Capture start m1 x1
Image 1549295177.615 -run='2019-02-04_142954' -stage=3 -cycle=1 -step=3 -point=98  -emission=m1 -excitation=x1  -exposure=60 -lamp=90 -filepath='EXPERIMENTS:2019-02-04_142954/apldbio/sds/images/S03_C001_T03_P0098_M1_X1_E1.tiff'
Debug 1549295177.628 Start XML:IMAGe+ S03_C001_T03_P0098_M1_X1_E2.tiff {'blkID': '21', 'run': '2019-02-04_142954', 'exposure': '175', 'excitationColor': 'x1', 'point': '0098', 'blockTemperature': '89.1124,89.1242,89.1313,89.1395,89.1303,89.1418', 'lampTemperature': '62.8404', 'lamp': '90', 'sampleVolume': '10', 'step': '03', 'emissionColor': 'm1', 'exposureIndex': '2', 'time': '1549295177.593', 'sampleTemperature': '89.0149,89.0179,89.011,89.0135,89.0176,89.0153', 'stage': '03', 'coverTemperature': '105.012', 'cycle': '001'}
Debug 1549295177.629 End XML:IMAGe+ S03_C001_T03_P0098_M1_X1_E2.tiff {'blkID': '21', 'run': '2019-02-04_142954', 'exposure': '175', 'excitationColor': 'x1', 'point': '0098', 'blockTemperature': '89.1124,89.1242,89.1313,89.1395,89.1303,89.1418', 'lampTemperature': '62.8404', 'lamp': '90', 'sampleVolume': '10', 'step': '03', 'emissionColor': 'm1', 'exposureIndex': '2', 'time': '1549295177.593', 'sampleTemperature': '89.0149,89.0179,89.011,89.0135,89.0176,89.0153', 'stage': '03', 'coverTemperature': '105.012', 'cycle': '001'}
Debug 1549295177.643 CAMera:ACQuire start exposure
Time 1549295177.974 -elapsed=6025 -active=5920 -remaining=413
Temperature 1549295177.988 -sample=89.1,89.1,89.1,89.1,89.1,89.1 -heatsink=39.9 -cover=105.0 -block=89.1,89.1,89.1,89.1,89.1,89.1
Debug 1549295178.066 C: ISTAT?
Debug 1549295178.078 S: OK ISTAT? Running
LEDStatus 1549295178.088 Temperature:62.7356 Current:9.46665 Voltage:3.39295 JuncTemp:79.7292
Debug 1549295178.268 CAMera:ACQuire end exposure
Image 1549295178.278 -run='2019-02-04_142954' -stage=3 -cycle=1 -step=3 -point=98  -emission=m1 -excitation=x1  -exposure=175 -lamp=90 -filepath='EXPERIMENTS:2019-02-04_142954/apldbio/sds/images/S03_C001_T03_P0098_M1_X1_E2.tiff'
Info 1549295178.283 Capture end m1 x1
Info 1549295178.287 Capture start m1 x1
Debug 1549295178.340 Start XML:IMAGe+ S03_C001_T03_P0098_M1_X1_E3.tiff {'blkID': '21', 'run': '2019-02-04_142954', 'exposure': '520', 'excitationColor': 'x1', 'point': '0098', 'blockTemperature': '89.1124,89.1242,89.1313,89.1395,89.1303,89.1418', 'lampTemperature': '62.8404', 'lamp': '90', 'sampleVolume': '10', 'step': '03', 'emissionColor': 'm1', 'exposureIndex': '3', 'time': '1549295178.306', 'sampleTemperature': '89.0149,89.0179,89.011,89.0135,89.0176,89.0153', 'stage': '03', 'coverTemperature': '105.012', 'cycle': '001'}
Debug 1549295178.341 End XML:IMAGe+ S03_C001_T03_P0098_M1_X1_E3.tiff {'blkID': '21', 'run': '2019-02-04_142954', 'exposure': '520', 'excitationColor': 'x1', 'point': '0098', 'blockTemperature': '89.1124,89.1242,89.1313,89.1395,89.1303,89.1418', 'lampTemperature': '62.8404', 'lamp': '90', 'sampleVolume': '10', 'step': '03', 'emissionColor': 'm1', 'exposureIndex': '3', 'time': '1549295178.306', 'sampleTemperature': '89.0149,89.0179,89.011,89.0135,89.0176,89.0153', 'stage': '03', 'coverTemperature': '105.012', 'cycle': '001'}
Debug 1549295178.355 CAMera:ACQuire start exposure
Time 1549295178.974 -elapsed=6026 -active=5921 -remaining=412
Temperature 1549295178.987 -sample=89.1,89.1,89.1,89.1,89.1,89.1 -heatsink=40.3 -cover=105.0 -block=89.1,89.1,89.1,89.1,89.1,89.1
LEDStatus 1549295179.072 Temperature:62.8404 Current:9.43441 Voltage:3.39506 JuncTemp:79.7503
Debug 1549295179.183 CAMera:ACQuire end exposure
Info 1549295179.190 Capture end m1 x1
Image 1549295179.207 -run='2019-02-04_142954' -stage=3 -cycle=1 -step=3 -point=98  -emission=m1 -excitation=x1  -exposure=520 -lamp=90 -filepath='EXPERIMENTS:2019-02-04_142954/apldbio/sds/images/S03_C001_T03_P0098_M1_X1_E3.tiff'
Debug 1549295179.216 Start XML:WRITe+ 3-1-3-98-m1-x1 EXPERIMENTS:/2019-02-04_142954/apldbio/sds//quant/3-1-3-98-m1-x1.xml
Debug 1549295179.232 End XML:WRITe+ 3-1-3-98-m1-x1 EXPERIMENTS:/2019-02-04_142954/apldbio/sds//quant/3-1-3-98-m1-x1.xml
Debug 1549295179.234 Acquiring PA queue lock
Debug 1549295179.234 Acquired PA queue lock
Debug 1549295179.235 Released PA queue lock
Debug 1549295179.235 Acquiring palock[0] execution lock
Debug 1549295179.235 Acquired palock[0] execution lock
Debug 1549295179.780 Released palock[0] execution lock
Preprocessing 1549295179.784 <quote.message>Input run configuration file: /data/vendor/IS/experiments/2019-02-04_142954/apldbio/sds/quant/3-1-3-98-m1-x1.xml
Block Type:  96Wells
Finished read calibration files
...run ROI Quantitation
ROI Quantitation done in 0.068578 seconds 
Quant files saved in /data/vendor/IS/experiments/2019-02-04_142954/apldbio/sds/quant
...run Preproc Quantitation task
Preproc Quantitation in 0.000393 seconds 
FilterData files saved in /data/vendor/IS/experiments/2019-02-04_142954/apldbio/sds/filter
Success: Preprocessing ok
</quote.message>
Debug 1549295179.805 Start XML:FilterDATa+ S03_C001_T03_P0098_M1_X1_filterdata.xml {}
Debug 1549295179.805 End XML:FilterDATa+ S03_C001_T03_P0098_M1_X1_filterdata.xml {}
Debug 1549295179.817 Start XML:WRITe+ S3-C1-T3-P98 EXPERIMENTS:/2019-02-04_142954/apldbio/sds//filter/3-1-3-98.xml
Debug 1549295179.823 End XML:WRITe+ S3-C1-T3-P98 EXPERIMENTS:/2019-02-04_142954/apldbio/sds//filter/3-1-3-98.xml
Info 1549295179.828 Run ePA here for multicomponent. Ensured that dye are assigned
Debug 1549295179.830 Acquiring PA queue lock
Debug 1549295179.831 Acquired PA queue lock
Debug 1549295179.831 Released PA queue lock
Debug 1549295179.832 Acquiring palock[1] execution lock
Debug 1549295179.832 Acquired palock[1] execution lock
Time 1549295179.969 -elapsed=6027 -active=5922 -remaining=411
Temperature 1549295179.974 -sample=89.1,89.1,89.1,89.1,89.1,89.1 -heatsink=40.1 -cover=105.0 -block=89.1,89.1,89.1,89.1,89.1,89.1
LEDStatus 1549295180.073 Temperature:62.8054 Current:9.50963 Voltage:3.39506 JuncTemp:79.847
Debug 1549295180.399 Released palock[1] execution lock
Preprocessing 1549295180.401 <quote.message>Input run configuration file: /data/vendor/IS/experiments/2019-02-04_142954/apldbio/sds/filter/3-1-3-98.xml
Block Type:  96Wells
...run Preproc MultiComponent task
Preproc MultiComponent in 0.005971 seconds 
MultiComponentData files saved in /data/vendor/IS/experiments/2019-02-04_142954/apldbio/sds/multicomponent
Success: Preprocessing ok
</quote.message>
Run 1549295180.433 Collected -run="2019-02-04_142954" -stage=3 -cycle=1 -step=3 -point=98
Debug 1549295180.441 TBC acquiring operative lock
Debug 1549295180.444 C: EXP:LIST? -verbose 2019-02-04_142954/apldbio/sds/quant/S03_C001_T03_P0098*
Debug 1549295180.460 <quote.message>S: OK EXP:LIST? -verbose 2019-02-04_142954/apldbio/sds/quant/S03_C001_T03_P0098* <quote.reply>
s: "2019-02-04_142954/apldbio/sds/quant/S03_C001_T03_P0098_M1_X1_E1.quant" -type=file -size=4200 -mtime=1549295179.75 -atime=1549295179.74 -ctime=1549295179.75
s: "2019-02-04_142954/apldbio/sds/quant/S03_C001_T03_P0098_M1_X1_E2.quant" -type=file -size=4201 -mtime=1549295179.75 -atime=1549295179.75 -ctime=1549295179.75
s: "2019-02-04_142954/apldbio/sds/quant/S03_C001_T03_P0098_M1_X1_E3.quant" -type=file -size=4201 -mtime=1549295179.75 -atime=1549295179.75 -ctime=1549295179.75
s: </quote.reply></quote.message>
Debug 1549295180.463 C: EXP:READ? -encoding=plain 2019-02-04_142954/apldbio/sds/quant/S03_C001_T03_P0098_M1_X1_E1.quant
Debug 1549295180.465 S: OK EXP:READ? -encoding=plain 2019-02-04_142954/apldbio/sds/quant/S03_C001_T03_P0098_M1_X1_E1.quant
Debug 1549295180.468 C: ACCess CONTROLLER
Debug 1549295180.470 C: EXP:READ? -encoding=plain 2019-02-04_142954/apldbio/sds/quant/S03_C001_T03_P0098_M1_X1_E2.quant
Info 1549295180.469 Access notification: [System] Access -sessionid=585 -level=Controller -exclusive=False
System 1549295180.472 Access -sessionid=585 -level=Controller -exclusive=False
Debug 1549295180.472 S: OK ACCess CONTROLLER
Debug 1549295180.473 S: OK EXP:READ? -encoding=plain 2019-02-04_142954/apldbio/sds/quant/S03_C001_T03_P0098_M1_X1_E2.quant
Debug 1549295180.477 C: EXP:READ? -encoding=plain 2019-02-04_142954/apldbio/sds/quant/S03_C001_T03_P0098_M1_X1_E3.quant
Debug 1549295180.478 S: OK EXP:READ? -encoding=plain 2019-02-04_142954/apldbio/sds/quant/S03_C001_T03_P0098_M1_X1_E3.quant
Debug 1549295180.498 C: FIL:COP EXPERIMENTS:2019-02-04_142954/apldbio/sds/multicomponent/S03_C001_T03_P0098_multicomponentdata.xml PUBLIC_RUN_COMPLETE:working/2019-02-04_142954/apldbio/sds/multicomponent/S03_C001_T03_P0098_multicomponentdata.xml
Debug 1549295180.503 S: OK FIL:COP EXPERIMENTS:2019-02-04_142954/apldbio/sds/multicomponent/S03_C001_T03_P0098_multicomponentdata.xml PUBLIC_RUN_COMPLETE:working/2019-02-04_142954/apldbio/sds/multicomponent/S03_C001_T03_P0098_multicomponentdata.xml
Debug 1549295180.508 C: ACCess OBSERVER
Info 1549295180.509 Access notification: [System] Access -sessionid=585 -level=Observer -exclusive=False
System 1549295180.510 Access -sessionid=585 -level=Observer -exclusive=False
Debug 1549295180.510 S: OK ACCess OBSERVER
Debug 1549295180.523 C: FIL:LIST? -verbose EXPERIMENTS:/2019-02-04_142954/apldbio/sds/quant/S03_C001_T03_P0098_*E1.quant
Debug 1549295180.535 <quote.message>S: OK FIL:LIST? -verbose EXPERIMENTS:/2019-02-04_142954/apldbio/sds/quant/S03_C001_T03_P0098_*E1.quant <quote.reply>
s: "experiments:2019-02-04_142954/apldbio/sds/quant/S03_C001_T03_P0098_M1_X1_E1.quant" -type=file -size=4200 -mtime=1549295179.75 -atime=1549295179.74 -ctime=1549295179.75
s: </quote.reply></quote.message>
Debug 1549295180.544 C: ACCess CONTROLLER
Info 1549295180.545 Access notification: [System] Access -sessionid=585 -level=Controller -exclusive=False
System 1549295180.546 Access -sessionid=585 -level=Controller -exclusive=False
Debug 1549295180.546 S: OK ACCess CONTROLLER
Debug 1549295180.567 C: FIL:COP EXPERIMENTS:2019-02-04_142954/apldbio/sds/quant/S03_C001_T03_P0098_M1_X1_E1.quant PUBLIC_RUN_COMPLETE:working/2019-02-04_142954/apldbio/sds/quant/S03_C001_T03_P0098_M1_X1_E1.quant
Debug 1549295180.573 S: OK FIL:COP EXPERIMENTS:2019-02-04_142954/apldbio/sds/quant/S03_C001_T03_P0098_M1_X1_E1.quant PUBLIC_RUN_COMPLETE:working/2019-02-04_142954/apldbio/sds/quant/S03_C001_T03_P0098_M1_X1_E1.quant
Debug 1549295180.578 C: ACCess OBSERVER
Info 1549295180.579 Access notification: [System] Access -sessionid=585 -level=Observer -exclusive=False
System 1549295180.580 Access -sessionid=585 -level=Observer -exclusive=False
Debug 1549295180.580 S: OK ACCess OBSERVER
Time 1549295180.967 -elapsed=6028 -active=5923 -remaining=410
Temperature 1549295180.972 -sample=89.1,89.1,89.1,89.1,89.1,89.1 -heatsink=40.0 -cover=104.9 -block=89.1,89.1,89.1,89.1,89.1,89.1
LEDStatus 1549295181.073 Temperature:62.7356 Current:9.4774 Voltage:3.39506 JuncTemp:79.7048
Debug 1549295181.663 TBC _holding invoked.
Debug 1549295181.665 TBC acquired unhold lock
Debug 1549295181.667 TBC releasing operative lock
Debug 1549295181.668 TBC acquired operative lock
Info 1549295181.674 TBC:SETTing ramping "Zone1" from 89.1 to 89.4 (rate=4.503, timeout=60.0, msgid=0x6616)
Info 1549295181.676 TBC:SETTing ramping "Zone2" from 89.1 to 89.4 (rate=4.503, timeout=60.0, msgid=0x6617)
Info 1549295181.677 TBC:SETTing ramping "Zone3" from 89.1 to 89.4 (rate=4.503, timeout=60.0, msgid=0x6618)
Info 1549295181.680 TBC:SETTing ramping "Zone4" from 89.1 to 89.4 (rate=4.503, timeout=60.0, msgid=0x6619)
Info 1549295181.681 TBC:SETTing ramping "Zone5" from 89.1 to 89.4 (rate=4.503, timeout=60.0, msgid=0x661A)
Info 1549295181.683 TBC:SETTing ramping "Zone6" from 89.1 to 89.4 (rate=4.503, timeout=60.0, msgid=0x661B)
Time 1549295181.976 -elapsed=6029 -active=5924 -remaining=409
Temperature 1549295181.987 -sample=89.1,89.1,89.1,89.1,89.1,89.1 -heatsink=40.2 -cover=105.0 -block=89.1,89.1,89.1,89.1,89.1,89.1
LEDStatus 1549295182.072 Temperature:62.8054 Current:9.46665 Voltage:3.39295 JuncTemp:79.8009
Time 1549295182.974 -elapsed=6030 -active=5925 -remaining=408
Temperature 1549295182.984 -sample=89.2,89.2,89.2,89.2,89.2,89.2 -heatsink=40.2 -cover=105.1 -block=89.4,89.4,89.4,89.4,89.4,89.4
Debug 1549295183.066 C: ISTAT?
Debug 1549295183.082 S: OK ISTAT? Running
LEDStatus 1549295183.089 Temperature:62.7356 Current:9.45591 Voltage:3.39506 JuncTemp:79.8308
Time 1549295183.978 -elapsed=6031 -active=5926 -remaining=407
Temperature 1549295183.973 -sample=89.2,89.3,89.2,89.2,89.3,89.3 -heatsink=39.9 -cover=105.1 -block=89.4,89.4,89.4,89.4,89.4,89.4
LEDStatus 1549295184.073 Temperature:62.8054 Current:9.4774 Voltage:3.38873 JuncTemp:79.9019
Debug 1549295184.718 LLAC ACK: Acknowledge (type=3), name=Unknown, dest=0x00, source=0x81, control=0x01, id=0x0000, msgid=0x6616, data=[]
Debug 1549295184.719 LLAC ACK reply: Acknowledge (type=3), name=Unknown, dest=0x81, source=0x00, control=0x01, id=0x0000, msgid=0x6616, data=[]
Debug 1549295184.720 LLAC ACK: Acknowledge (type=3), name=Unknown, dest=0x00, source=0x82, control=0x01, id=0x0000, msgid=0x6617, data=[]
Debug 1549295184.720 LLAC ACK reply: Acknowledge (type=3), name=Unknown, dest=0x82, source=0x00, control=0x01, id=0x0000, msgid=0x6617, data=[]
Debug 1549295184.720 LLAC ACK: Acknowledge (type=3), name=Unknown, dest=0x00, source=0x83, control=0x01, id=0x0000, msgid=0x6618, data=[]
Debug 1549295184.721 LLAC ACK reply: Acknowledge (type=3), name=Unknown, dest=0x83, source=0x00, control=0x01, id=0x0000, msgid=0x6618, data=[]
Debug 1549295184.721 LLAC ACK: Acknowledge (type=3), name=Unknown, dest=0x00, source=0x84, control=0x01, id=0x0000, msgid=0x6619, data=[]
Debug 1549295184.722 LLAC ACK reply: Acknowledge (type=3), name=Unknown, dest=0x84, source=0x00, control=0x01, id=0x0000, msgid=0x6619, data=[]
Debug 1549295184.722 LLAC ACK: Acknowledge (type=3), name=Unknown, dest=0x00, source=0x85, control=0x01, id=0x0000, msgid=0x661A, data=[]
Debug 1549295184.723 LLAC ACK reply: Acknowledge (type=3), name=Unknown, dest=0x85, source=0x00, control=0x01, id=0x0000, msgid=0x661A, data=[]
Debug 1549295184.723 LLAC ACK: Acknowledge (type=3), name=Unknown, dest=0x00, source=0x86, control=0x01, id=0x0000, msgid=0x661B, data=[]
Debug 1549295184.724 LLAC ACK reply: Acknowledge (type=3), name=Unknown, dest=0x86, source=0x00, control=0x01, id=0x0000, msgid=0x661B, data=[]
Debug 1549295184.724 TBC releasing operative lock
Debug 1549295184.727 TBC acquiring operative lock
Debug 1549295184.727 TBC acquired operative lock
Info 1549295184.729 TBC:HOLD starting 5.000000s hold
Debug 1549295184.737 TBC acquiring unhold lock
Run 1549295184.747 Acquiring -run="2019-02-04_142954" -stage=3 -cycle=1 -point=99 -Temperature=89.3023,89.3064,89.3014,89.3006,89.3011,89.3026
Debug 1549295184.965 Start XML:NEW S3-C1-T3-P99
Debug 1549295184.967 End XML:NEW S3-C1-T3-P99
Time 1549295184.973 -elapsed=6032 -active=5927 -remaining=406
Info 1549295184.968 Motor start m1 x1
Temperature 1549295184.982 -sample=89.3,89.3,89.3,89.3,89.3,89.3 -heatsink=40.2 -cover=105.0 -block=89.4,89.4,89.4,89.4,89.4,89.4
Debug 1549295185.009 LLAC ACK: Acknowledge (type=3), name=Unknown, dest=0x00, source=0x91, control=0x01, id=0x0000, msgid=0x667E, data=[]
Debug 1549295185.010 LLAC ACK reply: Acknowledge (type=3), name=Unknown, dest=0x91, source=0x00, control=0x01, id=0x0000, msgid=0x667E, data=[]
Debug 1549295185.026 LLAC ACK: Acknowledge (type=3), name=Unknown, dest=0x00, source=0x91, control=0x01, id=0x0000, msgid=0x6680, data=[]
Debug 1549295185.027 LLAC ACK reply: Acknowledge (type=3), name=Unknown, dest=0x91, source=0x00, control=0x01, id=0x0000, msgid=0x6680, data=[]
Debug 1549295185.048 Start XML:NEW 3-1-3-99-m1-x1
Debug 1549295185.049 End XML:NEW 3-1-3-99-m1-x1
Info 1549295185.052 Motor end m1 x1
Info 1549295185.061 Emission Encoder -36 4500 Excitation Encoder -18 6750
Info 1549295185.063 Capture start m1 x1
Debug 1549295185.117 Start XML:IMAGe+ S03_C001_T03_P0099_M1_X1_E1.tiff {'blkID': '21', 'run': '2019-02-04_142954', 'exposure': '60', 'excitationColor': 'x1', 'point': '0099', 'blockTemperature': '89.4224,89.4335,89.4258,89.4336,89.4223,89.4194', 'lampTemperature': '62.7006', 'lamp': '90', 'sampleVolume': '10', 'step': '03', 'emissionColor': 'm1', 'exposureIndex': '1', 'time': '1549295185.081', 'sampleTemperature': '89.3106,89.3148,89.3107,89.3095,89.3093,89.3111', 'stage': '03', 'coverTemperature': '105.034', 'cycle': '001'}
Debug 1549295185.118 End XML:IMAGe+ S03_C001_T03_P0099_M1_X1_E1.tiff {'blkID': '21', 'run': '2019-02-04_142954', 'exposure': '60', 'excitationColor': 'x1', 'point': '0099', 'blockTemperature': '89.4224,89.4335,89.4258,89.4336,89.4223,89.4194', 'lampTemperature': '62.7006', 'lamp': '90', 'sampleVolume': '10', 'step': '03', 'emissionColor': 'm1', 'exposureIndex': '1', 'time': '1549295185.081', 'sampleTemperature': '89.3106,89.3148,89.3107,89.3095,89.3093,89.3111', 'stage': '03', 'coverTemperature': '105.034', 'cycle': '001'}
Debug 1549295185.133 CAMera:ACQuire start exposure
LEDStatus 1549295185.141 Temperature:62.7356 Current:9.42367 Voltage:3.39717 JuncTemp:79.7803
Debug 1549295185.693 CAMera:ACQuire end exposure
Info 1549295185.700 Capture end m1 x1
Info 1549295185.706 Capture start m1 x1
Image 1549295185.709 -run='2019-02-04_142954' -stage=3 -cycle=1 -step=3 -point=99  -emission=m1 -excitation=x1  -exposure=60 -lamp=90 -filepath='EXPERIMENTS:2019-02-04_142954/apldbio/sds/images/S03_C001_T03_P0099_M1_X1_E1.tiff'
Debug 1549295185.777 Start XML:IMAGe+ S03_C001_T03_P0099_M1_X1_E2.tiff {'blkID': '21', 'run': '2019-02-04_142954', 'exposure': '175', 'excitationColor': 'x1', 'point': '0099', 'blockTemperature': '89.4224,89.4335,89.4258,89.4336,89.4223,89.4194', 'lampTemperature': '62.7006', 'lamp': '90', 'sampleVolume': '10', 'step': '03', 'emissionColor': 'm1', 'exposureIndex': '2', 'time': '1549295185.724', 'sampleTemperature': '89.3106,89.3148,89.3107,89.3095,89.3093,89.3111', 'stage': '03', 'coverTemperature': '105.034', 'cycle': '001'}
Debug 1549295185.778 End XML:IMAGe+ S03_C001_T03_P0099_M1_X1_E2.tiff {'blkID': '21', 'run': '2019-02-04_142954', 'exposure': '175', 'excitationColor': 'x1', 'point': '0099', 'blockTemperature': '89.4224,89.4335,89.4258,89.4336,89.4223,89.4194', 'lampTemperature': '62.7006', 'lamp': '90', 'sampleVolume': '10', 'step': '03', 'emissionColor': 'm1', 'exposureIndex': '2', 'time': '1549295185.724', 'sampleTemperature': '89.3106,89.3148,89.3107,89.3095,89.3093,89.3111', 'stage': '03', 'coverTemperature': '105.034', 'cycle': '001'}
Debug 1549295185.792 CAMera:ACQuire start exposure
Time 1549295185.974 -elapsed=6033 -active=5928 -remaining=405
Temperature 1549295185.981 -sample=89.4,89.4,89.4,89.4,89.4,89.4 -heatsink=40.2 -cover=105.0 -block=89.4,89.4,89.4,89.4,89.4,89.4
LEDStatus 1549295186.072 Temperature:62.8404 Current:9.49889 Voltage:3.38661 JuncTemp:79.8096
Debug 1549295186.413 CAMera:ACQuire end exposure
Info 1549295186.423 Capture end m1 x1
Image 1549295186.426 -run='2019-02-04_142954' -stage=3 -cycle=1 -step=3 -point=99  -emission=m1 -excitation=x1  -exposure=175 -lamp=90 -filepath='EXPERIMENTS:2019-02-04_142954/apldbio/sds/images/S03_C001_T03_P0099_M1_X1_E2.tiff'
Info 1549295186.426 Capture start m1 x1
Debug 1549295186.487 Start XML:IMAGe+ S03_C001_T03_P0099_M1_X1_E3.tiff {'blkID': '21', 'run': '2019-02-04_142954', 'exposure': '520', 'excitationColor': 'x1', 'point': '0099', 'blockTemperature': '89.4224,89.4335,89.4258,89.4336,89.4223,89.4194', 'lampTemperature': '62.7006', 'lamp': '90', 'sampleVolume': '10', 'step': '03', 'emissionColor': 'm1', 'exposureIndex': '3', 'time': '1549295186.450', 'sampleTemperature': '89.3106,89.3148,89.3107,89.3095,89.3093,89.3111', 'stage': '03', 'coverTemperature': '105.034', 'cycle': '001'}
Debug 1549295186.488 End XML:IMAGe+ S03_C001_T03_P0099_M1_X1_E3.tiff {'blkID': '21', 'run': '2019-02-04_142954', 'exposure': '520', 'excitationColor': 'x1', 'point': '0099', 'blockTemperature': '89.4224,89.4335,89.4258,89.4336,89.4223,89.4194', 'lampTemperature': '62.7006', 'lamp': '90', 'sampleVolume': '10', 'step': '03', 'emissionColor': 'm1', 'exposureIndex': '3', 'time': '1549295186.450', 'sampleTemperature': '89.3106,89.3148,89.3107,89.3095,89.3093,89.3111', 'stage': '03', 'coverTemperature': '105.034', 'cycle': '001'}
Debug 1549295186.502 CAMera:ACQuire start exposure
Time 1549295186.978 -elapsed=6034 -active=5929 -remaining=404
Temperature 1549295186.966 -sample=89.4,89.4,89.4,89.4,89.4,89.4 -heatsink=40.2 -cover=105.0 -block=89.4,89.4,89.4,89.4,89.4,89.4
LEDStatus 1549295187.072 Temperature:62.8054 Current:9.45591 Voltage:3.39084 JuncTemp:79.7534
Debug 1549295187.335 CAMera:ACQuire end exposure
Info 1549295187.358 Capture end m1 x1
Image 1549295187.376 -run='2019-02-04_142954' -stage=3 -cycle=1 -step=3 -point=99  -emission=m1 -excitation=x1  -exposure=520 -lamp=90 -filepath='EXPERIMENTS:2019-02-04_142954/apldbio/sds/images/S03_C001_T03_P0099_M1_X1_E3.tiff'
Debug 1549295187.385 Start XML:WRITe+ 3-1-3-99-m1-x1 EXPERIMENTS:/2019-02-04_142954/apldbio/sds//quant/3-1-3-99-m1-x1.xml
Debug 1549295187.404 End XML:WRITe+ 3-1-3-99-m1-x1 EXPERIMENTS:/2019-02-04_142954/apldbio/sds//quant/3-1-3-99-m1-x1.xml
Debug 1549295187.405 Acquiring PA queue lock
Debug 1549295187.406 Acquired PA queue lock
Debug 1549295187.406 Released PA queue lock
Debug 1549295187.407 Acquiring palock[0] execution lock
Debug 1549295187.407 Acquired palock[0] execution lock
Debug 1549295187.925 Released palock[0] execution lock
Preprocessing 1549295187.928 <quote.message>Input run configuration file: /data/vendor/IS/experiments/2019-02-04_142954/apldbio/sds/quant/3-1-3-99-m1-x1.xml
Block Type:  96Wells
Finished read calibration files
...run ROI Quantitation
ROI Quantitation done in 0.065494 seconds 
Quant files saved in /data/vendor/IS/experiments/2019-02-04_142954/apldbio/sds/quant
...run Preproc Quantitation task
Preproc Quantitation in 0.000336 seconds 
FilterData files saved in /data/vendor/IS/experiments/2019-02-04_142954/apldbio/sds/filter
Success: Preprocessing ok
</quote.message>
Debug 1549295187.948 Start XML:FilterDATa+ S03_C001_T03_P0099_M1_X1_filterdata.xml {}
Debug 1549295187.949 End XML:FilterDATa+ S03_C001_T03_P0099_M1_X1_filterdata.xml {}
Debug 1549295187.959 Start XML:WRITe+ S3-C1-T3-P99 EXPERIMENTS:/2019-02-04_142954/apldbio/sds//filter/3-1-3-99.xml
Time 1549295187.971 -elapsed=6035 -active=5930 -remaining=403
Debug 1549295187.976 End XML:WRITe+ S3-C1-T3-P99 EXPERIMENTS:/2019-02-04_142954/apldbio/sds//filter/3-1-3-99.xml
Info 1549295187.984 Run ePA here for multicomponent. Ensured that dye are assigned
Debug 1549295187.986 Acquiring PA queue lock
Debug 1549295187.987 Acquired PA queue lock
Debug 1549295187.987 Released PA queue lock
Debug 1549295187.988 Acquiring palock[1] execution lock
Debug 1549295187.988 Acquired palock[1] execution lock
Temperature 1549295187.975 -sample=89.4,89.4,89.4,89.4,89.4,89.4 -heatsink=40.3 -cover=105.0 -block=89.4,89.4,89.4,89.4,89.4,89.4
Debug 1549295188.067 C: ISTAT?
Debug 1549295188.083 S: OK ISTAT? Running
LEDStatus 1549295188.093 Temperature:62.7705 Current:9.45591 Voltage:3.38661 JuncTemp:79.7398
Debug 1549295188.537 Released palock[1] execution lock
Preprocessing 1549295188.540 <quote.message>Input run configuration file: /data/vendor/IS/experiments/2019-02-04_142954/apldbio/sds/filter/3-1-3-99.xml
Block Type:  96Wells
...run Preproc MultiComponent task
Preproc MultiComponent in 0.005622 seconds 
MultiComponentData files saved in /data/vendor/IS/experiments/2019-02-04_142954/apldbio/sds/multicomponent
Success: Preprocessing ok
</quote.message>
Run 1549295188.569 Collected -run="2019-02-04_142954" -stage=3 -cycle=1 -step=3 -point=99
Debug 1549295188.577 TBC acquiring operative lock
Debug 1549295188.580 C: EXP:LIST? -verbose 2019-02-04_142954/apldbio/sds/quant/S03_C001_T03_P0099*
Debug 1549295188.594 <quote.message>S: OK EXP:LIST? -verbose 2019-02-04_142954/apldbio/sds/quant/S03_C001_T03_P0099* <quote.reply>
s: "2019-02-04_142954/apldbio/sds/quant/S03_C001_T03_P0099_M1_X1_E1.quant" -type=file -size=4201 -mtime=1549295187.89 -atime=1549295187.89 -ctime=1549295187.89
s: "2019-02-04_142954/apldbio/sds/quant/S03_C001_T03_P0099_M1_X1_E2.quant" -type=file -size=4202 -mtime=1549295187.9 -atime=1549295187.89 -ctime=1549295187.9
s: "2019-02-04_142954/apldbio/sds/quant/S03_C001_T03_P0099_M1_X1_E3.quant" -type=file -size=4202 -mtime=1549295187.9 -atime=1549295187.9 -ctime=1549295187.9
s: </quote.reply></quote.message>
Debug 1549295188.597 C: EXP:READ? -encoding=plain 2019-02-04_142954/apldbio/sds/quant/S03_C001_T03_P0099_M1_X1_E1.quant
Debug 1549295188.598 S: OK EXP:READ? -encoding=plain 2019-02-04_142954/apldbio/sds/quant/S03_C001_T03_P0099_M1_X1_E1.quant
Debug 1549295188.599 C: ACCess CONTROLLER
Info 1549295188.600 Access notification: [System] Access -sessionid=585 -level=Controller -exclusive=False
System 1549295188.601 Access -sessionid=585 -level=Controller -exclusive=False
Debug 1549295188.602 S: OK ACCess CONTROLLER
Debug 1549295188.627 C: FIL:COP EXPERIMENTS:2019-02-04_142954/apldbio/sds/multicomponent/S03_C001_T03_P0099_multicomponentdata.xml PUBLIC_RUN_COMPLETE:working/2019-02-04_142954/apldbio/sds/multicomponent/S03_C001_T03_P0099_multicomponentdata.xml
Debug 1549295188.633 S: OK FIL:COP EXPERIMENTS:2019-02-04_142954/apldbio/sds/multicomponent/S03_C001_T03_P0099_multicomponentdata.xml PUBLIC_RUN_COMPLETE:working/2019-02-04_142954/apldbio/sds/multicomponent/S03_C001_T03_P0099_multicomponentdata.xml
Debug 1549295188.638 C: ACCess OBSERVER
Info 1549295188.639 Access notification: [System] Access -sessionid=585 -level=Observer -exclusive=False
System 1549295188.639 Access -sessionid=585 -level=Observer -exclusive=False
Debug 1549295188.640 S: OK ACCess OBSERVER
Debug 1549295188.651 C: FIL:LIST? -verbose EXPERIMENTS:/2019-02-04_142954/apldbio/sds/quant/S03_C001_T03_P0099_*E1.quant
Debug 1549295188.663 <quote.message>S: OK FIL:LIST? -verbose EXPERIMENTS:/2019-02-04_142954/apldbio/sds/quant/S03_C001_T03_P0099_*E1.quant <quote.reply>
s: "experiments:2019-02-04_142954/apldbio/sds/quant/S03_C001_T03_P0099_M1_X1_E1.quant" -type=file -size=4201 -mtime=1549295187.89 -atime=1549295187.89 -ctime=1549295187.89
s: </quote.reply></quote.message>
Debug 1549295188.672 C: ACCess CONTROLLER
Info 1549295188.673 Access notification: [System] Access -sessionid=585 -level=Controller -exclusive=False
System 1549295188.674 Access -sessionid=585 -level=Controller -exclusive=False
Debug 1549295188.674 S: OK ACCess CONTROLLER
Debug 1549295188.695 C: FIL:COP EXPERIMENTS:2019-02-04_142954/apldbio/sds/quant/S03_C001_T03_P0099_M1_X1_E1.quant PUBLIC_RUN_COMPLETE:working/2019-02-04_142954/apldbio/sds/quant/S03_C001_T03_P0099_M1_X1_E1.quant
Debug 1549295188.701 S: OK FIL:COP EXPERIMENTS:2019-02-04_142954/apldbio/sds/quant/S03_C001_T03_P0099_M1_X1_E1.quant PUBLIC_RUN_COMPLETE:working/2019-02-04_142954/apldbio/sds/quant/S03_C001_T03_P0099_M1_X1_E1.quant
Debug 1549295188.706 C: ACCess OBSERVER
Info 1549295188.707 Access notification: [System] Access -sessionid=585 -level=Observer -exclusive=False
System 1549295188.708 Access -sessionid=585 -level=Observer -exclusive=False
Debug 1549295188.708 S: OK ACCess OBSERVER
Debug 1549295188.818 C: EXP:READ? -encoding=plain 2019-02-04_142954/apldbio/sds/quant/S03_C001_T03_P0099_M1_X1_E2.quant
Debug 1549295188.820 S: OK EXP:READ? -encoding=plain 2019-02-04_142954/apldbio/sds/quant/S03_C001_T03_P0099_M1_X1_E2.quant
Debug 1549295188.823 C: EXP:READ? -encoding=plain 2019-02-04_142954/apldbio/sds/quant/S03_C001_T03_P0099_M1_X1_E3.quant
Debug 1549295188.825 S: OK EXP:READ? -encoding=plain 2019-02-04_142954/apldbio/sds/quant/S03_C001_T03_P0099_M1_X1_E3.quant
Time 1549295188.967 -elapsed=6036 -active=5931 -remaining=402
Temperature 1549295188.972 -sample=89.4,89.4,89.4,89.4,89.4,89.4 -heatsink=40.0 -cover=105.0 -block=89.4,89.4,89.4,89.4,89.4,89.4
LEDStatus 1549295189.072 Temperature:62.8753 Current:9.46665 Voltage:3.39717 JuncTemp:79.698
Debug 1549295189.763 TBC _holding invoked.
Debug 1549295189.764 TBC acquired unhold lock
Debug 1549295189.764 TBC releasing operative lock
Debug 1549295189.765 TBC acquired operative lock
Info 1549295189.767 TBC:SETTing ramping "Zone1" from 89.4 to 89.7 (rate=4.503, timeout=60.0, msgid=0x66DB)
Info 1549295189.768 TBC:SETTing ramping "Zone2" from 89.4 to 89.7 (rate=4.503, timeout=60.0, msgid=0x66DC)
Info 1549295189.769 TBC:SETTing ramping "Zone3" from 89.4 to 89.7 (rate=4.503, timeout=60.0, msgid=0x66DD)
Info 1549295189.770 TBC:SETTing ramping "Zone4" from 89.4 to 89.7 (rate=4.503, timeout=60.0, msgid=0x66DE)
Info 1549295189.771 TBC:SETTing ramping "Zone5" from 89.4 to 89.7 (rate=4.503, timeout=60.0, msgid=0x66DF)
Info 1549295189.771 TBC:SETTing ramping "Zone6" from 89.4 to 89.7 (rate=4.503, timeout=60.0, msgid=0x66E0)
Time 1549295189.975 -elapsed=6037 -active=5932 -remaining=401
Temperature 1549295189.985 -sample=89.4,89.4,89.4,89.4,89.4,89.4 -heatsink=40.2 -cover=105.0 -block=89.4,89.4,89.4,89.4,89.4,89.4
LEDStatus 1549295190.072 Temperature:62.7705 Current:9.45591 Voltage:3.39295 JuncTemp:79.9006
Time 1549295190.967 -elapsed=6038 -active=5933 -remaining=400
Temperature 1549295190.970 -sample=89.4,89.4,89.4,89.4,89.4,89.4 -heatsink=40.2 -cover=104.9 -block=89.6,89.6,89.7,89.7,89.7,89.6
LEDStatus 1549295191.072 Temperature:62.8404 Current:9.46665 Voltage:3.39084 JuncTemp:79.9125
Time 1549295191.980 -elapsed=6039 -active=5934 -remaining=399
Temperature 1549295191.973 -sample=89.5,89.5,89.5,89.5,89.5,89.5 -heatsink=40.1 -cover=105.0 -block=89.7,89.7,89.7,89.7,89.7,89.7
LEDStatus 1549295192.072 Temperature:62.7356 Current:9.46665 Voltage:3.39506 JuncTemp:79.7237
Debug 1549295192.775 LLAC ACK: Acknowledge (type=3), name=Unknown, dest=0x00, source=0x81, control=0x01, id=0x0000, msgid=0x66DB, data=[]
Debug 1549295192.776 LLAC ACK reply: Acknowledge (type=3), name=Unknown, dest=0x81, source=0x00, control=0x01, id=0x0000, msgid=0x66DB, data=[]
Debug 1549295192.777 LLAC ACK: Acknowledge (type=3), name=Unknown, dest=0x00, source=0x82, control=0x01, id=0x0000, msgid=0x66DC, data=[]
Debug 1549295192.778 LLAC ACK reply: Acknowledge (type=3), name=Unknown, dest=0x82, source=0x00, control=0x01, id=0x0000, msgid=0x66DC, data=[]
Debug 1549295192.796 LLAC ACK: Acknowledge (type=3), name=Unknown, dest=0x00, source=0x83, control=0x01, id=0x0000, msgid=0x66DD, data=[]
Debug 1549295192.797 LLAC ACK reply: Acknowledge (type=3), name=Unknown, dest=0x83, source=0x00, control=0x01, id=0x0000, msgid=0x66DD, data=[]
Debug 1549295192.798 LLAC ACK: Acknowledge (type=3), name=Unknown, dest=0x00, source=0x84, control=0x01, id=0x0000, msgid=0x66DE, data=[]
Debug 1549295192.799 LLAC ACK reply: Acknowledge (type=3), name=Unknown, dest=0x84, source=0x00, control=0x01, id=0x0000, msgid=0x66DE, data=[]
Debug 1549295192.800 LLAC ACK: Acknowledge (type=3), name=Unknown, dest=0x00, source=0x85, control=0x01, id=0x0000, msgid=0x66DF, data=[]
Debug 1549295192.801 LLAC ACK reply: Acknowledge (type=3), name=Unknown, dest=0x85, source=0x00, control=0x01, id=0x0000, msgid=0x66DF, data=[]
Debug 1549295192.826 LLAC ACK: Acknowledge (type=3), name=Unknown, dest=0x00, source=0x86, control=0x01, id=0x0000, msgid=0x66E0, data=[]
Debug 1549295192.827 LLAC ACK reply: Acknowledge (type=3), name=Unknown, dest=0x86, source=0x00, control=0x01, id=0x0000, msgid=0x66E0, data=[]
Debug 1549295192.828 TBC releasing operative lock
Debug 1549295192.835 TBC acquiring operative lock
Debug 1549295192.836 TBC acquired operative lock
Info 1549295192.838 TBC:HOLD starting 5.000000s hold
Debug 1549295192.858 TBC acquiring unhold lock
Run 1549295192.863 Acquiring -run="2019-02-04_142954" -stage=3 -cycle=1 -point=100 -Temperature=89.6054,89.6052,89.6046,89.6036,89.6041,89.6019
Time 1549295192.967 -elapsed=6040 -active=5935 -remaining=398
Temperature 1549295192.973 -sample=89.6,89.6,89.6,89.6,89.6,89.6 -heatsink=40.2 -cover=105.0 -block=89.7,89.7,89.7,89.7,89.7,89.7
Debug 1549295193.067 C: ISTAT?
Debug 1549295193.089 S: OK ISTAT? Running
LEDStatus 1549295193.104 Temperature:62.7356 Current:9.49889 Voltage:3.39295 JuncTemp:79.7416
Debug 1549295193.198 Start XML:NEW S3-C1-T3-P100
Debug 1549295193.199 End XML:NEW S3-C1-T3-P100
Info 1549295193.201 Motor start m1 x1
Debug 1549295193.235 LLAC ACK: Acknowledge (type=3), name=Unknown, dest=0x00, source=0x91, control=0x01, id=0x0000, msgid=0x6747, data=[]
Debug 1549295193.235 LLAC ACK reply: Acknowledge (type=3), name=Unknown, dest=0x91, source=0x00, control=0x01, id=0x0000, msgid=0x6747, data=[]
Debug 1549295193.240 LLAC ACK: Acknowledge (type=3), name=Unknown, dest=0x00, source=0x91, control=0x01, id=0x0000, msgid=0x6749, data=[]
Debug 1549295193.240 LLAC ACK reply: Acknowledge (type=3), name=Unknown, dest=0x91, source=0x00, control=0x01, id=0x0000, msgid=0x6749, data=[]
Debug 1549295193.262 Start XML:NEW 3-1-3-100-m1-x1
Debug 1549295193.267 End XML:NEW 3-1-3-100-m1-x1
Info 1549295193.269 Motor end m1 x1
Info 1549295193.279 Emission Encoder -36 4500 Excitation Encoder -18 6750
Info 1549295193.281 Capture start m1 x1
Debug 1549295193.329 Start XML:IMAGe+ S03_C001_T03_P0100_M1_X1_E1.tiff {'blkID': '21', 'run': '2019-02-04_142954', 'exposure': '60', 'excitationColor': 'x1', 'point': '0100', 'blockTemperature': '89.73,89.7406,89.7255,89.7355,89.7072,89.7227', 'lampTemperature': '62.7356', 'lamp': '90', 'sampleVolume': '10', 'step': '03', 'emissionColor': 'm1', 'exposureIndex': '1', 'time': '1549295193.297', 'sampleTemperature': '89.6198,89.6204,89.6147,89.6154,89.6197,89.6159', 'stage': '03', 'coverTemperature': '105.034', 'cycle': '001'}
Debug 1549295193.330 End XML:IMAGe+ S03_C001_T03_P0100_M1_X1_E1.tiff {'blkID': '21', 'run': '2019-02-04_142954', 'exposure': '60', 'excitationColor': 'x1', 'point': '0100', 'blockTemperature': '89.73,89.7406,89.7255,89.7355,89.7072,89.7227', 'lampTemperature': '62.7356', 'lamp': '90', 'sampleVolume': '10', 'step': '03', 'emissionColor': 'm1', 'exposureIndex': '1', 'time': '1549295193.297', 'sampleTemperature': '89.6198,89.6204,89.6147,89.6154,89.6197,89.6159', 'stage': '03', 'coverTemperature': '105.034', 'cycle': '001'}
Debug 1549295193.344 CAMera:ACQuire start exposure
Debug 1549295193.906 CAMera:ACQuire end exposure
Info 1549295193.932 Capture end m1 x1
Image 1549295193.942 -run='2019-02-04_142954' -stage=3 -cycle=1 -step=3 -point=100  -emission=m1 -excitation=x1  -exposure=60 -lamp=90 -filepath='EXPERIMENTS:2019-02-04_142954/apldbio/sds/images/S03_C001_T03_P0100_M1_X1_E1.tiff'
Info 1549295193.941 Capture start m1 x1
Time 1549295193.991 -elapsed=6041 -active=5936 -remaining=397
Debug 1549295194.005 Start XML:IMAGe+ S03_C001_T03_P0100_M1_X1_E2.tiff {'blkID': '21', 'run': '2019-02-04_142954', 'exposure': '175', 'excitationColor': 'x1', 'point': '0100', 'blockTemperature': '89.73,89.7406,89.7255,89.7355,89.7072,89.7227', 'lampTemperature': '62.7356', 'lamp': '90', 'sampleVolume': '10', 'step': '03', 'emissionColor': 'm1', 'exposureIndex': '2', 'time': '1549295193.962', 'sampleTemperature': '89.6198,89.6204,89.6147,89.6154,89.6197,89.6159', 'stage': '03', 'coverTemperature': '105.034', 'cycle': '001'}
Debug 1549295194.006 End XML:IMAGe+ S03_C001_T03_P0100_M1_X1_E2.tiff {'blkID': '21', 'run': '2019-02-04_142954', 'exposure': '175', 'excitationColor': 'x1', 'point': '0100', 'blockTemperature': '89.73,89.7406,89.7255,89.7355,89.7072,89.7227', 'lampTemperature': '62.7356', 'lamp': '90', 'sampleVolume': '10', 'step': '03', 'emissionColor': 'm1', 'exposureIndex': '2', 'time': '1549295193.962', 'sampleTemperature': '89.6198,89.6204,89.6147,89.6154,89.6197,89.6159', 'stage': '03', 'coverTemperature': '105.034', 'cycle': '001'}
Debug 1549295194.022 CAMera:ACQuire start exposure
Temperature 1549295194.024 -sample=89.7,89.7,89.7,89.7,89.7,89.7 -heatsink=40.2 -cover=105.0 -block=89.7,89.7,89.7,89.7,89.7,89.7
LEDStatus 1549295194.073 Temperature:62.7356 Current:9.46665 Voltage:3.39295 JuncTemp:79.7765
Debug 1549295194.655 CAMera:ACQuire end exposure
Info 1549295194.678 Capture end m1 x1
Info 1549295194.682 Capture start m1 x1
Image 1549295194.683 -run='2019-02-04_142954' -stage=3 -cycle=1 -step=3 -point=100  -emission=m1 -excitation=x1  -exposure=175 -lamp=90 -filepath='EXPERIMENTS:2019-02-04_142954/apldbio/sds/images/S03_C001_T03_P0100_M1_X1_E2.tiff'
Debug 1549295194.737 Start XML:IMAGe+ S03_C001_T03_P0100_M1_X1_E3.tiff {'blkID': '21', 'run': '2019-02-04_142954', 'exposure': '520', 'excitationColor': 'x1', 'point': '0100', 'blockTemperature': '89.73,89.7406,89.7255,89.7355,89.7072,89.7227', 'lampTemperature': '62.7356', 'lamp': '90', 'sampleVolume': '10', 'step': '03', 'emissionColor': 'm1', 'exposureIndex': '3', 'time': '1549295194.700', 'sampleTemperature': '89.6198,89.6204,89.6147,89.6154,89.6197,89.6159', 'stage': '03', 'coverTemperature': '105.034', 'cycle': '001'}
Debug 1549295194.738 End XML:IMAGe+ S03_C001_T03_P0100_M1_X1_E3.tiff {'blkID': '21', 'run': '2019-02-04_142954', 'exposure': '520', 'excitationColor': 'x1', 'point': '0100', 'blockTemperature': '89.73,89.7406,89.7255,89.7355,89.7072,89.7227', 'lampTemperature': '62.7356', 'lamp': '90', 'sampleVolume': '10', 'step': '03', 'emissionColor': 'm1', 'exposureIndex': '3', 'time': '1549295194.700', 'sampleTemperature': '89.6198,89.6204,89.6147,89.6154,89.6197,89.6159', 'stage': '03', 'coverTemperature': '105.034', 'cycle': '001'}
Debug 1549295194.753 CAMera:ACQuire start exposure
Time 1549295194.978 -elapsed=6042 -active=5937 -remaining=396
Temperature 1549295194.973 -sample=89.7,89.7,89.7,89.7,89.7,89.7 -heatsink=40.3 -cover=105.0 -block=89.7,89.7,89.7,89.7,89.7,89.7
LEDStatus 1549295195.074 Temperature:62.7705 Current:9.46665 Voltage:3.39084 JuncTemp:79.7448
Debug 1549295195.585 CAMera:ACQuire end exposure
Info 1549295195.602 Capture end m1 x1
Image 1549295195.619 -run='2019-02-04_142954' -stage=3 -cycle=1 -step=3 -point=100  -emission=m1 -excitation=x1  -exposure=520 -lamp=90 -filepath='EXPERIMENTS:2019-02-04_142954/apldbio/sds/images/S03_C001_T03_P0100_M1_X1_E3.tiff'
Debug 1549295195.627 Start XML:WRITe+ 3-1-3-100-m1-x1 EXPERIMENTS:/2019-02-04_142954/apldbio/sds//quant/3-1-3-100-m1-x1.xml
Debug 1549295195.644 End XML:WRITe+ 3-1-3-100-m1-x1 EXPERIMENTS:/2019-02-04_142954/apldbio/sds//quant/3-1-3-100-m1-x1.xml
Debug 1549295195.646 Acquiring PA queue lock
Debug 1549295195.646 Acquired PA queue lock
Debug 1549295195.647 Released PA queue lock
Debug 1549295195.647 Acquiring palock[0] execution lock
Debug 1549295195.648 Acquired palock[0] execution lock
Time 1549295195.972 -elapsed=6043 -active=5938 -remaining=395
Temperature 1549295195.971 -sample=89.7,89.7,89.7,89.7,89.7,89.7 -heatsink=40.2 -cover=105.0 -block=89.7,89.7,89.7,89.7,89.7,89.7
LEDStatus 1549295196.078 Temperature:62.8753 Current:9.4774 Voltage:3.39084 JuncTemp:79.8096
Debug 1549295196.178 Released palock[0] execution lock
Preprocessing 1549295196.180 <quote.message>Input run configuration file: /data/vendor/IS/experiments/2019-02-04_142954/apldbio/sds/quant/3-1-3-100-m1-x1.xml
Block Type:  96Wells
Finished read calibration files
...run ROI Quantitation
ROI Quantitation done in 0.066936 seconds 
Quant files saved in /data/vendor/IS/experiments/2019-02-04_142954/apldbio/sds/quant
...run Preproc Quantitation task
Preproc Quantitation in 0.000345 seconds 
FilterData files saved in /data/vendor/IS/experiments/2019-02-04_142954/apldbio/sds/filter
Success: Preprocessing ok
</quote.message>
Debug 1549295196.199 Start XML:FilterDATa+ S03_C001_T03_P0100_M1_X1_filterdata.xml {}
Debug 1549295196.200 End XML:FilterDATa+ S03_C001_T03_P0100_M1_X1_filterdata.xml {}
Debug 1549295196.210 Start XML:WRITe+ S3-C1-T3-P100 EXPERIMENTS:/2019-02-04_142954/apldbio/sds//filter/3-1-3-100.xml
Debug 1549295196.217 End XML:WRITe+ S3-C1-T3-P100 EXPERIMENTS:/2019-02-04_142954/apldbio/sds//filter/3-1-3-100.xml
Info 1549295196.222 Run ePA here for multicomponent. Ensured that dye are assigned
Debug 1549295196.224 Acquiring PA queue lock
Debug 1549295196.224 Acquired PA queue lock
Debug 1549295196.224 Released PA queue lock
Debug 1549295196.225 Acquiring palock[1] execution lock
Debug 1549295196.225 Acquired palock[1] execution lock
Debug 1549295196.740 Released palock[1] execution lock
Preprocessing 1549295196.743 <quote.message>Input run configuration file: /data/vendor/IS/experiments/2019-02-04_142954/apldbio/sds/filter/3-1-3-100.xml
Block Type:  96Wells
...run Preproc MultiComponent task
Preproc MultiComponent in 0.005705 seconds 
MultiComponentData files saved in /data/vendor/IS/experiments/2019-02-04_142954/apldbio/sds/multicomponent
Success: Preprocessing ok
</quote.message>
Run 1549295196.774 Collected -run="2019-02-04_142954" -stage=3 -cycle=1 -step=3 -point=100
Debug 1549295196.782 TBC acquiring operative lock
Debug 1549295196.785 C: EXP:LIST? -verbose 2019-02-04_142954/apldbio/sds/quant/S03_C001_T03_P0100*
Debug 1549295196.799 <quote.message>S: OK EXP:LIST? -verbose 2019-02-04_142954/apldbio/sds/quant/S03_C001_T03_P0100* <quote.reply>
s: "2019-02-04_142954/apldbio/sds/quant/S03_C001_T03_P0100_M1_X1_E1.quant" -type=file -size=4200 -mtime=1549295196.15 -atime=1549295196.14 -ctime=1549295196.15
s: "2019-02-04_142954/apldbio/sds/quant/S03_C001_T03_P0100_M1_X1_E2.quant" -type=file -size=4201 -mtime=1549295196.15 -atime=1549295196.15 -ctime=1549295196.15
s: "2019-02-04_142954/apldbio/sds/quant/S03_C001_T03_P0100_M1_X1_E3.quant" -type=file -size=4201 -mtime=1549295196.15 -atime=1549295196.15 -ctime=1549295196.15
s: </quote.reply></quote.message>
Debug 1549295196.802 C: EXP:READ? -encoding=plain 2019-02-04_142954/apldbio/sds/quant/S03_C001_T03_P0100_M1_X1_E1.quant
Debug 1549295196.803 S: OK EXP:READ? -encoding=plain 2019-02-04_142954/apldbio/sds/quant/S03_C001_T03_P0100_M1_X1_E1.quant
Debug 1549295196.810 C: EXP:READ? -encoding=plain 2019-02-04_142954/apldbio/sds/quant/S03_C001_T03_P0100_M1_X1_E2.quant
Debug 1549295196.812 C: ACCess CONTROLLER
Debug 1549295196.813 S: OK EXP:READ? -encoding=plain 2019-02-04_142954/apldbio/sds/quant/S03_C001_T03_P0100_M1_X1_E2.quant
Info 1549295196.813 Access notification: [System] Access -sessionid=585 -level=Controller -exclusive=False
System 1549295196.815 Access -sessionid=585 -level=Controller -exclusive=False
Debug 1549295196.815 S: OK ACCess CONTROLLER
Debug 1549295196.848 C: FIL:COP EXPERIMENTS:2019-02-04_142954/apldbio/sds/multicomponent/S03_C001_T03_P0100_multicomponentdata.xml PUBLIC_RUN_COMPLETE:working/2019-02-04_142954/apldbio/sds/multicomponent/S03_C001_T03_P0100_multicomponentdata.xml
Debug 1549295196.854 S: OK FIL:COP EXPERIMENTS:2019-02-04_142954/apldbio/sds/multicomponent/S03_C001_T03_P0100_multicomponentdata.xml PUBLIC_RUN_COMPLETE:working/2019-02-04_142954/apldbio/sds/multicomponent/S03_C001_T03_P0100_multicomponentdata.xml
Debug 1549295196.859 C: ACCess OBSERVER
Info 1549295196.860 Access notification: [System] Access -sessionid=585 -level=Observer -exclusive=False
System 1549295196.861 Access -sessionid=585 -level=Observer -exclusive=False
Debug 1549295196.861 S: OK ACCess OBSERVER
Debug 1549295196.873 C: FIL:LIST? -verbose EXPERIMENTS:/2019-02-04_142954/apldbio/sds/quant/S03_C001_T03_P0100_*E1.quant
Debug 1549295196.886 <quote.message>S: OK FIL:LIST? -verbose EXPERIMENTS:/2019-02-04_142954/apldbio/sds/quant/S03_C001_T03_P0100_*E1.quant <quote.reply>
s: "experiments:2019-02-04_142954/apldbio/sds/quant/S03_C001_T03_P0100_M1_X1_E1.quant" -type=file -size=4200 -mtime=1549295196.15 -atime=1549295196.14 -ctime=1549295196.15
s: </quote.reply></quote.message>
Debug 1549295196.894 C: ACCess CONTROLLER
Info 1549295196.895 Access notification: [System] Access -sessionid=585 -level=Controller -exclusive=False
System 1549295196.896 Access -sessionid=585 -level=Controller -exclusive=False
Debug 1549295196.896 S: OK ACCess CONTROLLER
Debug 1549295196.916 C: FIL:COP EXPERIMENTS:2019-02-04_142954/apldbio/sds/quant/S03_C001_T03_P0100_M1_X1_E1.quant PUBLIC_RUN_COMPLETE:working/2019-02-04_142954/apldbio/sds/quant/S03_C001_T03_P0100_M1_X1_E1.quant
Debug 1549295196.922 S: OK FIL:COP EXPERIMENTS:2019-02-04_142954/apldbio/sds/quant/S03_C001_T03_P0100_M1_X1_E1.quant PUBLIC_RUN_COMPLETE:working/2019-02-04_142954/apldbio/sds/quant/S03_C001_T03_P0100_M1_X1_E1.quant
Debug 1549295196.926 C: ACCess OBSERVER
Info 1549295196.927 Access notification: [System] Access -sessionid=585 -level=Observer -exclusive=False
System 1549295196.928 Access -sessionid=585 -level=Observer -exclusive=False
Debug 1549295196.928 S: OK ACCess OBSERVER
Time 1549295196.967 -elapsed=6044 -active=5939 -remaining=394
Temperature 1549295196.971 -sample=89.7,89.7,89.7,89.7,89.7,89.7 -heatsink=40.2 -cover=105.1 -block=89.7,89.7,89.7,89.7,89.7,89.7
Debug 1549295197.026 C: EXP:READ? -encoding=plain 2019-02-04_142954/apldbio/sds/quant/S03_C001_T03_P0100_M1_X1_E3.quant
Debug 1549295197.028 S: OK EXP:READ? -encoding=plain 2019-02-04_142954/apldbio/sds/quant/S03_C001_T03_P0100_M1_X1_E3.quant
LEDStatus 1549295197.073 Temperature:62.8404 Current:9.43441 Voltage:3.39506 JuncTemp:79.7255
Debug 1549295197.863 TBC _holding invoked.
Debug 1549295197.864 TBC acquired unhold lock
Debug 1549295197.864 TBC releasing operative lock
Debug 1549295197.865 TBC acquired operative lock
Info 1549295197.867 TBC:SETTing ramping "Zone1" from 89.7 to 90.0 (rate=4.503, timeout=60.0, msgid=0x67A0)
Info 1549295197.868 TBC:SETTing ramping "Zone2" from 89.7 to 90.0 (rate=4.503, timeout=60.0, msgid=0x67A1)
Info 1549295197.869 TBC:SETTing ramping "Zone3" from 89.7 to 90.0 (rate=4.503, timeout=60.0, msgid=0x67A2)
Info 1549295197.870 TBC:SETTing ramping "Zone4" from 89.7 to 90.0 (rate=4.503, timeout=60.0, msgid=0x67A3)
Info 1549295197.871 TBC:SETTing ramping "Zone5" from 89.7 to 90.0 (rate=4.503, timeout=60.0, msgid=0x67A4)
Info 1549295197.872 TBC:SETTing ramping "Zone6" from 89.7 to 90.0 (rate=4.503, timeout=60.0, msgid=0x67A5)
Time 1549295197.967 -elapsed=6045 -active=5940 -remaining=393
Temperature 1549295197.972 -sample=89.7,89.7,89.7,89.7,89.7,89.7 -heatsink=40.2 -cover=104.9 -block=89.7,89.7,89.7,89.7,89.7,89.7
Debug 1549295198.066 C: ISTAT?
Debug 1549295198.080 S: OK ISTAT? Running
LEDStatus 1549295198.088 Temperature:62.8753 Current:9.44516 Voltage:3.39084 JuncTemp:79.953
Time 1549295198.974 -elapsed=6046 -active=5941 -remaining=392
Temperature 1549295198.988 -sample=89.7,89.7,89.7,89.7,89.7,89.7 -heatsink=40.2 -cover=105.0 -block=89.9,89.9,89.9,90.0,89.9,89.9
LEDStatus 1549295199.073 Temperature:62.7705 Current:9.49889 Voltage:3.39084 JuncTemp:79.8134
Time 1549295199.979 -elapsed=6047 -active=5942 -remaining=391
Temperature 1549295199.967 -sample=89.8,89.8,89.8,89.8,89.8,89.8 -heatsink=40.3 -cover=105.0 -block=90.0,90.0,90.0,90.0,90.0,90.0
LEDStatus 1549295200.072 Temperature:62.7705 Current:9.49889 Voltage:3.39084 JuncTemp:79.9562
Debug 1549295200.877 LLAC ACK: Acknowledge (type=3), name=Unknown, dest=0x00, source=0x81, control=0x01, id=0x0000, msgid=0x67A0, data=[]
Debug 1549295200.878 LLAC ACK reply: Acknowledge (type=3), name=Unknown, dest=0x81, source=0x00, control=0x01, id=0x0000, msgid=0x67A0, data=[]
Debug 1549295200.878 LLAC ACK: Acknowledge (type=3), name=Unknown, dest=0x00, source=0x82, control=0x01, id=0x0000, msgid=0x67A1, data=[]
Debug 1549295200.879 LLAC ACK reply: Acknowledge (type=3), name=Unknown, dest=0x82, source=0x00, control=0x01, id=0x0000, msgid=0x67A1, data=[]
Debug 1549295200.922 LLAC ACK: Acknowledge (type=3), name=Unknown, dest=0x00, source=0x83, control=0x01, id=0x0000, msgid=0x67A2, data=[]
Debug 1549295200.924 LLAC ACK reply: Acknowledge (type=3), name=Unknown, dest=0x83, source=0x00, control=0x01, id=0x0000, msgid=0x67A2, data=[]
Debug 1549295200.925 LLAC ACK: Acknowledge (type=3), name=Unknown, dest=0x00, source=0x84, control=0x01, id=0x0000, msgid=0x67A3, data=[]
Debug 1549295200.926 LLAC ACK reply: Acknowledge (type=3), name=Unknown, dest=0x84, source=0x00, control=0x01, id=0x0000, msgid=0x67A3, data=[]
Debug 1549295200.927 LLAC ACK: Acknowledge (type=3), name=Unknown, dest=0x00, source=0x85, control=0x01, id=0x0000, msgid=0x67A4, data=[]
Debug 1549295200.928 LLAC ACK reply: Acknowledge (type=3), name=Unknown, dest=0x85, source=0x00, control=0x01, id=0x0000, msgid=0x67A4, data=[]
Debug 1549295200.930 LLAC ACK: Acknowledge (type=3), name=Unknown, dest=0x00, source=0x86, control=0x01, id=0x0000, msgid=0x67A5, data=[]
Debug 1549295200.930 LLAC ACK reply: Acknowledge (type=3), name=Unknown, dest=0x86, source=0x00, control=0x01, id=0x0000, msgid=0x67A5, data=[]
Debug 1549295200.932 TBC releasing operative lock
Debug 1549295200.939 TBC acquiring operative lock
Debug 1549295200.940 TBC acquired operative lock
Info 1549295200.942 TBC:HOLD starting 5.000000s hold
Debug 1549295200.959 TBC acquiring unhold lock
Time 1549295200.967 -elapsed=6048 -active=5943 -remaining=390
Run 1549295200.976 Acquiring -run="2019-02-04_142954" -stage=3 -cycle=1 -point=101 -Temperature=89.9058,89.9061,89.9023,89.9043,89.9056,89.9049
Temperature 1549295200.971 -sample=89.9,89.9,89.9,89.9,89.9,89.9 -heatsink=40.4 -cover=105.1 -block=90.0,90.0,90.0,90.0,90.0,90.0
LEDStatus 1549295201.076 Temperature:62.7356 Current:9.44516 Voltage:3.39295 JuncTemp:79.7604
Debug 1549295201.260 Start XML:NEW S3-C1-T3-P101
Debug 1549295201.261 End XML:NEW S3-C1-T3-P101
Info 1549295201.262 Motor start m1 x1
Debug 1549295201.286 LLAC ACK: Acknowledge (type=3), name=Unknown, dest=0x00, source=0x91, control=0x01, id=0x0000, msgid=0x680C, data=[]
Debug 1549295201.287 LLAC ACK reply: Acknowledge (type=3), name=Unknown, dest=0x91, source=0x00, control=0x01, id=0x0000, msgid=0x680C, data=[]
Debug 1549295201.309 LLAC ACK: Acknowledge (type=3), name=Unknown, dest=0x00, source=0x91, control=0x01, id=0x0000, msgid=0x680E, data=[]
Debug 1549295201.310 LLAC ACK reply: Acknowledge (type=3), name=Unknown, dest=0x91, source=0x00, control=0x01, id=0x0000, msgid=0x680E, data=[]
Debug 1549295201.321 Start XML:NEW 3-1-3-101-m1-x1
Debug 1549295201.323 End XML:NEW 3-1-3-101-m1-x1
Info 1549295201.325 Motor end m1 x1
Info 1549295201.334 Emission Encoder -36 4500 Excitation Encoder -18 6750
Info 1549295201.335 Capture start m1 x1
Debug 1549295201.387 Start XML:IMAGe+ S03_C001_T03_P0101_M1_X1_E1.tiff {'blkID': '21', 'run': '2019-02-04_142954', 'exposure': '60', 'excitationColor': 'x1', 'point': '0101', 'blockTemperature': '90.0251,90.0067,90.0049,90.0221,90.0327,90.0288', 'lampTemperature': '62.7705', 'lamp': '90', 'sampleVolume': '10', 'step': '03', 'emissionColor': 'm1', 'exposureIndex': '1', 'time': '1549295201.351', 'sampleTemperature': '89.9171,89.9174,89.9142,89.915,89.9167,89.9166', 'stage': '03', 'coverTemperature': '104.921', 'cycle': '001'}
Debug 1549295201.388 End XML:IMAGe+ S03_C001_T03_P0101_M1_X1_E1.tiff {'blkID': '21', 'run': '2019-02-04_142954', 'exposure': '60', 'excitationColor': 'x1', 'point': '0101', 'blockTemperature': '90.0251,90.0067,90.0049,90.0221,90.0327,90.0288', 'lampTemperature': '62.7705', 'lamp': '90', 'sampleVolume': '10', 'step': '03', 'emissionColor': 'm1', 'exposureIndex': '1', 'time': '1549295201.351', 'sampleTemperature': '89.9171,89.9174,89.9142,89.915,89.9167,89.9166', 'stage': '03', 'coverTemperature': '104.921', 'cycle': '001'}
Debug 1549295201.401 CAMera:ACQuire start exposure
Time 1549295201.968 -elapsed=6049 -active=5944 -remaining=389
Debug 1549295201.963 CAMera:ACQuire end exposure
Info 1549295201.978 Capture end m1 x1
Info 1549295201.982 Capture start m1 x1
Debug 1549295202.038 Start XML:IMAGe+ S03_C001_T03_P0101_M1_X1_E2.tiff {'blkID': '21', 'run': '2019-02-04_142954', 'exposure': '175', 'excitationColor': 'x1', 'point': '0101', 'blockTemperature': '90.0251,90.0067,90.0049,90.0221,90.0327,90.0288', 'lampTemperature': '62.7705', 'lamp': '90', 'sampleVolume': '10', 'step': '03', 'emissionColor': 'm1', 'exposureIndex': '2', 'time': '1549295202.000', 'sampleTemperature': '89.9171,89.9174,89.9142,89.915,89.9167,89.9166', 'stage': '03', 'coverTemperature': '104.921', 'cycle': '001'}
Debug 1549295202.039 End XML:IMAGe+ S03_C001_T03_P0101_M1_X1_E2.tiff {'blkID': '21', 'run': '2019-02-04_142954', 'exposure': '175', 'excitationColor': 'x1', 'point': '0101', 'blockTemperature': '90.0251,90.0067,90.0049,90.0221,90.0327,90.0288', 'lampTemperature': '62.7705', 'lamp': '90', 'sampleVolume': '10', 'step': '03', 'emissionColor': 'm1', 'exposureIndex': '2', 'time': '1549295202.000', 'sampleTemperature': '89.9171,89.9174,89.9142,89.915,89.9167,89.9166', 'stage': '03', 'coverTemperature': '104.921', 'cycle': '001'}
Debug 1549295202.055 CAMera:ACQuire start exposure
Temperature 1549295201.972 -sample=90.0,90.0,89.9,90.0,90.0,90.0 -heatsink=40.4 -cover=105.0 -block=90.0,90.0,90.0,90.0,90.0,90.0
Image 1549295202.060 -run='2019-02-04_142954' -stage=3 -cycle=1 -step=3 -point=101  -emission=m1 -excitation=x1  -exposure=60 -lamp=90 -filepath='EXPERIMENTS:2019-02-04_142954/apldbio/sds/images/S03_C001_T03_P0101_M1_X1_E1.tiff'
LEDStatus 1549295202.073 Temperature:62.8404 Current:9.4774 Voltage:3.39084 JuncTemp:79.8707
Debug 1549295202.683 CAMera:ACQuire end exposure
Info 1549295202.693 Capture end m1 x1
Image 1549295202.696 -run='2019-02-04_142954' -stage=3 -cycle=1 -step=3 -point=101  -emission=m1 -excitation=x1  -exposure=175 -lamp=90 -filepath='EXPERIMENTS:2019-02-04_142954/apldbio/sds/images/S03_C001_T03_P0101_M1_X1_E2.tiff'
Info 1549295202.696 Capture start m1 x1
Debug 1549295202.751 Start XML:IMAGe+ S03_C001_T03_P0101_M1_X1_E3.tiff {'blkID': '21', 'run': '2019-02-04_142954', 'exposure': '520', 'excitationColor': 'x1', 'point': '0101', 'blockTemperature': '90.0251,90.0067,90.0049,90.0221,90.0327,90.0288', 'lampTemperature': '62.7705', 'lamp': '90', 'sampleVolume': '10', 'step': '03', 'emissionColor': 'm1', 'exposureIndex': '3', 'time': '1549295202.714', 'sampleTemperature': '89.9171,89.9174,89.9142,89.915,89.9167,89.9166', 'stage': '03', 'coverTemperature': '104.921', 'cycle': '001'}
Debug 1549295202.752 End XML:IMAGe+ S03_C001_T03_P0101_M1_X1_E3.tiff {'blkID': '21', 'run': '2019-02-04_142954', 'exposure': '520', 'excitationColor': 'x1', 'point': '0101', 'blockTemperature': '90.0251,90.0067,90.0049,90.0221,90.0327,90.0288', 'lampTemperature': '62.7705', 'lamp': '90', 'sampleVolume': '10', 'step': '03', 'emissionColor': 'm1', 'exposureIndex': '3', 'time': '1549295202.714', 'sampleTemperature': '89.9171,89.9174,89.9142,89.915,89.9167,89.9166', 'stage': '03', 'coverTemperature': '104.921', 'cycle': '001'}
Debug 1549295202.766 CAMera:ACQuire start exposure
Time 1549295202.978 -elapsed=6050 -active=5945 -remaining=388
Temperature 1549295202.986 -sample=90.0,90.0,90.0,90.0,90.0,90.0 -heatsink=40.3 -cover=104.9 -block=90.0,90.0,90.0,90.0,90.0,90.0
Debug 1549295203.068 C: ISTAT?
Debug 1549295203.080 S: OK ISTAT? Running
LEDStatus 1549295203.087 Temperature:62.9102 Current:9.46665 Voltage:3.39295 JuncTemp:79.703
Debug 1549295203.595 CAMera:ACQuire end exposure
Info 1549295203.618 Capture end m1 x1
Image 1549295203.635 -run='2019-02-04_142954' -stage=3 -cycle=1 -step=3 -point=101  -emission=m1 -excitation=x1  -exposure=520 -lamp=90 -filepath='EXPERIMENTS:2019-02-04_142954/apldbio/sds/images/S03_C001_T03_P0101_M1_X1_E3.tiff'
Debug 1549295203.643 Start XML:WRITe+ 3-1-3-101-m1-x1 EXPERIMENTS:/2019-02-04_142954/apldbio/sds//quant/3-1-3-101-m1-x1.xml
Debug 1549295203.660 End XML:WRITe+ 3-1-3-101-m1-x1 EXPERIMENTS:/2019-02-04_142954/apldbio/sds//quant/3-1-3-101-m1-x1.xml
Debug 1549295203.662 Acquiring PA queue lock
Debug 1549295203.662 Acquired PA queue lock
Debug 1549295203.663 Released PA queue lock
Debug 1549295203.663 Acquiring palock[0] execution lock
Debug 1549295203.664 Acquired palock[0] execution lock
Time 1549295203.969 -elapsed=6051 -active=5946 -remaining=387
Temperature 1549295203.977 -sample=90.0,90.0,90.0,90.0,90.0,90.0 -heatsink=40.1 -cover=105.0 -block=90.0,90.0,90.0,90.0,90.0,90.0
LEDStatus 1549295204.073 Temperature:62.7006 Current:9.43441 Voltage:3.39295 JuncTemp:79.8184
Debug 1549295204.201 Released palock[0] execution lock
Preprocessing 1549295204.203 <quote.message>Input run configuration file: /data/vendor/IS/experiments/2019-02-04_142954/apldbio/sds/quant/3-1-3-101-m1-x1.xml
Block Type:  96Wells
Finished read calibration files
...run ROI Quantitation
ROI Quantitation done in 0.070151 seconds 
Quant files saved in /data/vendor/IS/experiments/2019-02-04_142954/apldbio/sds/quant
...run Preproc Quantitation task
Preproc Quantitation in 0.000348 seconds 
FilterData files saved in /data/vendor/IS/experiments/2019-02-04_142954/apldbio/sds/filter
Success: Preprocessing ok
</quote.message>
Debug 1549295204.222 Start XML:FilterDATa+ S03_C001_T03_P0101_M1_X1_filterdata.xml {}
Debug 1549295204.223 End XML:FilterDATa+ S03_C001_T03_P0101_M1_X1_filterdata.xml {}
Debug 1549295204.233 Start XML:WRITe+ S3-C1-T3-P101 EXPERIMENTS:/2019-02-04_142954/apldbio/sds//filter/3-1-3-101.xml
Debug 1549295204.240 End XML:WRITe+ S3-C1-T3-P101 EXPERIMENTS:/2019-02-04_142954/apldbio/sds//filter/3-1-3-101.xml
Info 1549295204.245 Run ePA here for multicomponent. Ensured that dye are assigned
Debug 1549295204.247 Acquiring PA queue lock
Debug 1549295204.247 Acquired PA queue lock
Debug 1549295204.247 Released PA queue lock
Debug 1549295204.248 Acquiring palock[1] execution lock
Debug 1549295204.248 Acquired palock[1] execution lock
Debug 1549295204.784 Released palock[1] execution lock
Preprocessing 1549295204.788 <quote.message>Input run configuration file: /data/vendor/IS/experiments/2019-02-04_142954/apldbio/sds/filter/3-1-3-101.xml
Block Type:  96Wells
...run Preproc MultiComponent task
Preproc MultiComponent in 0.006045 seconds 
MultiComponentData files saved in /data/vendor/IS/experiments/2019-02-04_142954/apldbio/sds/multicomponent
Success: Preprocessing ok
</quote.message>
Run 1549295204.820 Collected -run="2019-02-04_142954" -stage=3 -cycle=1 -step=3 -point=101
Debug 1549295204.830 TBC acquiring operative lock
Debug 1549295204.831 C: EXP:LIST? -verbose 2019-02-04_142954/apldbio/sds/quant/S03_C001_T03_P0101*
Debug 1549295204.842 C: ACCess CONTROLLER
Info 1549295204.843 Access notification: [System] Access -sessionid=585 -level=Controller -exclusive=False
System 1549295204.844 Access -sessionid=585 -level=Controller -exclusive=False
Debug 1549295204.845 S: OK ACCess CONTROLLER
Debug 1549295204.849 <quote.message>S: OK EXP:LIST? -verbose 2019-02-04_142954/apldbio/sds/quant/S03_C001_T03_P0101* <quote.reply>
s: "2019-02-04_142954/apldbio/sds/quant/S03_C001_T03_P0101_M1_X1_E1.quant" -type=file -size=4201 -mtime=1549295204.17 -atime=1549295204.17 -ctime=1549295204.17
s: "2019-02-04_142954/apldbio/sds/quant/S03_C001_T03_P0101_M1_X1_E2.quant" -type=file -size=4202 -mtime=1549295204.17 -atime=1549295204.17 -ctime=1549295204.17
s: "2019-02-04_142954/apldbio/sds/quant/S03_C001_T03_P0101_M1_X1_E3.quant" -type=file -size=4202 -mtime=1549295204.18 -atime=1549295204.17 -ctime=1549295204.18
s: </quote.reply></quote.message>
Debug 1549295204.852 C: EXP:READ? -encoding=plain 2019-02-04_142954/apldbio/sds/quant/S03_C001_T03_P0101_M1_X1_E1.quant
Debug 1549295204.853 S: OK EXP:READ? -encoding=plain 2019-02-04_142954/apldbio/sds/quant/S03_C001_T03_P0101_M1_X1_E1.quant
Debug 1549295204.857 C: EXP:READ? -encoding=plain 2019-02-04_142954/apldbio/sds/quant/S03_C001_T03_P0101_M1_X1_E2.quant
Debug 1549295204.859 S: OK EXP:READ? -encoding=plain 2019-02-04_142954/apldbio/sds/quant/S03_C001_T03_P0101_M1_X1_E2.quant
Debug 1549295204.862 C: EXP:READ? -encoding=plain 2019-02-04_142954/apldbio/sds/quant/S03_C001_T03_P0101_M1_X1_E3.quant
Debug 1549295204.864 S: OK EXP:READ? -encoding=plain 2019-02-04_142954/apldbio/sds/quant/S03_C001_T03_P0101_M1_X1_E3.quant
Debug 1549295204.870 C: FIL:COP EXPERIMENTS:2019-02-04_142954/apldbio/sds/multicomponent/S03_C001_T03_P0101_multicomponentdata.xml PUBLIC_RUN_COMPLETE:working/2019-02-04_142954/apldbio/sds/multicomponent/S03_C001_T03_P0101_multicomponentdata.xml
Debug 1549295204.876 S: OK FIL:COP EXPERIMENTS:2019-02-04_142954/apldbio/sds/multicomponent/S03_C001_T03_P0101_multicomponentdata.xml PUBLIC_RUN_COMPLETE:working/2019-02-04_142954/apldbio/sds/multicomponent/S03_C001_T03_P0101_multicomponentdata.xml
Debug 1549295204.881 C: ACCess OBSERVER
Info 1549295204.882 Access notification: [System] Access -sessionid=585 -level=Observer -exclusive=False
System 1549295204.882 Access -sessionid=585 -level=Observer -exclusive=False
Debug 1549295204.883 S: OK ACCess OBSERVER
Debug 1549295204.894 C: FIL:LIST? -verbose EXPERIMENTS:/2019-02-04_142954/apldbio/sds/quant/S03_C001_T03_P0101_*E1.quant
Debug 1549295204.907 <quote.message>S: OK FIL:LIST? -verbose EXPERIMENTS:/2019-02-04_142954/apldbio/sds/quant/S03_C001_T03_P0101_*E1.quant <quote.reply>
s: "experiments:2019-02-04_142954/apldbio/sds/quant/S03_C001_T03_P0101_M1_X1_E1.quant" -type=file -size=4201 -mtime=1549295204.17 -atime=1549295204.17 -ctime=1549295204.17
s: </quote.reply></quote.message>
Debug 1549295204.914 C: ACCess CONTROLLER
Info 1549295204.915 Access notification: [System] Access -sessionid=585 -level=Controller -exclusive=False
System 1549295204.916 Access -sessionid=585 -level=Controller -exclusive=False
Debug 1549295204.917 S: OK ACCess CONTROLLER
Debug 1549295204.937 C: FIL:COP EXPERIMENTS:2019-02-04_142954/apldbio/sds/quant/S03_C001_T03_P0101_M1_X1_E1.quant PUBLIC_RUN_COMPLETE:working/2019-02-04_142954/apldbio/sds/quant/S03_C001_T03_P0101_M1_X1_E1.quant
Debug 1549295204.943 S: OK FIL:COP EXPERIMENTS:2019-02-04_142954/apldbio/sds/quant/S03_C001_T03_P0101_M1_X1_E1.quant PUBLIC_RUN_COMPLETE:working/2019-02-04_142954/apldbio/sds/quant/S03_C001_T03_P0101_M1_X1_E1.quant
Debug 1549295204.949 C: ACCess OBSERVER
Info 1549295204.949 Access notification: [System] Access -sessionid=585 -level=Observer -exclusive=False
System 1549295204.950 Access -sessionid=585 -level=Observer -exclusive=False
Debug 1549295204.951 S: OK ACCess OBSERVER
Time 1549295204.972 -elapsed=6052 -active=5947 -remaining=386
Temperature 1549295204.968 -sample=90.0,90.0,90.0,90.0,90.0,90.0 -heatsink=40.4 -cover=105.0 -block=90.0,90.0,90.0,90.0,90.0,90.0
LEDStatus 1549295205.073 Temperature:62.8753 Current:9.44516 Voltage:3.39506 JuncTemp:79.8078
Debug 1549295205.963 TBC _holding invoked.
Debug 1549295205.970 TBC acquired unhold lock
Debug 1549295205.971 TBC releasing operative lock
Time 1549295205.985 -elapsed=6053 -active=5948 -remaining=385
Debug 1549295205.991 TBC acquired operative lock
Info 1549295205.996 TBC:SETTing ramping "Zone1" from 90.0 to 90.3 (rate=4.503, timeout=60.0, msgid=0x6873)
Info 1549295205.998 TBC:SETTing ramping "Zone2" from 90.0 to 90.3 (rate=4.503, timeout=60.0, msgid=0x6874)
Info 1549295206.000 TBC:SETTing ramping "Zone3" from 90.0 to 90.3 (rate=4.503, timeout=60.0, msgid=0x6875)
Info 1549295206.001 TBC:SETTing ramping "Zone4" from 90.0 to 90.3 (rate=4.503, timeout=60.0, msgid=0x6876)
Info 1549295206.002 TBC:SETTing ramping "Zone5" from 90.0 to 90.3 (rate=4.503, timeout=60.0, msgid=0x6877)
Info 1549295206.004 TBC:SETTing ramping "Zone6" from 90.0 to 90.3 (rate=4.503, timeout=60.0, msgid=0x6878)
Temperature 1549295205.990 -sample=90.0,90.0,90.0,90.0,90.0,90.0 -heatsink=40.3 -cover=105.0 -block=90.0,90.0,90.0,90.0,90.0,90.0
LEDStatus 1549295206.072 Temperature:62.8404 Current:9.4774 Voltage:3.3845 JuncTemp:79.8851
Time 1549295206.982 -elapsed=6054 -active=5949 -remaining=384
Temperature 1549295206.972 -sample=90.0,90.0,90.0,90.0,90.0,90.0 -heatsink=40.2 -cover=105.0 -block=90.2,90.2,90.2,90.2,90.2,90.2
LEDStatus 1549295207.072 Temperature:62.8054 Current:9.46665 Voltage:3.39506 JuncTemp:79.8059
Time 1549295207.974 -elapsed=6055 -active=5950 -remaining=383
Temperature 1549295207.984 -sample=90.1,90.1,90.1,90.1,90.1,90.1 -heatsink=40.3 -cover=105.0 -block=90.3,90.3,90.3,90.3,90.3,90.3
Debug 1549295208.066 C: ISTAT?
Debug 1549295208.079 S: OK ISTAT? Running
LEDStatus 1549295208.089 Temperature:62.9102 Current:9.48814 Voltage:3.39717 JuncTemp:79.9424
Time 1549295208.978 -elapsed=6056 -active=5951 -remaining=382
Debug 1549295208.995 LLAC ACK: Acknowledge (type=3), name=Unknown, dest=0x00, source=0x81, control=0x01, id=0x0000, msgid=0x6873, data=[]
Debug 1549295208.997 LLAC ACK reply: Acknowledge (type=3), name=Unknown, dest=0x81, source=0x00, control=0x01, id=0x0000, msgid=0x6873, data=[]
Debug 1549295209.000 LLAC ACK: Acknowledge (type=3), name=Unknown, dest=0x00, source=0x82, control=0x01, id=0x0000, msgid=0x6874, data=[]
Debug 1549295209.000 LLAC ACK reply: Acknowledge (type=3), name=Unknown, dest=0x82, source=0x00, control=0x01, id=0x0000, msgid=0x6874, data=[]
Temperature 1549295208.966 -sample=90.2,90.2,90.2,90.2,90.2,90.2 -heatsink=40.5 -cover=105.0 -block=90.3,90.3,90.3,90.3,90.3,90.3
Debug 1549295209.053 LLAC ACK: Acknowledge (type=3), name=Unknown, dest=0x00, source=0x83, control=0x01, id=0x0000, msgid=0x6875, data=[]
Debug 1549295209.053 LLAC ACK reply: Acknowledge (type=3), name=Unknown, dest=0x83, source=0x00, control=0x01, id=0x0000, msgid=0x6875, data=[]
Debug 1549295209.054 LLAC ACK: Acknowledge (type=3), name=Unknown, dest=0x00, source=0x84, control=0x01, id=0x0000, msgid=0x6876, data=[]
Debug 1549295209.055 LLAC ACK reply: Acknowledge (type=3), name=Unknown, dest=0x84, source=0x00, control=0x01, id=0x0000, msgid=0x6876, data=[]
Debug 1549295209.055 LLAC ACK: Acknowledge (type=3), name=Unknown, dest=0x00, source=0x85, control=0x01, id=0x0000, msgid=0x6877, data=[]
Debug 1549295209.056 LLAC ACK reply: Acknowledge (type=3), name=Unknown, dest=0x85, source=0x00, control=0x01, id=0x0000, msgid=0x6877, data=[]
Debug 1549295209.056 LLAC ACK: Acknowledge (type=3), name=Unknown, dest=0x00, source=0x86, control=0x01, id=0x0000, msgid=0x6878, data=[]
Debug 1549295209.057 LLAC ACK reply: Acknowledge (type=3), name=Unknown, dest=0x86, source=0x00, control=0x01, id=0x0000, msgid=0x6878, data=[]
Debug 1549295209.057 TBC releasing operative lock
Debug 1549295209.060 TBC acquiring operative lock
Debug 1549295209.061 TBC acquired operative lock
Info 1549295209.062 TBC:HOLD starting 5.000000s hold
Debug 1549295209.073 TBC acquiring unhold lock
Run 1549295209.079 Acquiring -run="2019-02-04_142954" -stage=3 -cycle=1 -point=102 -Temperature=90.2039,90.2068,90.2024,90.204,90.2075,90.2061
LEDStatus 1549295209.112 Temperature:62.8054 Current:9.48814 Voltage:3.38873 JuncTemp:79.794
Debug 1549295209.353 Start XML:NEW S3-C1-T3-P102
Debug 1549295209.354 End XML:NEW S3-C1-T3-P102
Info 1549295209.356 Motor start m1 x1
Debug 1549295209.379 LLAC ACK: Acknowledge (type=3), name=Unknown, dest=0x00, source=0x91, control=0x01, id=0x0000, msgid=0x68D1, data=[]
Debug 1549295209.379 LLAC ACK reply: Acknowledge (type=3), name=Unknown, dest=0x91, source=0x00, control=0x01, id=0x0000, msgid=0x68D1, data=[]
Debug 1549295209.393 LLAC ACK: Acknowledge (type=3), name=Unknown, dest=0x00, source=0x91, control=0x01, id=0x0000, msgid=0x68D3, data=[]
Debug 1549295209.393 LLAC ACK reply: Acknowledge (type=3), name=Unknown, dest=0x91, source=0x00, control=0x01, id=0x0000, msgid=0x68D3, data=[]
Debug 1549295209.414 Start XML:NEW 3-1-3-102-m1-x1
Debug 1549295209.415 End XML:NEW 3-1-3-102-m1-x1
Info 1549295209.417 Motor end m1 x1
Info 1549295209.426 Emission Encoder -36 4500 Excitation Encoder -18 6750
Info 1549295209.428 Capture start m1 x1
Debug 1549295209.476 Start XML:IMAGe+ S03_C001_T03_P0102_M1_X1_E1.tiff {'blkID': '21', 'run': '2019-02-04_142954', 'exposure': '60', 'excitationColor': 'x1', 'point': '0102', 'blockTemperature': '90.3203,90.3346,90.3174,90.3265,90.31,90.3271', 'lampTemperature': '62.9451', 'lamp': '90', 'sampleVolume': '10', 'step': '03', 'emissionColor': 'm1', 'exposureIndex': '1', 'time': '1549295209.443', 'sampleTemperature': '90.2148,90.2181,90.2147,90.2155,90.2191,90.2178', 'stage': '03', 'coverTemperature': '104.966', 'cycle': '001'}
Debug 1549295209.477 End XML:IMAGe+ S03_C001_T03_P0102_M1_X1_E1.tiff {'blkID': '21', 'run': '2019-02-04_142954', 'exposure': '60', 'excitationColor': 'x1', 'point': '0102', 'blockTemperature': '90.3203,90.3346,90.3174,90.3265,90.31,90.3271', 'lampTemperature': '62.9451', 'lamp': '90', 'sampleVolume': '10', 'step': '03', 'emissionColor': 'm1', 'exposureIndex': '1', 'time': '1549295209.443', 'sampleTemperature': '90.2148,90.2181,90.2147,90.2155,90.2191,90.2178', 'stage': '03', 'coverTemperature': '104.966', 'cycle': '001'}
Debug 1549295209.490 CAMera:ACQuire start exposure
Time 1549295209.977 -elapsed=6057 -active=5952 -remaining=381
Temperature 1549295209.981 -sample=90.2,90.2,90.2,90.2,90.2,90.2 -heatsink=40.5 -cover=105.1 -block=90.3,90.3,90.3,90.3,90.3,90.3
Debug 1549295210.043 CAMera:ACQuire end exposure
Image 1549295210.057 -run='2019-02-04_142954' -stage=3 -cycle=1 -step=3 -point=102  -emission=m1 -excitation=x1  -exposure=60 -lamp=90 -filepath='EXPERIMENTS:2019-02-04_142954/apldbio/sds/images/S03_C001_T03_P0102_M1_X1_E1.tiff'
Info 1549295210.060 Capture end m1 x1
Info 1549295210.068 Capture start m1 x1
Debug 1549295210.124 Start XML:IMAGe+ S03_C001_T03_P0102_M1_X1_E2.tiff {'blkID': '21', 'run': '2019-02-04_142954', 'exposure': '175', 'excitationColor': 'x1', 'point': '0102', 'blockTemperature': '90.3203,90.3346,90.3174,90.3265,90.31,90.3271', 'lampTemperature': '62.9451', 'lamp': '90', 'sampleVolume': '10', 'step': '03', 'emissionColor': 'm1', 'exposureIndex': '2', 'time': '1549295210.087', 'sampleTemperature': '90.2148,90.2181,90.2147,90.2155,90.2191,90.2178', 'stage': '03', 'coverTemperature': '104.966', 'cycle': '001'}
Debug 1549295210.125 End XML:IMAGe+ S03_C001_T03_P0102_M1_X1_E2.tiff {'blkID': '21', 'run': '2019-02-04_142954', 'exposure': '175', 'excitationColor': 'x1', 'point': '0102', 'blockTemperature': '90.3203,90.3346,90.3174,90.3265,90.31,90.3271', 'lampTemperature': '62.9451', 'lamp': '90', 'sampleVolume': '10', 'step': '03', 'emissionColor': 'm1', 'exposureIndex': '2', 'time': '1549295210.087', 'sampleTemperature': '90.2148,90.2181,90.2147,90.2155,90.2191,90.2178', 'stage': '03', 'coverTemperature': '104.966', 'cycle': '001'}
Debug 1549295210.141 CAMera:ACQuire start exposure
LEDStatus 1549295210.143 Temperature:62.7356 Current:9.46665 Voltage:3.39084 JuncTemp:79.9106
Debug 1549295210.763 CAMera:ACQuire end exposure
Info 1549295210.773 Capture end m1 x1
Image 1549295210.776 -run='2019-02-04_142954' -stage=3 -cycle=1 -step=3 -point=102  -emission=m1 -excitation=x1  -exposure=175 -lamp=90 -filepath='EXPERIMENTS:2019-02-04_142954/apldbio/sds/images/S03_C001_T03_P0102_M1_X1_E2.tiff'
Info 1549295210.776 Capture start m1 x1
Debug 1549295210.831 Start XML:IMAGe+ S03_C001_T03_P0102_M1_X1_E3.tiff {'blkID': '21', 'run': '2019-02-04_142954', 'exposure': '520', 'excitationColor': 'x1', 'point': '0102', 'blockTemperature': '90.3203,90.3346,90.3174,90.3265,90.31,90.3271', 'lampTemperature': '62.9451', 'lamp': '90', 'sampleVolume': '10', 'step': '03', 'emissionColor': 'm1', 'exposureIndex': '3', 'time': '1549295210.795', 'sampleTemperature': '90.2148,90.2181,90.2147,90.2155,90.2191,90.2178', 'stage': '03', 'coverTemperature': '104.966', 'cycle': '001'}
Debug 1549295210.832 End XML:IMAGe+ S03_C001_T03_P0102_M1_X1_E3.tiff {'blkID': '21', 'run': '2019-02-04_142954', 'exposure': '520', 'excitationColor': 'x1', 'point': '0102', 'blockTemperature': '90.3203,90.3346,90.3174,90.3265,90.31,90.3271', 'lampTemperature': '62.9451', 'lamp': '90', 'sampleVolume': '10', 'step': '03', 'emissionColor': 'm1', 'exposureIndex': '3', 'time': '1549295210.795', 'sampleTemperature': '90.2148,90.2181,90.2147,90.2155,90.2191,90.2178', 'stage': '03', 'coverTemperature': '104.966', 'cycle': '001'}
Debug 1549295210.845 CAMera:ACQuire start exposure
Time 1549295210.979 -elapsed=6058 -active=5953 -remaining=380
Temperature 1549295210.973 -sample=90.3,90.3,90.3,90.3,90.3,90.3 -heatsink=40.2 -cover=105.0 -block=90.3,90.3,90.3,90.3,90.3,90.3
LEDStatus 1549295211.072 Temperature:62.8753 Current:9.43441 Voltage:3.39506 JuncTemp:79.8477
Debug 1549295211.673 CAMera:ACQuire end exposure
Info 1549295211.683 Capture end m1 x1
Image 1549295211.694 -run='2019-02-04_142954' -stage=3 -cycle=1 -step=3 -point=102  -emission=m1 -excitation=x1  -exposure=520 -lamp=90 -filepath='EXPERIMENTS:2019-02-04_142954/apldbio/sds/images/S03_C001_T03_P0102_M1_X1_E3.tiff'
Debug 1549295211.703 Start XML:WRITe+ 3-1-3-102-m1-x1 EXPERIMENTS:/2019-02-04_142954/apldbio/sds//quant/3-1-3-102-m1-x1.xml
Debug 1549295211.723 End XML:WRITe+ 3-1-3-102-m1-x1 EXPERIMENTS:/2019-02-04_142954/apldbio/sds//quant/3-1-3-102-m1-x1.xml
Debug 1549295211.725 Acquiring PA queue lock
Debug 1549295211.725 Acquired PA queue lock
Debug 1549295211.725 Released PA queue lock
Debug 1549295211.726 Acquiring palock[0] execution lock
Debug 1549295211.726 Acquired palock[0] execution lock
Time 1549295211.969 -elapsed=6059 -active=5954 -remaining=379
Temperature 1549295211.973 -sample=90.3,90.3,90.3,90.3,90.3,90.3 -heatsink=40.4 -cover=105.0 -block=90.3,90.3,90.3,90.3,90.3,90.3
LEDStatus 1549295212.074 Temperature:62.8054 Current:9.44516 Voltage:3.39084 JuncTemp:79.8801
Debug 1549295212.255 Released palock[0] execution lock
Preprocessing 1549295212.258 <quote.message>Input run configuration file: /data/vendor/IS/experiments/2019-02-04_142954/apldbio/sds/quant/3-1-3-102-m1-x1.xml
Block Type:  96Wells
Finished read calibration files
...run ROI Quantitation
ROI Quantitation done in 0.06665 seconds 
Quant files saved in /data/vendor/IS/experiments/2019-02-04_142954/apldbio/sds/quant
...run Preproc Quantitation task
Preproc Quantitation in 0.000344 seconds 
FilterData files saved in /data/vendor/IS/experiments/2019-02-04_142954/apldbio/sds/filter
Success: Preprocessing ok
</quote.message>
Debug 1549295212.277 Start XML:FilterDATa+ S03_C001_T03_P0102_M1_X1_filterdata.xml {}
Debug 1549295212.278 End XML:FilterDATa+ S03_C001_T03_P0102_M1_X1_filterdata.xml {}
Debug 1549295212.288 Start XML:WRITe+ S3-C1-T3-P102 EXPERIMENTS:/2019-02-04_142954/apldbio/sds//filter/3-1-3-102.xml
Debug 1549295212.295 End XML:WRITe+ S3-C1-T3-P102 EXPERIMENTS:/2019-02-04_142954/apldbio/sds//filter/3-1-3-102.xml
Info 1549295212.300 Run ePA here for multicomponent. Ensured that dye are assigned
Debug 1549295212.302 Acquiring PA queue lock
Debug 1549295212.302 Acquired PA queue lock
Debug 1549295212.303 Released PA queue lock
Debug 1549295212.303 Acquiring palock[1] execution lock
Debug 1549295212.303 Acquired palock[1] execution lock
Debug 1549295212.817 Released palock[1] execution lock
Preprocessing 1549295212.820 <quote.message>Input run configuration file: /data/vendor/IS/experiments/2019-02-04_142954/apldbio/sds/filter/3-1-3-102.xml
Block Type:  96Wells
...run Preproc MultiComponent task
Preproc MultiComponent in 0.005568 seconds 
MultiComponentData files saved in /data/vendor/IS/experiments/2019-02-04_142954/apldbio/sds/multicomponent
Success: Preprocessing ok
</quote.message>
Run 1549295212.850 Collected -run="2019-02-04_142954" -stage=3 -cycle=1 -step=3 -point=102
Debug 1549295212.859 TBC acquiring operative lock
Debug 1549295212.862 C: EXP:LIST? -verbose 2019-02-04_142954/apldbio/sds/quant/S03_C001_T03_P0102*
Debug 1549295212.877 <quote.message>S: OK EXP:LIST? -verbose 2019-02-04_142954/apldbio/sds/quant/S03_C001_T03_P0102* <quote.reply>
s: "2019-02-04_142954/apldbio/sds/quant/S03_C001_T03_P0102_M1_X1_E1.quant" -type=file -size=4200 -mtime=1549295212.22 -atime=1549295212.22 -ctime=1549295212.22
s: "2019-02-04_142954/apldbio/sds/quant/S03_C001_T03_P0102_M1_X1_E2.quant" -type=file -size=4201 -mtime=1549295212.23 -atime=1549295212.22 -ctime=1549295212.23
s: "2019-02-04_142954/apldbio/sds/quant/S03_C001_T03_P0102_M1_X1_E3.quant" -type=file -size=4201 -mtime=1549295212.23 -atime=1549295212.23 -ctime=1549295212.23
s: </quote.reply></quote.message>
Debug 1549295212.880 C: EXP:READ? -encoding=plain 2019-02-04_142954/apldbio/sds/quant/S03_C001_T03_P0102_M1_X1_E1.quant
Debug 1549295212.881 S: OK EXP:READ? -encoding=plain 2019-02-04_142954/apldbio/sds/quant/S03_C001_T03_P0102_M1_X1_E1.quant
Debug 1549295212.884 C: ACCess CONTROLLER
Debug 1549295212.886 C: EXP:READ? -encoding=plain 2019-02-04_142954/apldbio/sds/quant/S03_C001_T03_P0102_M1_X1_E2.quant
Info 1549295212.885 Access notification: [System] Access -sessionid=585 -level=Controller -exclusive=False
System 1549295212.888 Access -sessionid=585 -level=Controller -exclusive=False
Debug 1549295212.888 S: OK EXP:READ? -encoding=plain 2019-02-04_142954/apldbio/sds/quant/S03_C001_T03_P0102_M1_X1_E2.quant
Debug 1549295212.889 S: OK ACCess CONTROLLER
Debug 1549295212.893 C: EXP:READ? -encoding=plain 2019-02-04_142954/apldbio/sds/quant/S03_C001_T03_P0102_M1_X1_E3.quant
Debug 1549295212.895 S: OK EXP:READ? -encoding=plain 2019-02-04_142954/apldbio/sds/quant/S03_C001_T03_P0102_M1_X1_E3.quant
Debug 1549295212.916 C: FIL:COP EXPERIMENTS:2019-02-04_142954/apldbio/sds/multicomponent/S03_C001_T03_P0102_multicomponentdata.xml PUBLIC_RUN_COMPLETE:working/2019-02-04_142954/apldbio/sds/multicomponent/S03_C001_T03_P0102_multicomponentdata.xml
Debug 1549295212.921 S: OK FIL:COP EXPERIMENTS:2019-02-04_142954/apldbio/sds/multicomponent/S03_C001_T03_P0102_multicomponentdata.xml PUBLIC_RUN_COMPLETE:working/2019-02-04_142954/apldbio/sds/multicomponent/S03_C001_T03_P0102_multicomponentdata.xml
Debug 1549295212.926 C: ACCess OBSERVER
Info 1549295212.927 Access notification: [System] Access -sessionid=585 -level=Observer -exclusive=False
System 1549295212.928 Access -sessionid=585 -level=Observer -exclusive=False
Debug 1549295212.928 S: OK ACCess OBSERVER
Debug 1549295212.941 C: FIL:LIST? -verbose EXPERIMENTS:/2019-02-04_142954/apldbio/sds/quant/S03_C001_T03_P0102_*E1.quant
Debug 1549295212.954 <quote.message>S: OK FIL:LIST? -verbose EXPERIMENTS:/2019-02-04_142954/apldbio/sds/quant/S03_C001_T03_P0102_*E1.quant <quote.reply>
s: "experiments:2019-02-04_142954/apldbio/sds/quant/S03_C001_T03_P0102_M1_X1_E1.quant" -type=file -size=4200 -mtime=1549295212.22 -atime=1549295212.22 -ctime=1549295212.22
s: </quote.reply></quote.message>
Debug 1549295212.962 C: ACCess CONTROLLER
Time 1549295212.971 -elapsed=6060 -active=5955 -remaining=378
Info 1549295212.966 Access notification: [System] Access -sessionid=585 -level=Controller -exclusive=False
System 1549295212.975 Access -sessionid=585 -level=Controller -exclusive=False
Debug 1549295212.978 S: OK ACCess CONTROLLER
Temperature 1549295212.965 -sample=90.3,90.3,90.3,90.3,90.3,90.3 -heatsink=40.4 -cover=105.0 -block=90.3,90.3,90.3,90.3,90.3,90.3
Debug 1549295213.029 C: FIL:COP EXPERIMENTS:2019-02-04_142954/apldbio/sds/quant/S03_C001_T03_P0102_M1_X1_E1.quant PUBLIC_RUN_COMPLETE:working/2019-02-04_142954/apldbio/sds/quant/S03_C001_T03_P0102_M1_X1_E1.quant
Debug 1549295213.036 S: OK FIL:COP EXPERIMENTS:2019-02-04_142954/apldbio/sds/quant/S03_C001_T03_P0102_M1_X1_E1.quant PUBLIC_RUN_COMPLETE:working/2019-02-04_142954/apldbio/sds/quant/S03_C001_T03_P0102_M1_X1_E1.quant
Debug 1549295213.041 C: ACCess OBSERVER
Info 1549295213.042 Access notification: [System] Access -sessionid=585 -level=Observer -exclusive=False
System 1549295213.043 Access -sessionid=585 -level=Observer -exclusive=False
Debug 1549295213.043 S: OK ACCess OBSERVER
Debug 1549295213.068 C: ISTAT?
Debug 1549295213.082 S: OK ISTAT? Running
LEDStatus 1549295213.088 Temperature:62.8054 Current:9.45591 Voltage:3.38873 JuncTemp:79.8427
Time 1549295213.968 -elapsed=6061 -active=5956 -remaining=377
Temperature 1549295213.970 -sample=90.3,90.3,90.3,90.3,90.3,90.3 -heatsink=40.4 -cover=105.1 -block=90.3,90.3,90.3,90.3,90.3,90.3
LEDStatus 1549295214.072 Temperature:62.8753 Current:9.4774 Voltage:3.38873 JuncTemp:80.0216
Debug 1549295214.163 TBC _holding invoked.
Debug 1549295214.164 TBC acquired unhold lock
Debug 1549295214.164 TBC releasing operative lock
Debug 1549295214.165 TBC acquired operative lock
Info 1549295214.167 TBC:SETTing ramping "Zone1" from 90.3 to 90.6 (rate=4.503, timeout=60.0, msgid=0x693C)
Info 1549295214.168 TBC:SETTing ramping "Zone2" from 90.3 to 90.6 (rate=4.503, timeout=60.0, msgid=0x693D)
Info 1549295214.169 TBC:SETTing ramping "Zone3" from 90.3 to 90.6 (rate=4.503, timeout=60.0, msgid=0x693E)
Info 1549295214.170 TBC:SETTing ramping "Zone4" from 90.3 to 90.6 (rate=4.503, timeout=60.0, msgid=0x693F)
Info 1549295214.170 TBC:SETTing ramping "Zone5" from 90.3 to 90.6 (rate=4.503, timeout=60.0, msgid=0x6940)
Info 1549295214.171 TBC:SETTing ramping "Zone6" from 90.3 to 90.6 (rate=4.503, timeout=60.0, msgid=0x6941)
Time 1549295214.975 -elapsed=6062 -active=5957 -remaining=376
Temperature 1549295214.981 -sample=90.3,90.3,90.3,90.3,90.3,90.3 -heatsink=40.3 -cover=105.0 -block=90.4,90.4,90.4,90.4,90.4,90.4
LEDStatus 1549295215.072 Temperature:62.8054 Current:9.45591 Voltage:3.39506 JuncTemp:79.9393
Time 1549295215.979 -elapsed=6063 -active=5958 -remaining=375
Temperature 1549295215.973 -sample=90.4,90.4,90.4,90.4,90.4,90.4 -heatsink=40.4 -cover=105.0 -block=90.6,90.6,90.6,90.6,90.6,90.6
LEDStatus 1549295216.072 Temperature:62.7356 Current:9.43441 Voltage:3.39506 JuncTemp:79.7393
Time 1549295216.975 -elapsed=6064 -active=5959 -remaining=374
Temperature 1549295216.982 -sample=90.5,90.5,90.5,90.5,90.5,90.5 -heatsink=40.4 -cover=105.0 -block=90.6,90.6,90.6,90.6,90.6,90.6
LEDStatus 1549295217.072 Temperature:62.7705 Current:9.46665 Voltage:3.39084 JuncTemp:79.8988
Debug 1549295217.175 LLAC ACK: Acknowledge (type=3), name=Unknown, dest=0x00, source=0x81, control=0x01, id=0x0000, msgid=0x693C, data=[]
Debug 1549295217.175 LLAC ACK reply: Acknowledge (type=3), name=Unknown, dest=0x81, source=0x00, control=0x01, id=0x0000, msgid=0x693C, data=[]
Debug 1549295217.176 LLAC ACK: Acknowledge (type=3), name=Unknown, dest=0x00, source=0x82, control=0x01, id=0x0000, msgid=0x693D, data=[]
Debug 1549295217.176 LLAC ACK reply: Acknowledge (type=3), name=Unknown, dest=0x82, source=0x00, control=0x01, id=0x0000, msgid=0x693D, data=[]
Debug 1549295217.228 LLAC ACK: Acknowledge (type=3), name=Unknown, dest=0x00, source=0x83, control=0x01, id=0x0000, msgid=0x693E, data=[]
Debug 1549295217.229 LLAC ACK reply: Acknowledge (type=3), name=Unknown, dest=0x83, source=0x00, control=0x01, id=0x0000, msgid=0x693E, data=[]
Debug 1549295217.229 LLAC ACK: Acknowledge (type=3), name=Unknown, dest=0x00, source=0x84, control=0x01, id=0x0000, msgid=0x693F, data=[]
Debug 1549295217.230 LLAC ACK reply: Acknowledge (type=3), name=Unknown, dest=0x84, source=0x00, control=0x01, id=0x0000, msgid=0x693F, data=[]
Debug 1549295217.230 LLAC ACK: Acknowledge (type=3), name=Unknown, dest=0x00, source=0x85, control=0x01, id=0x0000, msgid=0x6940, data=[]
Debug 1549295217.231 LLAC ACK reply: Acknowledge (type=3), name=Unknown, dest=0x85, source=0x00, control=0x01, id=0x0000, msgid=0x6940, data=[]
Debug 1549295217.231 LLAC ACK: Acknowledge (type=3), name=Unknown, dest=0x00, source=0x86, control=0x01, id=0x0000, msgid=0x6941, data=[]
Debug 1549295217.232 LLAC ACK reply: Acknowledge (type=3), name=Unknown, dest=0x86, source=0x00, control=0x01, id=0x0000, msgid=0x6941, data=[]
Debug 1549295217.232 TBC releasing operative lock
Debug 1549295217.235 TBC acquiring operative lock
Debug 1549295217.235 TBC acquired operative lock
Info 1549295217.236 TBC:HOLD starting 5.000000s hold
Debug 1549295217.244 TBC acquiring unhold lock
Run 1549295217.251 Acquiring -run="2019-02-04_142954" -stage=3 -cycle=1 -point=103 -Temperature=90.505,90.505,90.5014,90.503,90.5043,90.5019
Debug 1549295217.465 Start XML:NEW S3-C1-T3-P103
Debug 1549295217.466 End XML:NEW S3-C1-T3-P103
Info 1549295217.468 Motor start m1 x1
Debug 1549295217.492 LLAC ACK: Acknowledge (type=3), name=Unknown, dest=0x00, source=0x91, control=0x01, id=0x0000, msgid=0x6996, data=[]
Debug 1549295217.492 LLAC ACK reply: Acknowledge (type=3), name=Unknown, dest=0x91, source=0x00, control=0x01, id=0x0000, msgid=0x6996, data=[]
Debug 1549295217.506 LLAC ACK: Acknowledge (type=3), name=Unknown, dest=0x00, source=0x91, control=0x01, id=0x0000, msgid=0x6998, data=[]
Debug 1549295217.506 LLAC ACK reply: Acknowledge (type=3), name=Unknown, dest=0x91, source=0x00, control=0x01, id=0x0000, msgid=0x6998, data=[]
Debug 1549295217.526 Start XML:NEW 3-1-3-103-m1-x1
Debug 1549295217.528 End XML:NEW 3-1-3-103-m1-x1
Info 1549295217.530 Motor end m1 x1
Info 1549295217.539 Emission Encoder -36 4500 Excitation Encoder -18 6750
Info 1549295217.541 Capture start m1 x1
Debug 1549295217.590 Start XML:IMAGe+ S03_C001_T03_P0103_M1_X1_E1.tiff {'blkID': '21', 'run': '2019-02-04_142954', 'exposure': '60', 'excitationColor': 'x1', 'point': '0103', 'blockTemperature': '90.6232,90.6213,90.615,90.6235,90.636,90.6309', 'lampTemperature': '62.8404', 'lamp': '90', 'sampleVolume': '10', 'step': '03', 'emissionColor': 'm1', 'exposureIndex': '1', 'time': '1549295217.557', 'sampleTemperature': '90.5144,90.5145,90.5101,90.5127,90.5102,90.5104', 'stage': '03', 'coverTemperature': '105.057', 'cycle': '001'}
Debug 1549295217.591 End XML:IMAGe+ S03_C001_T03_P0103_M1_X1_E1.tiff {'blkID': '21', 'run': '2019-02-04_142954', 'exposure': '60', 'excitationColor': 'x1', 'point': '0103', 'blockTemperature': '90.6232,90.6213,90.615,90.6235,90.636,90.6309', 'lampTemperature': '62.8404', 'lamp': '90', 'sampleVolume': '10', 'step': '03', 'emissionColor': 'm1', 'exposureIndex': '1', 'time': '1549295217.557', 'sampleTemperature': '90.5144,90.5145,90.5101,90.5127,90.5102,90.5104', 'stage': '03', 'coverTemperature': '105.057', 'cycle': '001'}
Debug 1549295217.604 CAMera:ACQuire start exposure
Time 1549295217.967 -elapsed=6065 -active=5960 -remaining=373
Temperature 1549295217.970 -sample=90.5,90.5,90.5,90.5,90.5,90.5 -heatsink=40.6 -cover=105.0 -block=90.6,90.6,90.6,90.6,90.6,90.6
Debug 1549295218.068 C: ISTAT?
Debug 1549295218.081 S: OK ISTAT? Running
LEDStatus 1549295218.088 Temperature:62.7705 Current:9.44516 Voltage:3.39084 JuncTemp:79.8707
Debug 1549295218.163 CAMera:ACQuire end exposure
Image 1549295218.175 -run='2019-02-04_142954' -stage=3 -cycle=1 -step=3 -point=103  -emission=m1 -excitation=x1  -exposure=60 -lamp=90 -filepath='EXPERIMENTS:2019-02-04_142954/apldbio/sds/images/S03_C001_T03_P0103_M1_X1_E1.tiff'
Info 1549295218.173 Capture end m1 x1
Info 1549295218.180 Capture start m1 x1
Debug 1549295218.233 Start XML:IMAGe+ S03_C001_T03_P0103_M1_X1_E2.tiff {'blkID': '21', 'run': '2019-02-04_142954', 'exposure': '175', 'excitationColor': 'x1', 'point': '0103', 'blockTemperature': '90.6232,90.6213,90.615,90.6235,90.636,90.6309', 'lampTemperature': '62.8404', 'lamp': '90', 'sampleVolume': '10', 'step': '03', 'emissionColor': 'm1', 'exposureIndex': '2', 'time': '1549295218.199', 'sampleTemperature': '90.5144,90.5145,90.5101,90.5127,90.5102,90.5104', 'stage': '03', 'coverTemperature': '105.057', 'cycle': '001'}
Debug 1549295218.234 End XML:IMAGe+ S03_C001_T03_P0103_M1_X1_E2.tiff {'blkID': '21', 'run': '2019-02-04_142954', 'exposure': '175', 'excitationColor': 'x1', 'point': '0103', 'blockTemperature': '90.6232,90.6213,90.615,90.6235,90.636,90.6309', 'lampTemperature': '62.8404', 'lamp': '90', 'sampleVolume': '10', 'step': '03', 'emissionColor': 'm1', 'exposureIndex': '2', 'time': '1549295218.199', 'sampleTemperature': '90.5144,90.5145,90.5101,90.5127,90.5102,90.5104', 'stage': '03', 'coverTemperature': '105.057', 'cycle': '001'}
Debug 1549295218.248 CAMera:ACQuire start exposure
Debug 1549295218.875 CAMera:ACQuire end exposure
Info 1549295218.901 Capture end m1 x1
Info 1549295218.907 Capture start m1 x1
Image 1549295218.919 -run='2019-02-04_142954' -stage=3 -cycle=1 -step=3 -point=103  -emission=m1 -excitation=x1  -exposure=175 -lamp=90 -filepath='EXPERIMENTS:2019-02-04_142954/apldbio/sds/images/S03_C001_T03_P0103_M1_X1_E2.tiff'
Debug 1549295218.968 Start XML:IMAGe+ S03_C001_T03_P0103_M1_X1_E3.tiff {'blkID': '21', 'run': '2019-02-04_142954', 'exposure': '520', 'excitationColor': 'x1', 'point': '0103', 'blockTemperature': '90.6232,90.6213,90.615,90.6235,90.636,90.6309', 'lampTemperature': '62.8404', 'lamp': '90', 'sampleVolume': '10', 'step': '03', 'emissionColor': 'm1', 'exposureIndex': '3', 'time': '1549295218.933', 'sampleTemperature': '90.5144,90.5145,90.5101,90.5127,90.5102,90.5104', 'stage': '03', 'coverTemperature': '105.057', 'cycle': '001'}
Debug 1549295218.969 End XML:IMAGe+ S03_C001_T03_P0103_M1_X1_E3.tiff {'blkID': '21', 'run': '2019-02-04_142954', 'exposure': '520', 'excitationColor': 'x1', 'point': '0103', 'blockTemperature': '90.6232,90.6213,90.615,90.6235,90.636,90.6309', 'lampTemperature': '62.8404', 'lamp': '90', 'sampleVolume': '10', 'step': '03', 'emissionColor': 'm1', 'exposureIndex': '3', 'time': '1549295218.933', 'sampleTemperature': '90.5144,90.5145,90.5101,90.5127,90.5102,90.5104', 'stage': '03', 'coverTemperature': '105.057', 'cycle': '001'}
Debug 1549295218.983 CAMera:ACQuire start exposure
Time 1549295218.989 -elapsed=6066 -active=5961 -remaining=372
Temperature 1549295218.993 -sample=90.6,90.6,90.6,90.6,90.6,90.6 -heatsink=40.4 -cover=105.0 -block=90.6,90.6,90.6,90.6,90.6,90.6
LEDStatus 1549295219.075 Temperature:63.0149 Current:9.43441 Voltage:3.39506 JuncTemp:79.9705
Debug 1549295219.815 CAMera:ACQuire end exposure
Image 1549295219.840 -run='2019-02-04_142954' -stage=3 -cycle=1 -step=3 -point=103  -emission=m1 -excitation=x1  -exposure=520 -lamp=90 -filepath='EXPERIMENTS:2019-02-04_142954/apldbio/sds/images/S03_C001_T03_P0103_M1_X1_E3.tiff'
Info 1549295219.839 Capture end m1 x1
Debug 1549295219.859 Start XML:WRITe+ 3-1-3-103-m1-x1 EXPERIMENTS:/2019-02-04_142954/apldbio/sds//quant/3-1-3-103-m1-x1.xml
Debug 1549295219.877 End XML:WRITe+ 3-1-3-103-m1-x1 EXPERIMENTS:/2019-02-04_142954/apldbio/sds//quant/3-1-3-103-m1-x1.xml
Debug 1549295219.879 Acquiring PA queue lock
Debug 1549295219.880 Acquired PA queue lock
Debug 1549295219.880 Released PA queue lock
Debug 1549295219.880 Acquiring palock[0] execution lock
Debug 1549295219.881 Acquired palock[0] execution lock
Time 1549295219.969 -elapsed=6067 -active=5962 -remaining=371
Temperature 1549295219.975 -sample=90.6,90.6,90.6,90.6,90.6,90.6 -heatsink=40.4 -cover=104.9 -block=90.6,90.6,90.6,90.6,90.6,90.6
LEDStatus 1549295220.075 Temperature:62.8404 Current:9.4774 Voltage:3.39295 JuncTemp:79.8446
Debug 1549295220.427 Released palock[0] execution lock
Preprocessing 1549295220.430 <quote.message>Input run configuration file: /data/vendor/IS/experiments/2019-02-04_142954/apldbio/sds/quant/3-1-3-103-m1-x1.xml
Block Type:  96Wells
Finished read calibration files
...run ROI Quantitation
ROI Quantitation done in 0.065345 seconds 
Quant files saved in /data/vendor/IS/experiments/2019-02-04_142954/apldbio/sds/quant
...run Preproc Quantitation task
Preproc Quantitation in 0.000337 seconds 
FilterData files saved in /data/vendor/IS/experiments/2019-02-04_142954/apldbio/sds/filter
Success: Preprocessing ok
</quote.message>
Debug 1549295220.449 Start XML:FilterDATa+ S03_C001_T03_P0103_M1_X1_filterdata.xml {}
Debug 1549295220.449 End XML:FilterDATa+ S03_C001_T03_P0103_M1_X1_filterdata.xml {}
Debug 1549295220.460 Start XML:WRITe+ S3-C1-T3-P103 EXPERIMENTS:/2019-02-04_142954/apldbio/sds//filter/3-1-3-103.xml
Debug 1549295220.467 End XML:WRITe+ S3-C1-T3-P103 EXPERIMENTS:/2019-02-04_142954/apldbio/sds//filter/3-1-3-103.xml
Info 1549295220.471 Run ePA here for multicomponent. Ensured that dye are assigned
Debug 1549295220.473 Acquiring PA queue lock
Debug 1549295220.474 Acquired PA queue lock
Debug 1549295220.474 Released PA queue lock
Debug 1549295220.474 Acquiring palock[1] execution lock
Debug 1549295220.475 Acquired palock[1] execution lock
Time 1549295220.969 -elapsed=6068 -active=5963 -remaining=370
Temperature 1549295220.973 -sample=90.6,90.6,90.6,90.6,90.6,90.6 -heatsink=40.3 -cover=105.0 -block=90.6,90.6,90.6,90.6,90.6,90.6
Debug 1549295221.002 Released palock[1] execution lock
Preprocessing 1549295221.005 <quote.message>Input run configuration file: /data/vendor/IS/experiments/2019-02-04_142954/apldbio/sds/filter/3-1-3-103.xml
Block Type:  96Wells
...run Preproc MultiComponent task
Preproc MultiComponent in 0.005613 seconds 
MultiComponentData files saved in /data/vendor/IS/experiments/2019-02-04_142954/apldbio/sds/multicomponent
Success: Preprocessing ok
</quote.message>
Run 1549295221.039 Collected -run="2019-02-04_142954" -stage=3 -cycle=1 -step=3 -point=103
Debug 1549295221.048 TBC acquiring operative lock
LEDStatus 1549295221.073 Temperature:62.9102 Current:9.46665 Voltage:3.38661 JuncTemp:79.9019
Debug 1549295221.077 C: ACCess CONTROLLER
Info 1549295221.078 Access notification: [System] Access -sessionid=585 -level=Controller -exclusive=False
System 1549295221.079 Access -sessionid=585 -level=Controller -exclusive=False
Debug 1549295221.080 S: OK ACCess CONTROLLER
Debug 1549295221.106 C: FIL:COP EXPERIMENTS:2019-02-04_142954/apldbio/sds/multicomponent/S03_C001_T03_P0103_multicomponentdata.xml PUBLIC_RUN_COMPLETE:working/2019-02-04_142954/apldbio/sds/multicomponent/S03_C001_T03_P0103_multicomponentdata.xml
Debug 1549295221.112 S: OK FIL:COP EXPERIMENTS:2019-02-04_142954/apldbio/sds/multicomponent/S03_C001_T03_P0103_multicomponentdata.xml PUBLIC_RUN_COMPLETE:working/2019-02-04_142954/apldbio/sds/multicomponent/S03_C001_T03_P0103_multicomponentdata.xml
Debug 1549295221.117 C: ACCess OBSERVER
Info 1549295221.118 Access notification: [System] Access -sessionid=585 -level=Observer -exclusive=False
System 1549295221.119 Access -sessionid=585 -level=Observer -exclusive=False
Debug 1549295221.120 S: OK ACCess OBSERVER
Debug 1549295221.135 C: FIL:LIST? -verbose EXPERIMENTS:/2019-02-04_142954/apldbio/sds/quant/S03_C001_T03_P0103_*E1.quant
Debug 1549295221.148 <quote.message>S: OK FIL:LIST? -verbose EXPERIMENTS:/2019-02-04_142954/apldbio/sds/quant/S03_C001_T03_P0103_*E1.quant <quote.reply>
s: "experiments:2019-02-04_142954/apldbio/sds/quant/S03_C001_T03_P0103_M1_X1_E1.quant" -type=file -size=4200 -mtime=1549295220.4 -atime=1549295220.39 -ctime=1549295220.4
s: </quote.reply></quote.message>
Debug 1549295221.157 C: ACCess CONTROLLER
Info 1549295221.158 Access notification: [System] Access -sessionid=585 -level=Controller -exclusive=False
System 1549295221.159 Access -sessionid=585 -level=Controller -exclusive=False
Debug 1549295221.159 S: OK ACCess CONTROLLER
Debug 1549295221.180 C: FIL:COP EXPERIMENTS:2019-02-04_142954/apldbio/sds/quant/S03_C001_T03_P0103_M1_X1_E1.quant PUBLIC_RUN_COMPLETE:working/2019-02-04_142954/apldbio/sds/quant/S03_C001_T03_P0103_M1_X1_E1.quant
Debug 1549295221.186 S: OK FIL:COP EXPERIMENTS:2019-02-04_142954/apldbio/sds/quant/S03_C001_T03_P0103_M1_X1_E1.quant PUBLIC_RUN_COMPLETE:working/2019-02-04_142954/apldbio/sds/quant/S03_C001_T03_P0103_M1_X1_E1.quant
Debug 1549295221.190 C: EXP:LIST? -verbose 2019-02-04_142954/apldbio/sds/quant/S03_C001_T03_P0103*
Debug 1549295221.192 C: ACCess OBSERVER
Info 1549295221.193 Access notification: [System] Access -sessionid=585 -level=Observer -exclusive=False
System 1549295221.194 Access -sessionid=585 -level=Observer -exclusive=False
Debug 1549295221.194 S: OK ACCess OBSERVER
Debug 1549295221.206 <quote.message>S: OK EXP:LIST? -verbose 2019-02-04_142954/apldbio/sds/quant/S03_C001_T03_P0103* <quote.reply>
s: "2019-02-04_142954/apldbio/sds/quant/S03_C001_T03_P0103_M1_X1_E1.quant" -type=file -size=4200 -mtime=1549295220.4 -atime=1549295220.39 -ctime=1549295220.4
s: "2019-02-04_142954/apldbio/sds/quant/S03_C001_T03_P0103_M1_X1_E2.quant" -type=file -size=4201 -mtime=1549295220.4 -atime=1549295220.4 -ctime=1549295220.4
s: "2019-02-04_142954/apldbio/sds/quant/S03_C001_T03_P0103_M1_X1_E3.quant" -type=file -size=4201 -mtime=1549295220.4 -atime=1549295220.4 -ctime=1549295220.4
s: </quote.reply></quote.message>
Debug 1549295221.209 C: EXP:READ? -encoding=plain 2019-02-04_142954/apldbio/sds/quant/S03_C001_T03_P0103_M1_X1_E1.quant
Debug 1549295221.211 S: OK EXP:READ? -encoding=plain 2019-02-04_142954/apldbio/sds/quant/S03_C001_T03_P0103_M1_X1_E1.quant
Debug 1549295221.215 C: EXP:READ? -encoding=plain 2019-02-04_142954/apldbio/sds/quant/S03_C001_T03_P0103_M1_X1_E2.quant
Debug 1549295221.216 S: OK EXP:READ? -encoding=plain 2019-02-04_142954/apldbio/sds/quant/S03_C001_T03_P0103_M1_X1_E2.quant
Debug 1549295221.219 C: EXP:READ? -encoding=plain 2019-02-04_142954/apldbio/sds/quant/S03_C001_T03_P0103_M1_X1_E3.quant
Debug 1549295221.221 S: OK EXP:READ? -encoding=plain 2019-02-04_142954/apldbio/sds/quant/S03_C001_T03_P0103_M1_X1_E3.quant
Time 1549295221.967 -elapsed=6069 -active=5964 -remaining=369
Temperature 1549295221.969 -sample=90.6,90.6,90.6,90.6,90.6,90.6 -heatsink=40.3 -cover=105.0 -block=90.6,90.6,90.6,90.6,90.6,90.6
LEDStatus 1549295222.073 Temperature:62.7705 Current:9.46665 Voltage:3.39506 JuncTemp:79.8951
Debug 1549295222.263 TBC _holding invoked.
Debug 1549295222.265 TBC acquired unhold lock
Debug 1549295222.267 TBC releasing operative lock
Debug 1549295222.268 TBC acquired operative lock
Info 1549295222.274 TBC:SETTing ramping "Zone1" from 90.6 to 90.9 (rate=4.503, timeout=60.0, msgid=0x6A01)
Info 1549295222.276 TBC:SETTing ramping "Zone2" from 90.6 to 90.9 (rate=4.503, timeout=60.0, msgid=0x6A02)
Info 1549295222.278 TBC:SETTing ramping "Zone3" from 90.6 to 90.9 (rate=4.503, timeout=60.0, msgid=0x6A03)
Info 1549295222.279 TBC:SETTing ramping "Zone4" from 90.6 to 90.9 (rate=4.503, timeout=60.0, msgid=0x6A04)
Info 1549295222.281 TBC:SETTing ramping "Zone5" from 90.6 to 90.9 (rate=4.503, timeout=60.0, msgid=0x6A05)
Info 1549295222.283 TBC:SETTing ramping "Zone6" from 90.6 to 90.9 (rate=4.503, timeout=60.0, msgid=0x6A06)
Time 1549295222.977 -elapsed=6070 -active=5965 -remaining=368
Temperature 1549295222.980 -sample=90.6,90.6,90.6,90.6,90.6,90.6 -heatsink=40.6 -cover=105.0 -block=90.7,90.7,90.7,90.7,90.7,90.7
Debug 1549295223.066 C: ISTAT?
Debug 1549295223.079 S: OK ISTAT? Running
LEDStatus 1549295223.088 Temperature:62.8753 Current:9.45591 Voltage:3.39295 JuncTemp:79.8901
Time 1549295223.974 -elapsed=6071 -active=5966 -remaining=367
Temperature 1549295223.985 -sample=90.7,90.7,90.7,90.7,90.7,90.7 -heatsink=40.6 -cover=105.0 -block=90.9,90.9,90.9,90.9,90.9,90.9
LEDStatus 1549295224.072 Temperature:62.8753 Current:9.43441 Voltage:3.39084 JuncTemp:79.8303
Time 1549295224.974 -elapsed=6072 -active=5967 -remaining=366
Temperature 1549295224.987 -sample=90.8,90.8,90.8,90.8,90.8,90.8 -heatsink=40.4 -cover=105.0 -block=90.9,90.9,90.9,90.9,90.9,90.9
LEDStatus 1549295225.073 Temperature:62.9102 Current:9.48814 Voltage:3.39084 JuncTemp:79.9636
Debug 1549295225.280 LLAC ACK: Acknowledge (type=3), name=Unknown, dest=0x00, source=0x81, control=0x01, id=0x0000, msgid=0x6A01, data=[]
Debug 1549295225.281 LLAC ACK reply: Acknowledge (type=3), name=Unknown, dest=0x81, source=0x00, control=0x01, id=0x0000, msgid=0x6A01, data=[]
Debug 1549295225.283 LLAC ACK: Acknowledge (type=3), name=Unknown, dest=0x00, source=0x82, control=0x01, id=0x0000, msgid=0x6A02, data=[]
Debug 1549295225.284 LLAC ACK reply: Acknowledge (type=3), name=Unknown, dest=0x82, source=0x00, control=0x01, id=0x0000, msgid=0x6A02, data=[]
Debug 1549295225.312 LLAC ACK: Acknowledge (type=3), name=Unknown, dest=0x00, source=0x83, control=0x01, id=0x0000, msgid=0x6A03, data=[]
Debug 1549295225.314 LLAC ACK reply: Acknowledge (type=3), name=Unknown, dest=0x83, source=0x00, control=0x01, id=0x0000, msgid=0x6A03, data=[]
Debug 1549295225.318 LLAC ACK: Acknowledge (type=3), name=Unknown, dest=0x00, source=0x84, control=0x01, id=0x0000, msgid=0x6A04, data=[]
Debug 1549295225.319 LLAC ACK reply: Acknowledge (type=3), name=Unknown, dest=0x84, source=0x00, control=0x01, id=0x0000, msgid=0x6A04, data=[]
Debug 1549295225.321 LLAC ACK: Acknowledge (type=3), name=Unknown, dest=0x00, source=0x85, control=0x01, id=0x0000, msgid=0x6A05, data=[]
Debug 1549295225.321 LLAC ACK reply: Acknowledge (type=3), name=Unknown, dest=0x85, source=0x00, control=0x01, id=0x0000, msgid=0x6A05, data=[]
Debug 1549295225.323 LLAC ACK: Acknowledge (type=3), name=Unknown, dest=0x00, source=0x86, control=0x01, id=0x0000, msgid=0x6A06, data=[]
Debug 1549295225.324 LLAC ACK reply: Acknowledge (type=3), name=Unknown, dest=0x86, source=0x00, control=0x01, id=0x0000, msgid=0x6A06, data=[]
Debug 1549295225.325 TBC releasing operative lock
Debug 1549295225.332 TBC acquiring operative lock
Debug 1549295225.333 TBC acquired operative lock
Info 1549295225.335 TBC:HOLD starting 5.000000s hold
Debug 1549295225.351 TBC acquiring unhold lock
Run 1549295225.356 Acquiring -run="2019-02-04_142954" -stage=3 -cycle=1 -point=104 -Temperature=90.8042,90.8052,90.8018,90.8019,90.8016,90.8053
Debug 1549295225.655 Start XML:NEW S3-C1-T3-P104
Debug 1549295225.656 End XML:NEW S3-C1-T3-P104
Info 1549295225.657 Motor start m1 x1
Debug 1549295225.690 LLAC ACK: Acknowledge (type=3), name=Unknown, dest=0x00, source=0x91, control=0x01, id=0x0000, msgid=0x6A5B, data=[]
Debug 1549295225.691 LLAC ACK reply: Acknowledge (type=3), name=Unknown, dest=0x91, source=0x00, control=0x01, id=0x0000, msgid=0x6A5B, data=[]
Debug 1549295225.695 LLAC ACK: Acknowledge (type=3), name=Unknown, dest=0x00, source=0x91, control=0x01, id=0x0000, msgid=0x6A5D, data=[]
Debug 1549295225.696 LLAC ACK reply: Acknowledge (type=3), name=Unknown, dest=0x91, source=0x00, control=0x01, id=0x0000, msgid=0x6A5D, data=[]
Debug 1549295225.719 Start XML:NEW 3-1-3-104-m1-x1
Debug 1549295225.720 End XML:NEW 3-1-3-104-m1-x1
Info 1549295225.722 Motor end m1 x1
Info 1549295225.732 Emission Encoder -36 4500 Excitation Encoder -18 6750
Info 1549295225.733 Capture start m1 x1
Debug 1549295225.782 Start XML:IMAGe+ S03_C001_T03_P0104_M1_X1_E1.tiff {'blkID': '21', 'run': '2019-02-04_142954', 'exposure': '60', 'excitationColor': 'x1', 'point': '0104', 'blockTemperature': '90.9315,90.9085,90.9355,90.9132,90.9416,90.9167', 'lampTemperature': '62.9102', 'lamp': '90', 'sampleVolume': '10', 'step': '03', 'emissionColor': 'm1', 'exposureIndex': '1', 'time': '1549295225.749', 'sampleTemperature': '90.8172,90.8197,90.8155,90.8158,90.8162,90.8158', 'stage': '03', 'coverTemperature': '105.057', 'cycle': '001'}
Debug 1549295225.783 End XML:IMAGe+ S03_C001_T03_P0104_M1_X1_E1.tiff {'blkID': '21', 'run': '2019-02-04_142954', 'exposure': '60', 'excitationColor': 'x1', 'point': '0104', 'blockTemperature': '90.9315,90.9085,90.9355,90.9132,90.9416,90.9167', 'lampTemperature': '62.9102', 'lamp': '90', 'sampleVolume': '10', 'step': '03', 'emissionColor': 'm1', 'exposureIndex': '1', 'time': '1549295225.749', 'sampleTemperature': '90.8172,90.8197,90.8155,90.8158,90.8162,90.8158', 'stage': '03', 'coverTemperature': '105.057', 'cycle': '001'}
Debug 1549295225.796 CAMera:ACQuire start exposure
Time 1549295225.969 -elapsed=6073 -active=5968 -remaining=365
Temperature 1549295225.964 -sample=90.8,90.8,90.8,90.8,90.8,90.8 -heatsink=40.3 -cover=105.1 -block=90.9,90.9,90.9,90.9,90.9,90.9
LEDStatus 1549295226.073 Temperature:62.9102 Current:9.4774 Voltage:3.39506 JuncTemp:79.9056
Debug 1549295226.355 CAMera:ACQuire end exposure
Info 1549295226.378 Capture end m1 x1
Info 1549295226.384 Capture start m1 x1
Image 1549295226.427 -run='2019-02-04_142954' -stage=3 -cycle=1 -step=3 -point=104  -emission=m1 -excitation=x1  -exposure=60 -lamp=90 -filepath='EXPERIMENTS:2019-02-04_142954/apldbio/sds/images/S03_C001_T03_P0104_M1_X1_E1.tiff'
Debug 1549295226.442 Start XML:IMAGe+ S03_C001_T03_P0104_M1_X1_E2.tiff {'blkID': '21', 'run': '2019-02-04_142954', 'exposure': '175', 'excitationColor': 'x1', 'point': '0104', 'blockTemperature': '90.9315,90.9085,90.9355,90.9132,90.9416,90.9167', 'lampTemperature': '62.9102', 'lamp': '90', 'sampleVolume': '10', 'step': '03', 'emissionColor': 'm1', 'exposureIndex': '2', 'time': '1549295226.404', 'sampleTemperature': '90.8172,90.8197,90.8155,90.8158,90.8162,90.8158', 'stage': '03', 'coverTemperature': '105.057', 'cycle': '001'}
Debug 1549295226.443 End XML:IMAGe+ S03_C001_T03_P0104_M1_X1_E2.tiff {'blkID': '21', 'run': '2019-02-04_142954', 'exposure': '175', 'excitationColor': 'x1', 'point': '0104', 'blockTemperature': '90.9315,90.9085,90.9355,90.9132,90.9416,90.9167', 'lampTemperature': '62.9102', 'lamp': '90', 'sampleVolume': '10', 'step': '03', 'emissionColor': 'm1', 'exposureIndex': '2', 'time': '1549295226.404', 'sampleTemperature': '90.8172,90.8197,90.8155,90.8158,90.8162,90.8158', 'stage': '03', 'coverTemperature': '105.057', 'cycle': '001'}
Debug 1549295226.457 CAMera:ACQuire start exposure
Time 1549295226.979 -elapsed=6074 -active=5969 -remaining=364
Temperature 1549295226.972 -sample=90.9,90.9,90.9,90.9,90.9,90.9 -heatsink=40.5 -cover=105.0 -block=90.9,90.9,90.9,90.9,90.9,90.9
LEDStatus 1549295227.072 Temperature:62.7356 Current:9.52038 Voltage:3.39295 JuncTemp:79.7604
Debug 1549295227.083 CAMera:ACQuire end exposure
Info 1549295227.094 Capture end m1 x1
Image 1549295227.097 -run='2019-02-04_142954' -stage=3 -cycle=1 -step=3 -point=104  -emission=m1 -excitation=x1  -exposure=175 -lamp=90 -filepath='EXPERIMENTS:2019-02-04_142954/apldbio/sds/images/S03_C001_T03_P0104_M1_X1_E2.tiff'
Info 1549295227.097 Capture start m1 x1
Debug 1549295227.152 Start XML:IMAGe+ S03_C001_T03_P0104_M1_X1_E3.tiff {'blkID': '21', 'run': '2019-02-04_142954', 'exposure': '520', 'excitationColor': 'x1', 'point': '0104', 'blockTemperature': '90.9315,90.9085,90.9355,90.9132,90.9416,90.9167', 'lampTemperature': '62.9102', 'lamp': '90', 'sampleVolume': '10', 'step': '03', 'emissionColor': 'm1', 'exposureIndex': '3', 'time': '1549295227.117', 'sampleTemperature': '90.8172,90.8197,90.8155,90.8158,90.8162,90.8158', 'stage': '03', 'coverTemperature': '105.057', 'cycle': '001'}
Debug 1549295227.153 End XML:IMAGe+ S03_C001_T03_P0104_M1_X1_E3.tiff {'blkID': '21', 'run': '2019-02-04_142954', 'exposure': '520', 'excitationColor': 'x1', 'point': '0104', 'blockTemperature': '90.9315,90.9085,90.9355,90.9132,90.9416,90.9167', 'lampTemperature': '62.9102', 'lamp': '90', 'sampleVolume': '10', 'step': '03', 'emissionColor': 'm1', 'exposureIndex': '3', 'time': '1549295227.117', 'sampleTemperature': '90.8172,90.8197,90.8155,90.8158,90.8162,90.8158', 'stage': '03', 'coverTemperature': '105.057', 'cycle': '001'}
Debug 1549295227.167 CAMera:ACQuire start exposure
Time 1549295227.974 -elapsed=6075 -active=5970 -remaining=363
Debug 1549295227.995 CAMera:ACQuire end exposure
Temperature 1549295227.986 -sample=90.9,90.9,90.9,90.9,90.9,90.9 -heatsink=40.4 -cover=105.0 -block=90.9,90.9,90.9,90.9,90.9,90.9
Info 1549295228.012 Capture end m1 x1
Image 1549295228.033 -run='2019-02-04_142954' -stage=3 -cycle=1 -step=3 -point=104  -emission=m1 -excitation=x1  -exposure=520 -lamp=90 -filepath='EXPERIMENTS:2019-02-04_142954/apldbio/sds/images/S03_C001_T03_P0104_M1_X1_E3.tiff'
Debug 1549295228.040 Start XML:WRITe+ 3-1-3-104-m1-x1 EXPERIMENTS:/2019-02-04_142954/apldbio/sds//quant/3-1-3-104-m1-x1.xml
Debug 1549295228.057 End XML:WRITe+ 3-1-3-104-m1-x1 EXPERIMENTS:/2019-02-04_142954/apldbio/sds//quant/3-1-3-104-m1-x1.xml
Debug 1549295228.059 Acquiring PA queue lock
Debug 1549295228.059 Acquired PA queue lock
Debug 1549295228.059 Released PA queue lock
Debug 1549295228.060 Acquiring palock[0] execution lock
Debug 1549295228.060 Acquired palock[0] execution lock
Debug 1549295228.071 C: ISTAT?
LEDStatus 1549295228.099 Temperature:62.9102 Current:9.45591 Voltage:3.39084 JuncTemp:79.8009
Debug 1549295228.109 S: OK ISTAT? Running
Debug 1549295228.596 Released palock[0] execution lock
Preprocessing 1549295228.598 <quote.message>Input run configuration file: /data/vendor/IS/experiments/2019-02-04_142954/apldbio/sds/quant/3-1-3-104-m1-x1.xml
Block Type:  96Wells
Finished read calibration files
...run ROI Quantitation
ROI Quantitation done in 0.06532 seconds 
Quant files saved in /data/vendor/IS/experiments/2019-02-04_142954/apldbio/sds/quant
...run Preproc Quantitation task
Preproc Quantitation in 0.000342 seconds 
FilterData files saved in /data/vendor/IS/experiments/2019-02-04_142954/apldbio/sds/filter
Success: Preprocessing ok
</quote.message>
Debug 1549295228.617 Start XML:FilterDATa+ S03_C001_T03_P0104_M1_X1_filterdata.xml {}
Debug 1549295228.617 End XML:FilterDATa+ S03_C001_T03_P0104_M1_X1_filterdata.xml {}
Debug 1549295228.628 Start XML:WRITe+ S3-C1-T3-P104 EXPERIMENTS:/2019-02-04_142954/apldbio/sds//filter/3-1-3-104.xml
Debug 1549295228.635 End XML:WRITe+ S3-C1-T3-P104 EXPERIMENTS:/2019-02-04_142954/apldbio/sds//filter/3-1-3-104.xml
Info 1549295228.639 Run ePA here for multicomponent. Ensured that dye are assigned
Debug 1549295228.641 Acquiring PA queue lock
Debug 1549295228.642 Acquired PA queue lock
Debug 1549295228.642 Released PA queue lock
Debug 1549295228.642 Acquiring palock[1] execution lock
Debug 1549295228.643 Acquired palock[1] execution lock
Time 1549295228.972 -elapsed=6076 -active=5971 -remaining=362
Temperature 1549295228.971 -sample=90.9,90.9,90.9,90.9,90.9,90.9 -heatsink=40.6 -cover=105.0 -block=90.9,90.9,90.9,90.9,90.9,90.9
LEDStatus 1549295229.073 Temperature:62.8404 Current:9.4774 Voltage:3.38661 JuncTemp:79.8589
Debug 1549295229.172 Released palock[1] execution lock
Preprocessing 1549295229.175 <quote.message>Input run configuration file: /data/vendor/IS/experiments/2019-02-04_142954/apldbio/sds/filter/3-1-3-104.xml
Block Type:  96Wells
...run Preproc MultiComponent task
Preproc MultiComponent in 0.005732 seconds 
MultiComponentData files saved in /data/vendor/IS/experiments/2019-02-04_142954/apldbio/sds/multicomponent
Success: Preprocessing ok
</quote.message>
Run 1549295229.205 Collected -run="2019-02-04_142954" -stage=3 -cycle=1 -step=3 -point=104
Debug 1549295229.212 TBC acquiring operative lock
Debug 1549295229.247 C: ACCess CONTROLLER
Info 1549295229.248 Access notification: [System] Access -sessionid=585 -level=Controller -exclusive=False
System 1549295229.249 Access -sessionid=585 -level=Controller -exclusive=False
Debug 1549295229.250 S: OK ACCess CONTROLLER
Debug 1549295229.277 C: FIL:COP EXPERIMENTS:2019-02-04_142954/apldbio/sds/multicomponent/S03_C001_T03_P0104_multicomponentdata.xml PUBLIC_RUN_COMPLETE:working/2019-02-04_142954/apldbio/sds/multicomponent/S03_C001_T03_P0104_multicomponentdata.xml
Debug 1549295229.283 S: OK FIL:COP EXPERIMENTS:2019-02-04_142954/apldbio/sds/multicomponent/S03_C001_T03_P0104_multicomponentdata.xml PUBLIC_RUN_COMPLETE:working/2019-02-04_142954/apldbio/sds/multicomponent/S03_C001_T03_P0104_multicomponentdata.xml
Debug 1549295229.288 C: ACCess OBSERVER
Info 1549295229.288 Access notification: [System] Access -sessionid=585 -level=Observer -exclusive=False
System 1549295229.289 Access -sessionid=585 -level=Observer -exclusive=False
Debug 1549295229.290 S: OK ACCess OBSERVER
Debug 1549295229.304 C: FIL:LIST? -verbose EXPERIMENTS:/2019-02-04_142954/apldbio/sds/quant/S03_C001_T03_P0104_*E1.quant
Debug 1549295229.317 <quote.message>S: OK FIL:LIST? -verbose EXPERIMENTS:/2019-02-04_142954/apldbio/sds/quant/S03_C001_T03_P0104_*E1.quant <quote.reply>
s: "experiments:2019-02-04_142954/apldbio/sds/quant/S03_C001_T03_P0104_M1_X1_E1.quant" -type=file -size=4202 -mtime=1549295228.56 -atime=1549295228.56 -ctime=1549295228.56
s: </quote.reply></quote.message>
Debug 1549295229.325 C: ACCess CONTROLLER
Info 1549295229.326 Access notification: [System] Access -sessionid=585 -level=Controller -exclusive=False
System 1549295229.326 Access -sessionid=585 -level=Controller -exclusive=False
Debug 1549295229.327 S: OK ACCess CONTROLLER
Debug 1549295229.347 C: FIL:COP EXPERIMENTS:2019-02-04_142954/apldbio/sds/quant/S03_C001_T03_P0104_M1_X1_E1.quant PUBLIC_RUN_COMPLETE:working/2019-02-04_142954/apldbio/sds/quant/S03_C001_T03_P0104_M1_X1_E1.quant
Debug 1549295229.353 S: OK FIL:COP EXPERIMENTS:2019-02-04_142954/apldbio/sds/quant/S03_C001_T03_P0104_M1_X1_E1.quant PUBLIC_RUN_COMPLETE:working/2019-02-04_142954/apldbio/sds/quant/S03_C001_T03_P0104_M1_X1_E1.quant
Debug 1549295229.358 C: ACCess OBSERVER
Info 1549295229.359 Access notification: [System] Access -sessionid=585 -level=Observer -exclusive=False
System 1549295229.360 Access -sessionid=585 -level=Observer -exclusive=False
Debug 1549295229.360 S: OK ACCess OBSERVER
Debug 1549295229.397 C: EXP:LIST? -verbose 2019-02-04_142954/apldbio/sds/quant/S03_C001_T03_P0104*
Debug 1549295229.410 <quote.message>S: OK EXP:LIST? -verbose 2019-02-04_142954/apldbio/sds/quant/S03_C001_T03_P0104* <quote.reply>
s: "2019-02-04_142954/apldbio/sds/quant/S03_C001_T03_P0104_M1_X1_E1.quant" -type=file -size=4202 -mtime=1549295228.56 -atime=1549295228.56 -ctime=1549295228.56
s: "2019-02-04_142954/apldbio/sds/quant/S03_C001_T03_P0104_M1_X1_E2.quant" -type=file -size=4203 -mtime=1549295228.57 -atime=1549295228.56 -ctime=1549295228.57
s: "2019-02-04_142954/apldbio/sds/quant/S03_C001_T03_P0104_M1_X1_E3.quant" -type=file -size=4203 -mtime=1549295228.57 -atime=1549295228.57 -ctime=1549295228.57
s: </quote.reply></quote.message>
Debug 1549295229.413 C: EXP:READ? -encoding=plain 2019-02-04_142954/apldbio/sds/quant/S03_C001_T03_P0104_M1_X1_E1.quant
Debug 1549295229.414 S: OK EXP:READ? -encoding=plain 2019-02-04_142954/apldbio/sds/quant/S03_C001_T03_P0104_M1_X1_E1.quant
Debug 1549295229.418 C: EXP:READ? -encoding=plain 2019-02-04_142954/apldbio/sds/quant/S03_C001_T03_P0104_M1_X1_E2.quant
Debug 1549295229.419 S: OK EXP:READ? -encoding=plain 2019-02-04_142954/apldbio/sds/quant/S03_C001_T03_P0104_M1_X1_E2.quant
Debug 1549295229.423 C: EXP:READ? -encoding=plain 2019-02-04_142954/apldbio/sds/quant/S03_C001_T03_P0104_M1_X1_E3.quant
Debug 1549295229.424 S: OK EXP:READ? -encoding=plain 2019-02-04_142954/apldbio/sds/quant/S03_C001_T03_P0104_M1_X1_E3.quant
Time 1549295229.968 -elapsed=6077 -active=5972 -remaining=361
Temperature 1549295229.972 -sample=90.9,90.9,90.9,90.9,90.9,90.9 -heatsink=40.4 -cover=105.0 -block=90.9,90.9,90.9,90.9,90.9,90.9
LEDStatus 1549295230.072 Temperature:62.98 Current:9.44516 Voltage:3.39084 JuncTemp:79.8114
Debug 1549295230.363 TBC _holding invoked.
Debug 1549295230.364 TBC acquired unhold lock
Debug 1549295230.364 TBC releasing operative lock
Debug 1549295230.365 TBC acquired operative lock
Info 1549295230.367 TBC:SETTing ramping "Zone1" from 90.9 to 91.2 (rate=4.503, timeout=60.0, msgid=0x6AC6)
Info 1549295230.368 TBC:SETTing ramping "Zone2" from 90.9 to 91.2 (rate=4.503, timeout=60.0, msgid=0x6AC7)
Info 1549295230.368 TBC:SETTing ramping "Zone3" from 90.9 to 91.2 (rate=4.503, timeout=60.0, msgid=0x6AC8)
Info 1549295230.370 TBC:SETTing ramping "Zone4" from 90.9 to 91.2 (rate=4.503, timeout=60.0, msgid=0x6AC9)
Info 1549295230.371 TBC:SETTing ramping "Zone5" from 90.9 to 91.2 (rate=4.503, timeout=60.0, msgid=0x6ACA)
Info 1549295230.372 TBC:SETTing ramping "Zone6" from 90.9 to 91.2 (rate=4.503, timeout=60.0, msgid=0x6ACB)
Time 1549295230.967 -elapsed=6078 -active=5973 -remaining=360
Temperature 1549295230.972 -sample=90.9,90.9,90.9,90.9,90.9,90.9 -heatsink=40.4 -cover=105.0 -block=91.0,91.0,91.0,91.0,90.9,91.0
LEDStatus 1549295231.072 Temperature:62.9102 Current:9.48814 Voltage:3.39295 JuncTemp:79.9636
Time 1549295231.975 -elapsed=6079 -active=5974 -remaining=359
Temperature 1549295231.986 -sample=91.0,91.0,91.0,91.0,91.0,91.0 -heatsink=40.6 -cover=105.1 -block=91.2,91.2,91.2,91.2,91.2,91.2
LEDStatus 1549295232.073 Temperature:62.8753 Current:9.4774 Voltage:3.39084 JuncTemp:79.9388
Time 1549295232.978 -elapsed=6080 -active=5975 -remaining=358
Temperature 1549295232.980 -sample=91.1,91.1,91.1,91.1,91.1,91.1 -heatsink=40.6 -cover=105.1 -block=91.2,91.2,91.2,91.2,91.2,91.2
Debug 1549295233.068 C: ISTAT?
Debug 1549295233.081 S: OK ISTAT? Running
LEDStatus 1549295233.088 Temperature:62.9451 Current:9.45591 Voltage:3.38873 JuncTemp:79.8832
Debug 1549295233.393 LLAC ACK: Acknowledge (type=3), name=Unknown, dest=0x00, source=0x81, control=0x01, id=0x0000, msgid=0x6AC6, data=[]
Debug 1549295233.395 LLAC ACK reply: Acknowledge (type=3), name=Unknown, dest=0x81, source=0x00, control=0x01, id=0x0000, msgid=0x6AC6, data=[]
Debug 1549295233.396 LLAC ACK: Acknowledge (type=3), name=Unknown, dest=0x00, source=0x82, control=0x01, id=0x0000, msgid=0x6AC7, data=[]
Debug 1549295233.397 LLAC ACK reply: Acknowledge (type=3), name=Unknown, dest=0x82, source=0x00, control=0x01, id=0x0000, msgid=0x6AC7, data=[]
Debug 1549295233.399 LLAC ACK: Acknowledge (type=3), name=Unknown, dest=0x00, source=0x83, control=0x01, id=0x0000, msgid=0x6AC8, data=[]
Debug 1549295233.400 LLAC ACK reply: Acknowledge (type=3), name=Unknown, dest=0x83, source=0x00, control=0x01, id=0x0000, msgid=0x6AC8, data=[]
Debug 1549295233.401 LLAC ACK: Acknowledge (type=3), name=Unknown, dest=0x00, source=0x84, control=0x01, id=0x0000, msgid=0x6AC9, data=[]
Debug 1549295233.402 LLAC ACK reply: Acknowledge (type=3), name=Unknown, dest=0x84, source=0x00, control=0x01, id=0x0000, msgid=0x6AC9, data=[]
Debug 1549295233.403 LLAC ACK: Acknowledge (type=3), name=Unknown, dest=0x00, source=0x85, control=0x01, id=0x0000, msgid=0x6ACA, data=[]
Debug 1549295233.404 LLAC ACK reply: Acknowledge (type=3), name=Unknown, dest=0x85, source=0x00, control=0x01, id=0x0000, msgid=0x6ACA, data=[]
Debug 1549295233.407 LLAC ACK: Acknowledge (type=3), name=Unknown, dest=0x00, source=0x86, control=0x01, id=0x0000, msgid=0x6ACB, data=[]
Debug 1549295233.408 LLAC ACK reply: Acknowledge (type=3), name=Unknown, dest=0x86, source=0x00, control=0x01, id=0x0000, msgid=0x6ACB, data=[]
Debug 1549295233.409 TBC releasing operative lock
Debug 1549295233.416 TBC acquiring operative lock
Debug 1549295233.417 TBC acquired operative lock
Info 1549295233.419 TBC:HOLD starting 5.000000s hold
Debug 1549295233.438 TBC acquiring unhold lock
Run 1549295233.444 Acquiring -run="2019-02-04_142954" -stage=3 -cycle=1 -point=105 -Temperature=91.1024,91.106,91.1021,91.1061,91.1048,91.1021
Debug 1549295233.755 Start XML:NEW S3-C1-T3-P105
Debug 1549295233.756 End XML:NEW S3-C1-T3-P105
Info 1549295233.757 Motor start m1 x1
Debug 1549295233.782 LLAC ACK: Acknowledge (type=3), name=Unknown, dest=0x00, source=0x91, control=0x01, id=0x0000, msgid=0x6B20, data=[]
Debug 1549295233.791 LLAC ACK reply: Acknowledge (type=3), name=Unknown, dest=0x91, source=0x00, control=0x01, id=0x0000, msgid=0x6B20, data=[]
Debug 1549295233.797 LLAC ACK: Acknowledge (type=3), name=Unknown, dest=0x00, source=0x91, control=0x01, id=0x0000, msgid=0x6B22, data=[]
Debug 1549295233.797 LLAC ACK reply: Acknowledge (type=3), name=Unknown, dest=0x91, source=0x00, control=0x01, id=0x0000, msgid=0x6B22, data=[]
Debug 1549295233.818 Start XML:NEW 3-1-3-105-m1-x1
Debug 1549295233.819 End XML:NEW 3-1-3-105-m1-x1
Info 1549295233.821 Motor end m1 x1
Info 1549295233.830 Emission Encoder -36 4500 Excitation Encoder -18 6750
Info 1549295233.832 Capture start m1 x1
Debug 1549295233.881 Start XML:IMAGe+ S03_C001_T03_P0105_M1_X1_E1.tiff {'blkID': '21', 'run': '2019-02-04_142954', 'exposure': '60', 'excitationColor': 'x1', 'point': '0105', 'blockTemperature': '91.2143,91.229,91.2256,91.2207,91.2166,91.2259', 'lampTemperature': '62.9102', 'lamp': '90', 'sampleVolume': '10', 'step': '03', 'emissionColor': 'm1', 'exposureIndex': '1', 'time': '1549295233.848', 'sampleTemperature': '91.1175,91.1208,91.1165,91.1172,91.1178,91.1167', 'stage': '03', 'coverTemperature': '104.989', 'cycle': '001'}
Debug 1549295233.882 End XML:IMAGe+ S03_C001_T03_P0105_M1_X1_E1.tiff {'blkID': '21', 'run': '2019-02-04_142954', 'exposure': '60', 'excitationColor': 'x1', 'point': '0105', 'blockTemperature': '91.2143,91.229,91.2256,91.2207,91.2166,91.2259', 'lampTemperature': '62.9102', 'lamp': '90', 'sampleVolume': '10', 'step': '03', 'emissionColor': 'm1', 'exposureIndex': '1', 'time': '1549295233.848', 'sampleTemperature': '91.1175,91.1208,91.1165,91.1172,91.1178,91.1167', 'stage': '03', 'coverTemperature': '104.989', 'cycle': '001'}
Debug 1549295233.895 CAMera:ACQuire start exposure
Time 1549295233.967 -elapsed=6081 -active=5976 -remaining=357
Temperature 1549295233.970 -sample=91.1,91.1,91.1,91.1,91.1,91.1 -heatsink=40.4 -cover=105.1 -block=91.2,91.2,91.2,91.2,91.2,91.2
LEDStatus 1549295234.072 Temperature:62.8054 Current:9.4774 Voltage:3.39084 JuncTemp:79.8321
Debug 1549295234.453 CAMera:ACQuire end exposure
Image 1549295234.467 -run='2019-02-04_142954' -stage=3 -cycle=1 -step=3 -point=105  -emission=m1 -excitation=x1  -exposure=60 -lamp=90 -filepath='EXPERIMENTS:2019-02-04_142954/apldbio/sds/images/S03_C001_T03_P0105_M1_X1_E1.tiff'
Info 1549295234.467 Capture end m1 x1
Info 1549295234.469 Capture start m1 x1
Debug 1549295234.522 Start XML:IMAGe+ S03_C001_T03_P0105_M1_X1_E2.tiff {'blkID': '21', 'run': '2019-02-04_142954', 'exposure': '175', 'excitationColor': 'x1', 'point': '0105', 'blockTemperature': '91.2143,91.229,91.2256,91.2207,91.2166,91.2259', 'lampTemperature': '62.9102', 'lamp': '90', 'sampleVolume': '10', 'step': '03', 'emissionColor': 'm1', 'exposureIndex': '2', 'time': '1549295234.486', 'sampleTemperature': '91.1175,91.1208,91.1165,91.1172,91.1178,91.1167', 'stage': '03', 'coverTemperature': '104.989', 'cycle': '001'}
Debug 1549295234.523 End XML:IMAGe+ S03_C001_T03_P0105_M1_X1_E2.tiff {'blkID': '21', 'run': '2019-02-04_142954', 'exposure': '175', 'excitationColor': 'x1', 'point': '0105', 'blockTemperature': '91.2143,91.229,91.2256,91.2207,91.2166,91.2259', 'lampTemperature': '62.9102', 'lamp': '90', 'sampleVolume': '10', 'step': '03', 'emissionColor': 'm1', 'exposureIndex': '2', 'time': '1549295234.486', 'sampleTemperature': '91.1175,91.1208,91.1165,91.1172,91.1178,91.1167', 'stage': '03', 'coverTemperature': '104.989', 'cycle': '001'}
Debug 1549295234.537 CAMera:ACQuire start exposure
Time 1549295234.974 -elapsed=6082 -active=5977 -remaining=356
Temperature 1549295234.981 -sample=91.2,91.2,91.2,91.2,91.2,91.2 -heatsink=40.5 -cover=105.0 -block=91.2,91.2,91.2,91.2,91.2,91.2
LEDStatus 1549295235.073 Temperature:62.8753 Current:9.46665 Voltage:3.38661 JuncTemp:80.0023
Debug 1549295235.163 CAMera:ACQuire end exposure
Info 1549295235.173 Capture end m1 x1
Image 1549295235.176 -run='2019-02-04_142954' -stage=3 -cycle=1 -step=3 -point=105  -emission=m1 -excitation=x1  -exposure=175 -lamp=90 -filepath='EXPERIMENTS:2019-02-04_142954/apldbio/sds/images/S03_C001_T03_P0105_M1_X1_E2.tiff'
Info 1549295235.176 Capture start m1 x1
Debug 1549295235.234 Start XML:IMAGe+ S03_C001_T03_P0105_M1_X1_E3.tiff {'blkID': '21', 'run': '2019-02-04_142954', 'exposure': '520', 'excitationColor': 'x1', 'point': '0105', 'blockTemperature': '91.2143,91.229,91.2256,91.2207,91.2166,91.2259', 'lampTemperature': '62.9102', 'lamp': '90', 'sampleVolume': '10', 'step': '03', 'emissionColor': 'm1', 'exposureIndex': '3', 'time': '1549295235.198', 'sampleTemperature': '91.1175,91.1208,91.1165,91.1172,91.1178,91.1167', 'stage': '03', 'coverTemperature': '104.989', 'cycle': '001'}
Debug 1549295235.235 End XML:IMAGe+ S03_C001_T03_P0105_M1_X1_E3.tiff {'blkID': '21', 'run': '2019-02-04_142954', 'exposure': '520', 'excitationColor': 'x1', 'point': '0105', 'blockTemperature': '91.2143,91.229,91.2256,91.2207,91.2166,91.2259', 'lampTemperature': '62.9102', 'lamp': '90', 'sampleVolume': '10', 'step': '03', 'emissionColor': 'm1', 'exposureIndex': '3', 'time': '1549295235.198', 'sampleTemperature': '91.1175,91.1208,91.1165,91.1172,91.1178,91.1167', 'stage': '03', 'coverTemperature': '104.989', 'cycle': '001'}
Debug 1549295235.250 CAMera:ACQuire start exposure
Time 1549295235.974 -elapsed=6083 -active=5978 -remaining=355
Temperature 1549295235.986 -sample=91.2,91.2,91.2,91.2,91.2,91.2 -heatsink=40.5 -cover=105.0 -block=91.2,91.2,91.2,91.2,91.2,91.2
LEDStatus 1549295236.073 Temperature:62.9102 Current:9.46665 Voltage:3.38873 JuncTemp:79.9599
Debug 1549295236.074 CAMera:ACQuire end exposure
Info 1549295236.085 Capture end m1 x1
Image 1549295236.093 -run='2019-02-04_142954' -stage=3 -cycle=1 -step=3 -point=105  -emission=m1 -excitation=x1  -exposure=520 -lamp=90 -filepath='EXPERIMENTS:2019-02-04_142954/apldbio/sds/images/S03_C001_T03_P0105_M1_X1_E3.tiff'
Debug 1549295236.106 Start XML:WRITe+ 3-1-3-105-m1-x1 EXPERIMENTS:/2019-02-04_142954/apldbio/sds//quant/3-1-3-105-m1-x1.xml
Debug 1549295236.127 End XML:WRITe+ 3-1-3-105-m1-x1 EXPERIMENTS:/2019-02-04_142954/apldbio/sds//quant/3-1-3-105-m1-x1.xml
Debug 1549295236.129 Acquiring PA queue lock
Debug 1549295236.130 Acquired PA queue lock
Debug 1549295236.130 Released PA queue lock
Debug 1549295236.130 Acquiring palock[0] execution lock
Debug 1549295236.131 Acquired palock[0] execution lock
Debug 1549295236.661 Released palock[0] execution lock
Preprocessing 1549295236.665 <quote.message>Input run configuration file: /data/vendor/IS/experiments/2019-02-04_142954/apldbio/sds/quant/3-1-3-105-m1-x1.xml
Block Type:  96Wells
Finished read calibration files
...run ROI Quantitation
ROI Quantitation done in 0.065972 seconds 
Quant files saved in /data/vendor/IS/experiments/2019-02-04_142954/apldbio/sds/quant
...run Preproc Quantitation task
Preproc Quantitation in 0.000335 seconds 
FilterData files saved in /data/vendor/IS/experiments/2019-02-04_142954/apldbio/sds/filter
Success: Preprocessing ok
</quote.message>
Debug 1549295236.685 Start XML:FilterDATa+ S03_C001_T03_P0105_M1_X1_filterdata.xml {}
Debug 1549295236.685 End XML:FilterDATa+ S03_C001_T03_P0105_M1_X1_filterdata.xml {}
Debug 1549295236.696 Start XML:WRITe+ S3-C1-T3-P105 EXPERIMENTS:/2019-02-04_142954/apldbio/sds//filter/3-1-3-105.xml
Debug 1549295236.704 End XML:WRITe+ S3-C1-T3-P105 EXPERIMENTS:/2019-02-04_142954/apldbio/sds//filter/3-1-3-105.xml
Info 1549295236.708 Run ePA here for multicomponent. Ensured that dye are assigned
Debug 1549295236.711 Acquiring PA queue lock
Debug 1549295236.711 Acquired PA queue lock
Debug 1549295236.711 Released PA queue lock
Debug 1549295236.712 Acquiring palock[1] execution lock
Debug 1549295236.712 Acquired palock[1] execution lock
Time 1549295236.971 -elapsed=6084 -active=5979 -remaining=354
Temperature 1549295236.971 -sample=91.2,91.2,91.2,91.2,91.2,91.2 -heatsink=40.6 -cover=105.1 -block=91.2,91.2,91.2,91.2,91.2,91.2
LEDStatus 1549295237.073 Temperature:62.9102 Current:9.45591 Voltage:3.39084 JuncTemp:80.0615
Debug 1549295237.258 Released palock[1] execution lock
Preprocessing 1549295237.261 <quote.message>Input run configuration file: /data/vendor/IS/experiments/2019-02-04_142954/apldbio/sds/filter/3-1-3-105.xml
Block Type:  96Wells
...run Preproc MultiComponent task
Preproc MultiComponent in 0.005566 seconds 
MultiComponentData files saved in /data/vendor/IS/experiments/2019-02-04_142954/apldbio/sds/multicomponent
Success: Preprocessing ok
</quote.message>
Run 1549295237.291 Collected -run="2019-02-04_142954" -stage=3 -cycle=1 -step=3 -point=105
Debug 1549295237.300 TBC acquiring operative lock
Debug 1549295237.314 C: ACCess CONTROLLER
Info 1549295237.315 Access notification: [System] Access -sessionid=585 -level=Controller -exclusive=False
System 1549295237.315 Access -sessionid=585 -level=Controller -exclusive=False
Debug 1549295237.316 S: OK ACCess CONTROLLER
Debug 1549295237.341 C: FIL:COP EXPERIMENTS:2019-02-04_142954/apldbio/sds/multicomponent/S03_C001_T03_P0105_multicomponentdata.xml PUBLIC_RUN_COMPLETE:working/2019-02-04_142954/apldbio/sds/multicomponent/S03_C001_T03_P0105_multicomponentdata.xml
Debug 1549295237.347 S: OK FIL:COP EXPERIMENTS:2019-02-04_142954/apldbio/sds/multicomponent/S03_C001_T03_P0105_multicomponentdata.xml PUBLIC_RUN_COMPLETE:working/2019-02-04_142954/apldbio/sds/multicomponent/S03_C001_T03_P0105_multicomponentdata.xml
Debug 1549295237.352 C: ACCess OBSERVER
Info 1549295237.353 Access notification: [System] Access -sessionid=585 -level=Observer -exclusive=False
System 1549295237.354 Access -sessionid=585 -level=Observer -exclusive=False
Debug 1549295237.354 S: OK ACCess OBSERVER
Debug 1549295237.366 C: FIL:LIST? -verbose EXPERIMENTS:/2019-02-04_142954/apldbio/sds/quant/S03_C001_T03_P0105_*E1.quant
Debug 1549295237.380 <quote.message>S: OK FIL:LIST? -verbose EXPERIMENTS:/2019-02-04_142954/apldbio/sds/quant/S03_C001_T03_P0105_*E1.quant <quote.reply>
s: "experiments:2019-02-04_142954/apldbio/sds/quant/S03_C001_T03_P0105_M1_X1_E1.quant" -type=file -size=4201 -mtime=1549295236.63 -atime=1549295236.63 -ctime=1549295236.63
s: </quote.reply></quote.message>
Debug 1549295237.386 C: EXP:LIST? -verbose 2019-02-04_142954/apldbio/sds/quant/S03_C001_T03_P0105*
Debug 1549295237.398 C: ACCess CONTROLLER
Info 1549295237.399 Access notification: [System] Access -sessionid=585 -level=Controller -exclusive=False
System 1549295237.400 Access -sessionid=585 -level=Controller -exclusive=False
Debug 1549295237.401 S: OK ACCess CONTROLLER
Debug 1549295237.404 <quote.message>S: OK EXP:LIST? -verbose 2019-02-04_142954/apldbio/sds/quant/S03_C001_T03_P0105* <quote.reply>
s: "2019-02-04_142954/apldbio/sds/quant/S03_C001_T03_P0105_M1_X1_E1.quant" -type=file -size=4201 -mtime=1549295236.63 -atime=1549295236.63 -ctime=1549295236.63
s: "2019-02-04_142954/apldbio/sds/quant/S03_C001_T03_P0105_M1_X1_E2.quant" -type=file -size=4202 -mtime=1549295236.63 -atime=1549295236.63 -ctime=1549295236.63
s: "2019-02-04_142954/apldbio/sds/quant/S03_C001_T03_P0105_M1_X1_E3.quant" -type=file -size=4202 -mtime=1549295236.64 -atime=1549295236.63 -ctime=1549295236.64
s: </quote.reply></quote.message>
Debug 1549295237.406 C: EXP:READ? -encoding=plain 2019-02-04_142954/apldbio/sds/quant/S03_C001_T03_P0105_M1_X1_E1.quant
Debug 1549295237.407 S: OK EXP:READ? -encoding=plain 2019-02-04_142954/apldbio/sds/quant/S03_C001_T03_P0105_M1_X1_E1.quant
Debug 1549295237.411 C: EXP:READ? -encoding=plain 2019-02-04_142954/apldbio/sds/quant/S03_C001_T03_P0105_M1_X1_E2.quant
Debug 1549295237.413 S: OK EXP:READ? -encoding=plain 2019-02-04_142954/apldbio/sds/quant/S03_C001_T03_P0105_M1_X1_E2.quant
Debug 1549295237.416 C: EXP:READ? -encoding=plain 2019-02-04_142954/apldbio/sds/quant/S03_C001_T03_P0105_M1_X1_E3.quant
Debug 1549295237.418 S: OK EXP:READ? -encoding=plain 2019-02-04_142954/apldbio/sds/quant/S03_C001_T03_P0105_M1_X1_E3.quant
Debug 1549295237.421 C: FIL:COP EXPERIMENTS:2019-02-04_142954/apldbio/sds/quant/S03_C001_T03_P0105_M1_X1_E1.quant PUBLIC_RUN_COMPLETE:working/2019-02-04_142954/apldbio/sds/quant/S03_C001_T03_P0105_M1_X1_E1.quant
Debug 1549295237.427 S: OK FIL:COP EXPERIMENTS:2019-02-04_142954/apldbio/sds/quant/S03_C001_T03_P0105_M1_X1_E1.quant PUBLIC_RUN_COMPLETE:working/2019-02-04_142954/apldbio/sds/quant/S03_C001_T03_P0105_M1_X1_E1.quant
Debug 1549295237.432 C: ACCess OBSERVER
Info 1549295237.433 Access notification: [System] Access -sessionid=585 -level=Observer -exclusive=False
System 1549295237.433 Access -sessionid=585 -level=Observer -exclusive=False
Debug 1549295237.434 S: OK ACCess OBSERVER
Time 1549295237.967 -elapsed=6085 -active=5980 -remaining=353
Temperature 1549295237.972 -sample=91.2,91.2,91.2,91.2,91.2,91.2 -heatsink=40.5 -cover=105.0 -block=91.2,91.2,91.2,91.2,91.2,91.2
Debug 1549295238.081 C: ISTAT?
Debug 1549295238.095 S: OK ISTAT? Running
LEDStatus 1549295238.100 Temperature:62.9451 Current:9.45591 Voltage:3.39295 JuncTemp:80.0628
Debug 1549295238.463 TBC _holding invoked.
Debug 1549295238.465 TBC acquired unhold lock
Debug 1549295238.466 TBC releasing operative lock
Debug 1549295238.468 TBC acquired operative lock
Info 1549295238.471 TBC:SETTing ramping "Zone1" from 91.2 to 91.5 (rate=4.503, timeout=60.0, msgid=0x6B8B)
Info 1549295238.472 TBC:SETTing ramping "Zone2" from 91.2 to 91.5 (rate=4.503, timeout=60.0, msgid=0x6B8C)
Info 1549295238.473 TBC:SETTing ramping "Zone3" from 91.2 to 91.5 (rate=4.503, timeout=60.0, msgid=0x6B8D)
Info 1549295238.473 TBC:SETTing ramping "Zone4" from 91.2 to 91.5 (rate=4.503, timeout=60.0, msgid=0x6B8E)
Info 1549295238.474 TBC:SETTing ramping "Zone5" from 91.2 to 91.5 (rate=4.503, timeout=60.0, msgid=0x6B8F)
Info 1549295238.475 TBC:SETTing ramping "Zone6" from 91.2 to 91.5 (rate=4.503, timeout=60.0, msgid=0x6B90)
Time 1549295238.974 -elapsed=6086 -active=5981 -remaining=352
Temperature 1549295238.985 -sample=91.2,91.2,91.2,91.2,91.2,91.2 -heatsink=40.6 -cover=105.0 -block=91.2,91.2,91.2,91.3,91.2,91.2
LEDStatus 1549295239.072 Temperature:62.9451 Current:9.4774 Voltage:3.39084 JuncTemp:79.953
Time 1549295239.975 -elapsed=6087 -active=5982 -remaining=351
Temperature 1549295239.986 -sample=91.3,91.3,91.3,91.3,91.3,91.3 -heatsink=40.4 -cover=105.0 -block=91.5,91.5,91.5,91.5,91.5,91.5
LEDStatus 1549295240.072 Temperature:62.8054 Current:9.46665 Voltage:3.39717 JuncTemp:79.9687
Time 1549295240.974 -elapsed=6088 -active=5983 -remaining=350
Temperature 1549295240.984 -sample=91.4,91.4,91.4,91.4,91.4,91.4 -heatsink=40.6 -cover=105.0 -block=91.5,91.5,91.5,91.5,91.5,91.5
LEDStatus 1549295241.072 Temperature:62.9102 Current:9.46665 Voltage:3.39295 JuncTemp:79.8335
Debug 1549295241.447 LLAC ACK: Acknowledge (type=3), name=Unknown, dest=0x00, source=0x81, control=0x01, id=0x0000, msgid=0x6B8B, data=[]
Debug 1549295241.449 LLAC ACK reply: Acknowledge (type=3), name=Unknown, dest=0x81, source=0x00, control=0x01, id=0x0000, msgid=0x6B8B, data=[]
Debug 1549295241.471 LLAC ACK: Acknowledge (type=3), name=Unknown, dest=0x00, source=0x82, control=0x01, id=0x0000, msgid=0x6B8C, data=[]
Debug 1549295241.472 LLAC ACK reply: Acknowledge (type=3), name=Unknown, dest=0x82, source=0x00, control=0x01, id=0x0000, msgid=0x6B8C, data=[]
Debug 1549295241.532 LLAC ACK: Acknowledge (type=3), name=Unknown, dest=0x00, source=0x83, control=0x01, id=0x0000, msgid=0x6B8D, data=[]
Debug 1549295241.533 LLAC ACK reply: Acknowledge (type=3), name=Unknown, dest=0x83, source=0x00, control=0x01, id=0x0000, msgid=0x6B8D, data=[]
Debug 1549295241.535 LLAC ACK: Acknowledge (type=3), name=Unknown, dest=0x00, source=0x84, control=0x01, id=0x0000, msgid=0x6B8E, data=[]
Debug 1549295241.536 LLAC ACK reply: Acknowledge (type=3), name=Unknown, dest=0x84, source=0x00, control=0x01, id=0x0000, msgid=0x6B8E, data=[]
Debug 1549295241.537 LLAC ACK: Acknowledge (type=3), name=Unknown, dest=0x00, source=0x85, control=0x01, id=0x0000, msgid=0x6B8F, data=[]
Debug 1549295241.538 LLAC ACK reply: Acknowledge (type=3), name=Unknown, dest=0x85, source=0x00, control=0x01, id=0x0000, msgid=0x6B8F, data=[]
Debug 1549295241.539 LLAC ACK: Acknowledge (type=3), name=Unknown, dest=0x00, source=0x86, control=0x01, id=0x0000, msgid=0x6B90, data=[]
Debug 1549295241.540 LLAC ACK reply: Acknowledge (type=3), name=Unknown, dest=0x86, source=0x00, control=0x01, id=0x0000, msgid=0x6B90, data=[]
Debug 1549295241.542 TBC releasing operative lock
Debug 1549295241.548 TBC acquiring operative lock
Debug 1549295241.549 TBC acquired operative lock
Info 1549295241.552 TBC:HOLD starting 5.000000s hold
Debug 1549295241.571 TBC acquiring unhold lock
Run 1549295241.581 Acquiring -run="2019-02-04_142954" -stage=3 -cycle=1 -point=106 -Temperature=91.4054,91.4058,91.4024,91.4042,91.4048,91.4053
Debug 1549295241.802 Start XML:NEW S3-C1-T3-P106
Debug 1549295241.803 End XML:NEW S3-C1-T3-P106
Info 1549295241.805 Motor start m1 x1
Debug 1549295241.829 LLAC ACK: Acknowledge (type=3), name=Unknown, dest=0x00, source=0x91, control=0x01, id=0x0000, msgid=0x6BE5, data=[]
Debug 1549295241.839 LLAC ACK reply: Acknowledge (type=3), name=Unknown, dest=0x91, source=0x00, control=0x01, id=0x0000, msgid=0x6BE5, data=[]
Debug 1549295241.845 LLAC ACK: Acknowledge (type=3), name=Unknown, dest=0x00, source=0x91, control=0x01, id=0x0000, msgid=0x6BE7, data=[]
Debug 1549295241.846 LLAC ACK reply: Acknowledge (type=3), name=Unknown, dest=0x91, source=0x00, control=0x01, id=0x0000, msgid=0x6BE7, data=[]
Debug 1549295241.866 Start XML:NEW 3-1-3-106-m1-x1
Debug 1549295241.867 End XML:NEW 3-1-3-106-m1-x1
Info 1549295241.870 Motor end m1 x1
Info 1549295241.880 Emission Encoder -36 4500 Excitation Encoder -18 6750
Info 1549295241.882 Capture start m1 x1
Debug 1549295241.932 Start XML:IMAGe+ S03_C001_T03_P0106_M1_X1_E1.tiff {'blkID': '21', 'run': '2019-02-04_142954', 'exposure': '60', 'excitationColor': 'x1', 'point': '0106', 'blockTemperature': '91.5153,91.5237,91.521,91.5463,91.5123,91.5403', 'lampTemperature': '63.0499', 'lamp': '90', 'sampleVolume': '10', 'step': '03', 'emissionColor': 'm1', 'exposureIndex': '1', 'time': '1549295241.898', 'sampleTemperature': '91.4141,91.4148,91.4116,91.413,91.4128,91.4148', 'stage': '03', 'coverTemperature': '105.08', 'cycle': '001'}
Debug 1549295241.933 End XML:IMAGe+ S03_C001_T03_P0106_M1_X1_E1.tiff {'blkID': '21', 'run': '2019-02-04_142954', 'exposure': '60', 'excitationColor': 'x1', 'point': '0106', 'blockTemperature': '91.5153,91.5237,91.521,91.5463,91.5123,91.5403', 'lampTemperature': '63.0499', 'lamp': '90', 'sampleVolume': '10', 'step': '03', 'emissionColor': 'm1', 'exposureIndex': '1', 'time': '1549295241.898', 'sampleTemperature': '91.4141,91.4148,91.4116,91.413,91.4128,91.4148', 'stage': '03', 'coverTemperature': '105.08', 'cycle': '001'}
Debug 1549295241.947 CAMera:ACQuire start exposure
Time 1549295241.969 -elapsed=6089 -active=5984 -remaining=349
Temperature 1549295241.964 -sample=91.4,91.4,91.4,91.4,91.4,91.4 -heatsink=40.7 -cover=105.0 -block=91.5,91.5,91.5,91.5,91.5,91.5
LEDStatus 1549295242.072 Temperature:62.8753 Current:9.46665 Voltage:3.39084 JuncTemp:79.9231
Debug 1549295242.503 CAMera:ACQuire end exposure
Image 1549295242.517 -run='2019-02-04_142954' -stage=3 -cycle=1 -step=3 -point=106  -emission=m1 -excitation=x1  -exposure=60 -lamp=90 -filepath='EXPERIMENTS:2019-02-04_142954/apldbio/sds/images/S03_C001_T03_P0106_M1_X1_E1.tiff'
Info 1549295242.516 Capture end m1 x1
Info 1549295242.521 Capture start m1 x1
Debug 1549295242.574 Start XML:IMAGe+ S03_C001_T03_P0106_M1_X1_E2.tiff {'blkID': '21', 'run': '2019-02-04_142954', 'exposure': '175', 'excitationColor': 'x1', 'point': '0106', 'blockTemperature': '91.5153,91.5237,91.521,91.5463,91.5123,91.5403', 'lampTemperature': '63.0499', 'lamp': '90', 'sampleVolume': '10', 'step': '03', 'emissionColor': 'm1', 'exposureIndex': '2', 'time': '1549295242.539', 'sampleTemperature': '91.4141,91.4148,91.4116,91.413,91.4128,91.4148', 'stage': '03', 'coverTemperature': '105.08', 'cycle': '001'}
Debug 1549295242.575 End XML:IMAGe+ S03_C001_T03_P0106_M1_X1_E2.tiff {'blkID': '21', 'run': '2019-02-04_142954', 'exposure': '175', 'excitationColor': 'x1', 'point': '0106', 'blockTemperature': '91.5153,91.5237,91.521,91.5463,91.5123,91.5403', 'lampTemperature': '63.0499', 'lamp': '90', 'sampleVolume': '10', 'step': '03', 'emissionColor': 'm1', 'exposureIndex': '2', 'time': '1549295242.539', 'sampleTemperature': '91.4141,91.4148,91.4116,91.413,91.4128,91.4148', 'stage': '03', 'coverTemperature': '105.08', 'cycle': '001'}
Debug 1549295242.588 CAMera:ACQuire start exposure
Time 1549295242.979 -elapsed=6090 -active=5985 -remaining=348
Temperature 1549295242.973 -sample=91.5,91.5,91.5,91.5,91.5,91.5 -heatsink=40.5 -cover=105.0 -block=91.5,91.5,91.5,91.5,91.5,91.5
Debug 1549295243.066 C: ISTAT?
Debug 1549295243.078 S: OK ISTAT? Running
LEDStatus 1549295243.087 Temperature:62.9102 Current:9.45591 Voltage:3.39295 JuncTemp:79.8533
Debug 1549295243.213 CAMera:ACQuire end exposure
Info 1549295243.223 Capture end m1 x1
Image 1549295243.226 -run='2019-02-04_142954' -stage=3 -cycle=1 -step=3 -point=106  -emission=m1 -excitation=x1  -exposure=175 -lamp=90 -filepath='EXPERIMENTS:2019-02-04_142954/apldbio/sds/images/S03_C001_T03_P0106_M1_X1_E2.tiff'
Info 1549295243.226 Capture start m1 x1
Debug 1549295243.283 Start XML:IMAGe+ S03_C001_T03_P0106_M1_X1_E3.tiff {'blkID': '21', 'run': '2019-02-04_142954', 'exposure': '520', 'excitationColor': 'x1', 'point': '0106', 'blockTemperature': '91.5153,91.5237,91.521,91.5463,91.5123,91.5403', 'lampTemperature': '63.0499', 'lamp': '90', 'sampleVolume': '10', 'step': '03', 'emissionColor': 'm1', 'exposureIndex': '3', 'time': '1549295243.245', 'sampleTemperature': '91.4141,91.4148,91.4116,91.413,91.4128,91.4148', 'stage': '03', 'coverTemperature': '105.08', 'cycle': '001'}
Debug 1549295243.284 End XML:IMAGe+ S03_C001_T03_P0106_M1_X1_E3.tiff {'blkID': '21', 'run': '2019-02-04_142954', 'exposure': '520', 'excitationColor': 'x1', 'point': '0106', 'blockTemperature': '91.5153,91.5237,91.521,91.5463,91.5123,91.5403', 'lampTemperature': '63.0499', 'lamp': '90', 'sampleVolume': '10', 'step': '03', 'emissionColor': 'm1', 'exposureIndex': '3', 'time': '1549295243.245', 'sampleTemperature': '91.4141,91.4148,91.4116,91.413,91.4128,91.4148', 'stage': '03', 'coverTemperature': '105.08', 'cycle': '001'}
Debug 1549295243.298 CAMera:ACQuire start exposure
Time 1549295243.975 -elapsed=6091 -active=5986 -remaining=347
Temperature 1549295243.986 -sample=91.5,91.5,91.5,91.5,91.5,91.5 -heatsink=40.6 -cover=104.9 -block=91.5,91.5,91.5,91.5,91.5,91.5
LEDStatus 1549295244.072 Temperature:62.8753 Current:9.4774 Voltage:3.38873 JuncTemp:79.8252
Debug 1549295244.123 CAMera:ACQuire end exposure
Info 1549295244.135 Capture end m1 x1
Image 1549295244.137 -run='2019-02-04_142954' -stage=3 -cycle=1 -step=3 -point=106  -emission=m1 -excitation=x1  -exposure=520 -lamp=90 -filepath='EXPERIMENTS:2019-02-04_142954/apldbio/sds/images/S03_C001_T03_P0106_M1_X1_E3.tiff'
Debug 1549295244.154 Start XML:WRITe+ 3-1-3-106-m1-x1 EXPERIMENTS:/2019-02-04_142954/apldbio/sds//quant/3-1-3-106-m1-x1.xml
Debug 1549295244.171 End XML:WRITe+ 3-1-3-106-m1-x1 EXPERIMENTS:/2019-02-04_142954/apldbio/sds//quant/3-1-3-106-m1-x1.xml
Debug 1549295244.173 Acquiring PA queue lock
Debug 1549295244.173 Acquired PA queue lock
Debug 1549295244.173 Released PA queue lock
Debug 1549295244.174 Acquiring palock[0] execution lock
Debug 1549295244.174 Acquired palock[0] execution lock
Debug 1549295244.689 Released palock[0] execution lock
Preprocessing 1549295244.692 <quote.message>Input run configuration file: /data/vendor/IS/experiments/2019-02-04_142954/apldbio/sds/quant/3-1-3-106-m1-x1.xml
Block Type:  96Wells
Finished read calibration files
...run ROI Quantitation
ROI Quantitation done in 0.065258 seconds 
Quant files saved in /data/vendor/IS/experiments/2019-02-04_142954/apldbio/sds/quant
...run Preproc Quantitation task
Preproc Quantitation in 0.000341 seconds 
FilterData files saved in /data/vendor/IS/experiments/2019-02-04_142954/apldbio/sds/filter
Success: Preprocessing ok
</quote.message>
Debug 1549295244.711 Start XML:FilterDATa+ S03_C001_T03_P0106_M1_X1_filterdata.xml {}
Debug 1549295244.712 End XML:FilterDATa+ S03_C001_T03_P0106_M1_X1_filterdata.xml {}
Debug 1549295244.723 Start XML:WRITe+ S3-C1-T3-P106 EXPERIMENTS:/2019-02-04_142954/apldbio/sds//filter/3-1-3-106.xml
Debug 1549295244.730 End XML:WRITe+ S3-C1-T3-P106 EXPERIMENTS:/2019-02-04_142954/apldbio/sds//filter/3-1-3-106.xml
Info 1549295244.734 Run ePA here for multicomponent. Ensured that dye are assigned
Debug 1549295244.736 Acquiring PA queue lock
Debug 1549295244.737 Acquired PA queue lock
Debug 1549295244.737 Released PA queue lock
Debug 1549295244.737 Acquiring palock[1] execution lock
Debug 1549295244.738 Acquired palock[1] execution lock
Time 1549295244.971 -elapsed=6092 -active=5987 -remaining=346
Temperature 1549295244.971 -sample=91.5,91.5,91.5,91.5,91.5,91.5 -heatsink=40.5 -cover=105.1 -block=91.5,91.5,91.5,91.5,91.5,91.5
LEDStatus 1549295245.073 Temperature:62.7705 Current:9.48814 Voltage:3.39717 JuncTemp:79.755
Debug 1549295245.284 Released palock[1] execution lock
Preprocessing 1549295245.286 <quote.message>Input run configuration file: /data/vendor/IS/experiments/2019-02-04_142954/apldbio/sds/filter/3-1-3-106.xml
Block Type:  96Wells
...run Preproc MultiComponent task
Preproc MultiComponent in 0.005631 seconds 
MultiComponentData files saved in /data/vendor/IS/experiments/2019-02-04_142954/apldbio/sds/multicomponent
Success: Preprocessing ok
</quote.message>
Run 1549295245.317 Collected -run="2019-02-04_142954" -stage=3 -cycle=1 -step=3 -point=106
Debug 1549295245.325 TBC acquiring operative lock
Debug 1549295245.339 C: ACCess CONTROLLER
Info 1549295245.340 Access notification: [System] Access -sessionid=585 -level=Controller -exclusive=False
System 1549295245.341 Access -sessionid=585 -level=Controller -exclusive=False
Debug 1549295245.341 S: OK ACCess CONTROLLER
Debug 1549295245.372 C: FIL:COP EXPERIMENTS:2019-02-04_142954/apldbio/sds/multicomponent/S03_C001_T03_P0106_multicomponentdata.xml PUBLIC_RUN_COMPLETE:working/2019-02-04_142954/apldbio/sds/multicomponent/S03_C001_T03_P0106_multicomponentdata.xml
Debug 1549295245.378 S: OK FIL:COP EXPERIMENTS:2019-02-04_142954/apldbio/sds/multicomponent/S03_C001_T03_P0106_multicomponentdata.xml PUBLIC_RUN_COMPLETE:working/2019-02-04_142954/apldbio/sds/multicomponent/S03_C001_T03_P0106_multicomponentdata.xml
Debug 1549295245.384 C: ACCess OBSERVER
Info 1549295245.385 Access notification: [System] Access -sessionid=585 -level=Observer -exclusive=False
System 1549295245.385 Access -sessionid=585 -level=Observer -exclusive=False
Debug 1549295245.386 S: OK ACCess OBSERVER
Debug 1549295245.402 C: FIL:LIST? -verbose EXPERIMENTS:/2019-02-04_142954/apldbio/sds/quant/S03_C001_T03_P0106_*E1.quant
Debug 1549295245.407 C: EXP:LIST? -verbose 2019-02-04_142954/apldbio/sds/quant/S03_C001_T03_P0106*
Debug 1549295245.418 <quote.message>S: OK FIL:LIST? -verbose EXPERIMENTS:/2019-02-04_142954/apldbio/sds/quant/S03_C001_T03_P0106_*E1.quant <quote.reply>
s: "experiments:2019-02-04_142954/apldbio/sds/quant/S03_C001_T03_P0106_M1_X1_E1.quant" -type=file -size=4199 -mtime=1549295244.66 -atime=1549295244.65 -ctime=1549295244.66
s: </quote.reply></quote.message>
Debug 1549295245.435 <quote.message>S: OK EXP:LIST? -verbose 2019-02-04_142954/apldbio/sds/quant/S03_C001_T03_P0106* <quote.reply>
s: "2019-02-04_142954/apldbio/sds/quant/S03_C001_T03_P0106_M1_X1_E1.quant" -type=file -size=4199 -mtime=1549295244.66 -atime=1549295244.65 -ctime=1549295244.66
s: "2019-02-04_142954/apldbio/sds/quant/S03_C001_T03_P0106_M1_X1_E2.quant" -type=file -size=4200 -mtime=1549295244.66 -atime=1549295244.66 -ctime=1549295244.66
s: "2019-02-04_142954/apldbio/sds/quant/S03_C001_T03_P0106_M1_X1_E3.quant" -type=file -size=4200 -mtime=1549295244.66 -atime=1549295244.66 -ctime=1549295244.66
s: </quote.reply></quote.message>
Debug 1549295245.436 C: ACCess CONTROLLER
Info 1549295245.437 Access notification: [System] Access -sessionid=585 -level=Controller -exclusive=False
System 1549295245.438 Access -sessionid=585 -level=Controller -exclusive=False
Debug 1549295245.438 S: OK ACCess CONTROLLER
Debug 1549295245.440 C: EXP:READ? -encoding=plain 2019-02-04_142954/apldbio/sds/quant/S03_C001_T03_P0106_M1_X1_E1.quant
Debug 1549295245.441 S: OK EXP:READ? -encoding=plain 2019-02-04_142954/apldbio/sds/quant/S03_C001_T03_P0106_M1_X1_E1.quant
Debug 1549295245.445 C: EXP:READ? -encoding=plain 2019-02-04_142954/apldbio/sds/quant/S03_C001_T03_P0106_M1_X1_E2.quant
Debug 1549295245.446 S: OK EXP:READ? -encoding=plain 2019-02-04_142954/apldbio/sds/quant/S03_C001_T03_P0106_M1_X1_E2.quant
Debug 1549295245.450 C: EXP:READ? -encoding=plain 2019-02-04_142954/apldbio/sds/quant/S03_C001_T03_P0106_M1_X1_E3.quant
Debug 1549295245.451 S: OK EXP:READ? -encoding=plain 2019-02-04_142954/apldbio/sds/quant/S03_C001_T03_P0106_M1_X1_E3.quant
Debug 1549295245.465 C: FIL:COP EXPERIMENTS:2019-02-04_142954/apldbio/sds/quant/S03_C001_T03_P0106_M1_X1_E1.quant PUBLIC_RUN_COMPLETE:working/2019-02-04_142954/apldbio/sds/quant/S03_C001_T03_P0106_M1_X1_E1.quant
Debug 1549295245.471 S: OK FIL:COP EXPERIMENTS:2019-02-04_142954/apldbio/sds/quant/S03_C001_T03_P0106_M1_X1_E1.quant PUBLIC_RUN_COMPLETE:working/2019-02-04_142954/apldbio/sds/quant/S03_C001_T03_P0106_M1_X1_E1.quant
Debug 1549295245.476 C: ACCess OBSERVER
Info 1549295245.477 Access notification: [System] Access -sessionid=585 -level=Observer -exclusive=False
System 1549295245.478 Access -sessionid=585 -level=Observer -exclusive=False
Debug 1549295245.478 S: OK ACCess OBSERVER
Time 1549295245.967 -elapsed=6093 -active=5988 -remaining=345
Temperature 1549295245.970 -sample=91.5,91.5,91.5,91.5,91.5,91.5 -heatsink=40.4 -cover=105.0 -block=91.5,91.5,91.5,91.5,91.5,91.5
LEDStatus 1549295246.072 Temperature:62.9451 Current:9.43441 Voltage:3.39084 JuncTemp:79.8707
Debug 1549295246.663 TBC _holding invoked.
Debug 1549295246.664 TBC acquired unhold lock
Debug 1549295246.664 TBC releasing operative lock
Debug 1549295246.665 TBC acquired operative lock
Info 1549295246.667 TBC:SETTing ramping "Zone1" from 91.5 to 91.8 (rate=4.503, timeout=60.0, msgid=0x6C50)
Info 1549295246.668 TBC:SETTing ramping "Zone2" from 91.5 to 91.8 (rate=4.503, timeout=60.0, msgid=0x6C51)
Info 1549295246.669 TBC:SETTing ramping "Zone3" from 91.5 to 91.8 (rate=4.503, timeout=60.0, msgid=0x6C52)
Info 1549295246.669 TBC:SETTing ramping "Zone4" from 91.5 to 91.8 (rate=4.503, timeout=60.0, msgid=0x6C53)
Info 1549295246.670 TBC:SETTing ramping "Zone5" from 91.5 to 91.8 (rate=4.503, timeout=60.0, msgid=0x6C54)
Info 1549295246.671 TBC:SETTing ramping "Zone6" from 91.5 to 91.8 (rate=4.503, timeout=60.0, msgid=0x6C55)
Time 1549295246.974 -elapsed=6094 -active=5989 -remaining=344
Temperature 1549295246.987 -sample=91.5,91.5,91.5,91.5,91.5,91.5 -heatsink=40.4 -cover=105.0 -block=91.5,91.5,91.5,91.5,91.5,91.5
LEDStatus 1549295247.073 Temperature:62.7705 Current:9.45591 Voltage:3.39295 JuncTemp:79.9699
Temperature 1549295247.972 -sample=91.6,91.6,91.6,91.6,91.6,91.6 -heatsink=40.4 -cover=105.0 -block=91.8,91.8,91.8,91.8,91.8,91.8
Time 1549295247.987 -elapsed=6095 -active=5990 -remaining=343
Debug 1549295248.066 C: ISTAT?
Debug 1549295248.079 S: OK ISTAT? Running
LEDStatus 1549295248.089 Temperature:62.8054 Current:9.4774 Voltage:3.39084 JuncTemp:79.8096
Time 1549295248.978 -elapsed=6096 -active=5991 -remaining=342
Temperature 1549295248.973 -sample=91.7,91.7,91.7,91.7,91.7,91.7 -heatsink=40.6 -cover=105.0 -block=91.8,91.8,91.8,91.8,91.8,91.8
LEDStatus 1549295249.073 Temperature:62.98 Current:9.46665 Voltage:3.38873 JuncTemp:79.8546
Debug 1549295249.704 LLAC ACK: Acknowledge (type=3), name=Unknown, dest=0x00, source=0x81, control=0x01, id=0x0000, msgid=0x6C50, data=[]
Debug 1549295249.705 LLAC ACK reply: Acknowledge (type=3), name=Unknown, dest=0x81, source=0x00, control=0x01, id=0x0000, msgid=0x6C50, data=[]
Debug 1549295249.706 LLAC ACK: Acknowledge (type=3), name=Unknown, dest=0x00, source=0x82, control=0x01, id=0x0000, msgid=0x6C51, data=[]
Debug 1549295249.707 LLAC ACK reply: Acknowledge (type=3), name=Unknown, dest=0x82, source=0x00, control=0x01, id=0x0000, msgid=0x6C51, data=[]
Debug 1549295249.714 LLAC ACK: Acknowledge (type=3), name=Unknown, dest=0x00, source=0x83, control=0x01, id=0x0000, msgid=0x6C52, data=[]
Debug 1549295249.715 LLAC ACK reply: Acknowledge (type=3), name=Unknown, dest=0x83, source=0x00, control=0x01, id=0x0000, msgid=0x6C52, data=[]
Debug 1549295249.716 LLAC ACK: Acknowledge (type=3), name=Unknown, dest=0x00, source=0x84, control=0x01, id=0x0000, msgid=0x6C53, data=[]
Debug 1549295249.717 LLAC ACK reply: Acknowledge (type=3), name=Unknown, dest=0x84, source=0x00, control=0x01, id=0x0000, msgid=0x6C53, data=[]
Debug 1549295249.718 LLAC ACK: Acknowledge (type=3), name=Unknown, dest=0x00, source=0x85, control=0x01, id=0x0000, msgid=0x6C54, data=[]
Debug 1549295249.719 LLAC ACK reply: Acknowledge (type=3), name=Unknown, dest=0x85, source=0x00, control=0x01, id=0x0000, msgid=0x6C54, data=[]
Debug 1549295249.721 LLAC ACK: Acknowledge (type=3), name=Unknown, dest=0x00, source=0x86, control=0x01, id=0x0000, msgid=0x6C55, data=[]
Debug 1549295249.722 LLAC ACK reply: Acknowledge (type=3), name=Unknown, dest=0x86, source=0x00, control=0x01, id=0x0000, msgid=0x6C55, data=[]
Debug 1549295249.723 TBC releasing operative lock
Debug 1549295249.730 TBC acquiring operative lock
Debug 1549295249.731 TBC acquired operative lock
Info 1549295249.748 TBC:HOLD starting 5.000000s hold
Run 1549295249.763 Acquiring -run="2019-02-04_142954" -stage=3 -cycle=1 -point=107 -Temperature=91.7004,91.7042,91.7008,91.7035,91.7053,91.7007
Debug 1549295249.776 TBC acquiring unhold lock
Time 1549295249.967 -elapsed=6097 -active=5992 -remaining=341
Temperature 1549295249.973 -sample=91.7,91.7,91.7,91.7,91.7,91.7 -heatsink=40.7 -cover=105.1 -block=91.8,91.8,91.8,91.8,91.8,91.8
Debug 1549295250.086 Start XML:NEW S3-C1-T3-P107
Debug 1549295250.088 End XML:NEW S3-C1-T3-P107
Info 1549295250.089 Motor start m1 x1
LEDStatus 1549295250.118 Temperature:62.98 Current:9.45591 Voltage:3.40139 JuncTemp:79.8184
Debug 1549295250.122 LLAC ACK: Acknowledge (type=3), name=Unknown, dest=0x00, source=0x91, control=0x01, id=0x0000, msgid=0x6CBC, data=[]
Debug 1549295250.123 LLAC ACK reply: Acknowledge (type=3), name=Unknown, dest=0x91, source=0x00, control=0x01, id=0x0000, msgid=0x6CBC, data=[]
Debug 1549295250.152 LLAC ACK: Acknowledge (type=3), name=Unknown, dest=0x00, source=0x91, control=0x01, id=0x0000, msgid=0x6CBE, data=[]
Debug 1549295250.152 LLAC ACK reply: Acknowledge (type=3), name=Unknown, dest=0x91, source=0x00, control=0x01, id=0x0000, msgid=0x6CBE, data=[]
Debug 1549295250.162 Start XML:NEW 3-1-3-107-m1-x1
Debug 1549295250.163 End XML:NEW 3-1-3-107-m1-x1
Info 1549295250.165 Motor end m1 x1
Info 1549295250.175 Emission Encoder -36 4500 Excitation Encoder -18 6750
Info 1549295250.177 Capture start m1 x1
Debug 1549295250.227 Start XML:IMAGe+ S03_C001_T03_P0107_M1_X1_E1.tiff {'blkID': '21', 'run': '2019-02-04_142954', 'exposure': '60', 'excitationColor': 'x1', 'point': '0107', 'blockTemperature': '91.829,91.8317,91.8165,91.808,91.8184,91.8266', 'lampTemperature': '62.8753', 'lamp': '90', 'sampleVolume': '10', 'step': '03', 'emissionColor': 'm1', 'exposureIndex': '1', 'time': '1549295250.194', 'sampleTemperature': '91.7149,91.7188,91.7149,91.7184,91.7189,91.7155', 'stage': '03', 'coverTemperature': '104.989', 'cycle': '001'}
Debug 1549295250.228 End XML:IMAGe+ S03_C001_T03_P0107_M1_X1_E1.tiff {'blkID': '21', 'run': '2019-02-04_142954', 'exposure': '60', 'excitationColor': 'x1', 'point': '0107', 'blockTemperature': '91.829,91.8317,91.8165,91.808,91.8184,91.8266', 'lampTemperature': '62.8753', 'lamp': '90', 'sampleVolume': '10', 'step': '03', 'emissionColor': 'm1', 'exposureIndex': '1', 'time': '1549295250.194', 'sampleTemperature': '91.7149,91.7188,91.7149,91.7184,91.7189,91.7155', 'stage': '03', 'coverTemperature': '104.989', 'cycle': '001'}
Debug 1549295250.242 CAMera:ACQuire start exposure
Debug 1549295250.805 CAMera:ACQuire end exposure
Image 1549295250.818 -run='2019-02-04_142954' -stage=3 -cycle=1 -step=3 -point=107  -emission=m1 -excitation=x1  -exposure=60 -lamp=90 -filepath='EXPERIMENTS:2019-02-04_142954/apldbio/sds/images/S03_C001_T03_P0107_M1_X1_E1.tiff'
Info 1549295250.824 Capture end m1 x1
Info 1549295250.827 Capture start m1 x1
Debug 1549295250.877 Start XML:IMAGe+ S03_C001_T03_P0107_M1_X1_E2.tiff {'blkID': '21', 'run': '2019-02-04_142954', 'exposure': '175', 'excitationColor': 'x1', 'point': '0107', 'blockTemperature': '91.829,91.8317,91.8165,91.808,91.8184,91.8266', 'lampTemperature': '62.8753', 'lamp': '90', 'sampleVolume': '10', 'step': '03', 'emissionColor': 'm1', 'exposureIndex': '2', 'time': '1549295250.844', 'sampleTemperature': '91.7149,91.7188,91.7149,91.7184,91.7189,91.7155', 'stage': '03', 'coverTemperature': '104.989', 'cycle': '001'}
Debug 1549295250.878 End XML:IMAGe+ S03_C001_T03_P0107_M1_X1_E2.tiff {'blkID': '21', 'run': '2019-02-04_142954', 'exposure': '175', 'excitationColor': 'x1', 'point': '0107', 'blockTemperature': '91.829,91.8317,91.8165,91.808,91.8184,91.8266', 'lampTemperature': '62.8753', 'lamp': '90', 'sampleVolume': '10', 'step': '03', 'emissionColor': 'm1', 'exposureIndex': '2', 'time': '1549295250.844', 'sampleTemperature': '91.7149,91.7188,91.7149,91.7184,91.7189,91.7155', 'stage': '03', 'coverTemperature': '104.989', 'cycle': '001'}
Debug 1549295250.892 CAMera:ACQuire start exposure
Time 1549295250.969 -elapsed=6098 -active=5993 -remaining=340
Temperature 1549295250.964 -sample=91.8,91.8,91.8,91.8,91.8,91.8 -heatsink=40.7 -cover=105.0 -block=91.8,91.8,91.8,91.8,91.8,91.8
LEDStatus 1549295251.072 Temperature:62.8054 Current:9.45591 Voltage:3.39506 JuncTemp:79.8969
Debug 1549295251.515 CAMera:ACQuire end exposure
Info 1549295251.538 Capture end m1 x1
Image 1549295251.546 -run='2019-02-04_142954' -stage=3 -cycle=1 -step=3 -point=107  -emission=m1 -excitation=x1  -exposure=175 -lamp=90 -filepath='EXPERIMENTS:2019-02-04_142954/apldbio/sds/images/S03_C001_T03_P0107_M1_X1_E2.tiff'
Info 1549295251.545 Capture start m1 x1
Debug 1549295251.601 Start XML:IMAGe+ S03_C001_T03_P0107_M1_X1_E3.tiff {'blkID': '21', 'run': '2019-02-04_142954', 'exposure': '520', 'excitationColor': 'x1', 'point': '0107', 'blockTemperature': '91.829,91.8317,91.8165,91.808,91.8184,91.8266', 'lampTemperature': '62.8753', 'lamp': '90', 'sampleVolume': '10', 'step': '03', 'emissionColor': 'm1', 'exposureIndex': '3', 'time': '1549295251.568', 'sampleTemperature': '91.7149,91.7188,91.7149,91.7184,91.7189,91.7155', 'stage': '03', 'coverTemperature': '104.989', 'cycle': '001'}
Debug 1549295251.602 End XML:IMAGe+ S03_C001_T03_P0107_M1_X1_E3.tiff {'blkID': '21', 'run': '2019-02-04_142954', 'exposure': '520', 'excitationColor': 'x1', 'point': '0107', 'blockTemperature': '91.829,91.8317,91.8165,91.808,91.8184,91.8266', 'lampTemperature': '62.8753', 'lamp': '90', 'sampleVolume': '10', 'step': '03', 'emissionColor': 'm1', 'exposureIndex': '3', 'time': '1549295251.568', 'sampleTemperature': '91.7149,91.7188,91.7149,91.7184,91.7189,91.7155', 'stage': '03', 'coverTemperature': '104.989', 'cycle': '001'}
Debug 1549295251.615 CAMera:ACQuire start exposure
Time 1549295251.978 -elapsed=6099 -active=5994 -remaining=339
Temperature 1549295251.973 -sample=91.8,91.8,91.8,91.8,91.8,91.8 -heatsink=40.7 -cover=105.0 -block=91.8,91.8,91.8,91.8,91.8,91.8
LEDStatus 1549295252.072 Temperature:63.0149 Current:9.48814 Voltage:3.38873 JuncTemp:79.9874
Debug 1549295252.445 CAMera:ACQuire end exposure
Info 1549295252.468 Capture end m1 x1
Image 1549295252.480 -run='2019-02-04_142954' -stage=3 -cycle=1 -step=3 -point=107  -emission=m1 -excitation=x1  -exposure=520 -lamp=90 -filepath='EXPERIMENTS:2019-02-04_142954/apldbio/sds/images/S03_C001_T03_P0107_M1_X1_E3.tiff'
Debug 1549295252.487 Start XML:WRITe+ 3-1-3-107-m1-x1 EXPERIMENTS:/2019-02-04_142954/apldbio/sds//quant/3-1-3-107-m1-x1.xml
Debug 1549295252.506 End XML:WRITe+ 3-1-3-107-m1-x1 EXPERIMENTS:/2019-02-04_142954/apldbio/sds//quant/3-1-3-107-m1-x1.xml
Debug 1549295252.507 Acquiring PA queue lock
Debug 1549295252.508 Acquired PA queue lock
Debug 1549295252.508 Released PA queue lock
Debug 1549295252.509 Acquiring palock[0] execution lock
Debug 1549295252.509 Acquired palock[0] execution lock
Time 1549295252.969 -elapsed=6100 -active=5995 -remaining=338
Temperature 1549295252.974 -sample=91.8,91.8,91.8,91.8,91.8,91.8 -heatsink=40.7 -cover=105.0 -block=91.8,91.8,91.8,91.8,91.8,91.8
Debug 1549295253.054 Released palock[0] execution lock
Preprocessing 1549295253.057 <quote.message>Input run configuration file: /data/vendor/IS/experiments/2019-02-04_142954/apldbio/sds/quant/3-1-3-107-m1-x1.xml
Block Type:  96Wells
Finished read calibration files
...run ROI Quantitation
ROI Quantitation done in 0.074426 seconds 
Quant files saved in /data/vendor/IS/experiments/2019-02-04_142954/apldbio/sds/quant
...run Preproc Quantitation task
Preproc Quantitation in 0.000361 seconds 
FilterData files saved in /data/vendor/IS/experiments/2019-02-04_142954/apldbio/sds/filter
Success: Preprocessing ok
</quote.message>
Debug 1549295253.066 C: ISTAT?
Debug 1549295253.099 Start XML:FilterDATa+ S03_C001_T03_P0107_M1_X1_filterdata.xml {}
Debug 1549295253.100 End XML:FilterDATa+ S03_C001_T03_P0107_M1_X1_filterdata.xml {}
Debug 1549295253.084 S: OK ISTAT? Running
Debug 1549295253.115 Start XML:WRITe+ S3-C1-T3-P107 EXPERIMENTS:/2019-02-04_142954/apldbio/sds//filter/3-1-3-107.xml
LEDStatus 1549295253.125 Temperature:63.0149 Current:9.4774 Voltage:3.38873 JuncTemp:79.8795
Debug 1549295253.126 End XML:WRITe+ S3-C1-T3-P107 EXPERIMENTS:/2019-02-04_142954/apldbio/sds//filter/3-1-3-107.xml
Info 1549295253.131 Run ePA here for multicomponent. Ensured that dye are assigned
Debug 1549295253.133 Acquiring PA queue lock
Debug 1549295253.134 Acquired PA queue lock
Debug 1549295253.134 Released PA queue lock
Debug 1549295253.134 Acquiring palock[1] execution lock
Debug 1549295253.135 Acquired palock[1] execution lock
Debug 1549295253.647 Released palock[1] execution lock
Preprocessing 1549295253.650 <quote.message>Input run configuration file: /data/vendor/IS/experiments/2019-02-04_142954/apldbio/sds/filter/3-1-3-107.xml
Block Type:  96Wells
...run Preproc MultiComponent task
Preproc MultiComponent in 0.005533 seconds 
MultiComponentData files saved in /data/vendor/IS/experiments/2019-02-04_142954/apldbio/sds/multicomponent
Success: Preprocessing ok
</quote.message>
Run 1549295253.689 Collected -run="2019-02-04_142954" -stage=3 -cycle=1 -step=3 -point=107
Debug 1549295253.700 TBC acquiring operative lock
Debug 1549295253.702 C: EXP:LIST? -verbose 2019-02-04_142954/apldbio/sds/quant/S03_C001_T03_P0107*
Debug 1549295253.717 <quote.message>S: OK EXP:LIST? -verbose 2019-02-04_142954/apldbio/sds/quant/S03_C001_T03_P0107* <quote.reply>
s: "2019-02-04_142954/apldbio/sds/quant/S03_C001_T03_P0107_M1_X1_E1.quant" -type=file -size=4200 -mtime=1549295253.02 -atime=1549295253.02 -ctime=1549295253.02
s: "2019-02-04_142954/apldbio/sds/quant/S03_C001_T03_P0107_M1_X1_E2.quant" -type=file -size=4201 -mtime=1549295253.03 -atime=1549295253.02 -ctime=1549295253.03
s: "2019-02-04_142954/apldbio/sds/quant/S03_C001_T03_P0107_M1_X1_E3.quant" -type=file -size=4201 -mtime=1549295253.03 -atime=1549295253.03 -ctime=1549295253.03
s: </quote.reply></quote.message>
Debug 1549295253.719 C: ACCess CONTROLLER
Debug 1549295253.721 C: EXP:READ? -encoding=plain 2019-02-04_142954/apldbio/sds/quant/S03_C001_T03_P0107_M1_X1_E1.quant
Info 1549295253.720 Access notification: [System] Access -sessionid=585 -level=Controller -exclusive=False
System 1549295253.723 Access -sessionid=585 -level=Controller -exclusive=False
Debug 1549295253.724 S: OK ACCess CONTROLLER
Debug 1549295253.725 S: OK EXP:READ? -encoding=plain 2019-02-04_142954/apldbio/sds/quant/S03_C001_T03_P0107_M1_X1_E1.quant
Debug 1549295253.729 C: EXP:READ? -encoding=plain 2019-02-04_142954/apldbio/sds/quant/S03_C001_T03_P0107_M1_X1_E2.quant
Debug 1549295253.731 S: OK EXP:READ? -encoding=plain 2019-02-04_142954/apldbio/sds/quant/S03_C001_T03_P0107_M1_X1_E2.quant
Debug 1549295253.735 C: EXP:READ? -encoding=plain 2019-02-04_142954/apldbio/sds/quant/S03_C001_T03_P0107_M1_X1_E3.quant
Debug 1549295253.736 S: OK EXP:READ? -encoding=plain 2019-02-04_142954/apldbio/sds/quant/S03_C001_T03_P0107_M1_X1_E3.quant
Debug 1549295253.754 C: FIL:COP EXPERIMENTS:2019-02-04_142954/apldbio/sds/multicomponent/S03_C001_T03_P0107_multicomponentdata.xml PUBLIC_RUN_COMPLETE:working/2019-02-04_142954/apldbio/sds/multicomponent/S03_C001_T03_P0107_multicomponentdata.xml
Debug 1549295253.759 S: OK FIL:COP EXPERIMENTS:2019-02-04_142954/apldbio/sds/multicomponent/S03_C001_T03_P0107_multicomponentdata.xml PUBLIC_RUN_COMPLETE:working/2019-02-04_142954/apldbio/sds/multicomponent/S03_C001_T03_P0107_multicomponentdata.xml
Debug 1549295253.764 C: ACCess OBSERVER
Info 1549295253.765 Access notification: [System] Access -sessionid=585 -level=Observer -exclusive=False
System 1549295253.766 Access -sessionid=585 -level=Observer -exclusive=False
Debug 1549295253.766 S: OK ACCess OBSERVER
Debug 1549295253.778 C: FIL:LIST? -verbose EXPERIMENTS:/2019-02-04_142954/apldbio/sds/quant/S03_C001_T03_P0107_*E1.quant
Debug 1549295253.791 <quote.message>S: OK FIL:LIST? -verbose EXPERIMENTS:/2019-02-04_142954/apldbio/sds/quant/S03_C001_T03_P0107_*E1.quant <quote.reply>
s: "experiments:2019-02-04_142954/apldbio/sds/quant/S03_C001_T03_P0107_M1_X1_E1.quant" -type=file -size=4200 -mtime=1549295253.02 -atime=1549295253.02 -ctime=1549295253.02
s: </quote.reply></quote.message>
Debug 1549295253.800 C: ACCess CONTROLLER
Info 1549295253.801 Access notification: [System] Access -sessionid=585 -level=Controller -exclusive=False
System 1549295253.802 Access -sessionid=585 -level=Controller -exclusive=False
Debug 1549295253.802 S: OK ACCess CONTROLLER
Debug 1549295253.823 C: FIL:COP EXPERIMENTS:2019-02-04_142954/apldbio/sds/quant/S03_C001_T03_P0107_M1_X1_E1.quant PUBLIC_RUN_COMPLETE:working/2019-02-04_142954/apldbio/sds/quant/S03_C001_T03_P0107_M1_X1_E1.quant
Debug 1549295253.830 S: OK FIL:COP EXPERIMENTS:2019-02-04_142954/apldbio/sds/quant/S03_C001_T03_P0107_M1_X1_E1.quant PUBLIC_RUN_COMPLETE:working/2019-02-04_142954/apldbio/sds/quant/S03_C001_T03_P0107_M1_X1_E1.quant
Debug 1549295253.835 C: ACCess OBSERVER
Info 1549295253.836 Access notification: [System] Access -sessionid=585 -level=Observer -exclusive=False
System 1549295253.836 Access -sessionid=585 -level=Observer -exclusive=False
Debug 1549295253.837 S: OK ACCess OBSERVER
Time 1549295253.968 -elapsed=6101 -active=5996 -remaining=337
Temperature 1549295253.973 -sample=91.8,91.8,91.8,91.8,91.8,91.8 -heatsink=40.6 -cover=105.0 -block=91.8,91.8,91.8,91.8,91.8,91.8
LEDStatus 1549295254.072 Temperature:62.98 Current:9.46665 Voltage:3.38873 JuncTemp:79.9157
Debug 1549295254.763 TBC _holding invoked.
Debug 1549295254.764 TBC acquired unhold lock
Debug 1549295254.764 TBC releasing operative lock
Debug 1549295254.765 TBC acquired operative lock
Info 1549295254.767 TBC:SETTing ramping "Zone1" from 91.8 to 92.1 (rate=4.503, timeout=60.0, msgid=0x6D15)
Info 1549295254.768 TBC:SETTing ramping "Zone2" from 91.8 to 92.1 (rate=4.503, timeout=60.0, msgid=0x6D16)
Info 1549295254.769 TBC:SETTing ramping "Zone3" from 91.8 to 92.1 (rate=4.503, timeout=60.0, msgid=0x6D17)
Info 1549295254.769 TBC:SETTing ramping "Zone4" from 91.8 to 92.1 (rate=4.503, timeout=60.0, msgid=0x6D18)
Info 1549295254.770 TBC:SETTing ramping "Zone5" from 91.8 to 92.1 (rate=4.503, timeout=60.0, msgid=0x6D19)
Info 1549295254.771 TBC:SETTing ramping "Zone6" from 91.8 to 92.1 (rate=4.503, timeout=60.0, msgid=0x6D1A)
Time 1549295254.975 -elapsed=6102 -active=5997 -remaining=336
Temperature 1549295254.988 -sample=91.8,91.8,91.8,91.8,91.8,91.8 -heatsink=40.7 -cover=105.0 -block=91.8,91.8,91.8,91.8,91.8,91.8
LEDStatus 1549295255.072 Temperature:62.8404 Current:9.46665 Voltage:3.39928 JuncTemp:79.9249
Time 1549295255.975 -elapsed=6103 -active=5998 -remaining=335
Temperature 1549295255.987 -sample=91.8,91.8,91.8,91.8,91.8,91.8 -heatsink=40.6 -cover=105.0 -block=92.1,92.1,92.1,92.1,92.0,92.0
LEDStatus 1549295256.072 Temperature:62.9102 Current:9.44516 Voltage:3.39295 JuncTemp:79.9443
Time 1549295256.974 -elapsed=6104 -active=5999 -remaining=334
Temperature 1549295256.982 -sample=91.9,91.9,91.9,91.9,91.9,91.9 -heatsink=40.7 -cover=105.0 -block=92.1,92.1,92.1,92.1,92.1,92.1
LEDStatus 1549295257.072 Temperature:62.8404 Current:9.43441 Voltage:3.38873 JuncTemp:79.9824
Debug 1549295257.809 LLAC ACK: Acknowledge (type=3), name=Unknown, dest=0x00, source=0x81, control=0x01, id=0x0000, msgid=0x6D15, data=[]
Debug 1549295257.810 LLAC ACK reply: Acknowledge (type=3), name=Unknown, dest=0x81, source=0x00, control=0x01, id=0x0000, msgid=0x6D15, data=[]
Debug 1549295257.811 LLAC ACK: Acknowledge (type=3), name=Unknown, dest=0x00, source=0x82, control=0x01, id=0x0000, msgid=0x6D16, data=[]
Debug 1549295257.812 LLAC ACK reply: Acknowledge (type=3), name=Unknown, dest=0x82, source=0x00, control=0x01, id=0x0000, msgid=0x6D16, data=[]
Debug 1549295257.814 LLAC ACK: Acknowledge (type=3), name=Unknown, dest=0x00, source=0x83, control=0x01, id=0x0000, msgid=0x6D17, data=[]
Debug 1549295257.815 LLAC ACK reply: Acknowledge (type=3), name=Unknown, dest=0x83, source=0x00, control=0x01, id=0x0000, msgid=0x6D17, data=[]
Debug 1549295257.819 LLAC ACK: Acknowledge (type=3), name=Unknown, dest=0x00, source=0x84, control=0x01, id=0x0000, msgid=0x6D18, data=[]
Debug 1549295257.820 LLAC ACK reply: Acknowledge (type=3), name=Unknown, dest=0x84, source=0x00, control=0x01, id=0x0000, msgid=0x6D18, data=[]
Debug 1549295257.821 LLAC ACK: Acknowledge (type=3), name=Unknown, dest=0x00, source=0x85, control=0x01, id=0x0000, msgid=0x6D19, data=[]
Debug 1549295257.822 LLAC ACK reply: Acknowledge (type=3), name=Unknown, dest=0x85, source=0x00, control=0x01, id=0x0000, msgid=0x6D19, data=[]
Debug 1549295257.824 LLAC ACK: Acknowledge (type=3), name=Unknown, dest=0x00, source=0x86, control=0x01, id=0x0000, msgid=0x6D1A, data=[]
Debug 1549295257.825 LLAC ACK reply: Acknowledge (type=3), name=Unknown, dest=0x86, source=0x00, control=0x01, id=0x0000, msgid=0x6D1A, data=[]
Debug 1549295257.827 TBC releasing operative lock
Debug 1549295257.833 TBC acquiring operative lock
Debug 1549295257.834 TBC acquired operative lock
Info 1549295257.837 TBC:HOLD starting 5.000000s hold
Debug 1549295257.852 TBC acquiring unhold lock
Run 1549295257.859 Acquiring -run="2019-02-04_142954" -stage=3 -cycle=1 -point=108 -Temperature=92.001,92.0052,92.005,92.001,92.0005,92.002
Time 1549295257.967 -elapsed=6105 -active=6000 -remaining=333
Temperature 1549295257.970 -sample=92.0,92.0,92.0,92.0,92.0,92.0 -heatsink=40.6 -cover=105.1 -block=92.1,92.1,92.1,92.1,92.1,92.1
Debug 1549295258.066 C: ISTAT?
Debug 1549295258.080 S: OK ISTAT? Running
LEDStatus 1549295258.100 Temperature:62.9102 Current:9.4774 Voltage:3.39295 JuncTemp:79.799
Debug 1549295258.189 Start XML:NEW S3-C1-T3-P108
Debug 1549295258.190 End XML:NEW S3-C1-T3-P108
Info 1549295258.192 Motor start m1 x1
Debug 1549295258.226 LLAC ACK: Acknowledge (type=3), name=Unknown, dest=0x00, source=0x91, control=0x01, id=0x0000, msgid=0x6D81, data=[]
Debug 1549295258.227 LLAC ACK reply: Acknowledge (type=3), name=Unknown, dest=0x91, source=0x00, control=0x01, id=0x0000, msgid=0x6D81, data=[]
Debug 1549295258.232 LLAC ACK: Acknowledge (type=3), name=Unknown, dest=0x00, source=0x91, control=0x01, id=0x0000, msgid=0x6D83, data=[]
Debug 1549295258.232 LLAC ACK reply: Acknowledge (type=3), name=Unknown, dest=0x91, source=0x00, control=0x01, id=0x0000, msgid=0x6D83, data=[]
Debug 1549295258.253 Start XML:NEW 3-1-3-108-m1-x1
Debug 1549295258.255 End XML:NEW 3-1-3-108-m1-x1
Info 1549295258.257 Motor end m1 x1
Info 1549295258.270 Emission Encoder -36 4500 Excitation Encoder -18 6750
Info 1549295258.272 Capture start m1 x1
Debug 1549295258.323 Start XML:IMAGe+ S03_C001_T03_P0108_M1_X1_E1.tiff {'blkID': '21', 'run': '2019-02-04_142954', 'exposure': '60', 'excitationColor': 'x1', 'point': '0108', 'blockTemperature': '92.1149,92.1372,92.1019,92.1388,92.1371,92.1053', 'lampTemperature': '62.8054', 'lamp': '90', 'sampleVolume': '10', 'step': '03', 'emissionColor': 'm1', 'exposureIndex': '1', 'time': '1549295258.289', 'sampleTemperature': '92.0165,92.0193,92.0158,92.0161,92.0157,92.0169', 'stage': '03', 'coverTemperature': '104.966', 'cycle': '001'}
Debug 1549295258.324 End XML:IMAGe+ S03_C001_T03_P0108_M1_X1_E1.tiff {'blkID': '21', 'run': '2019-02-04_142954', 'exposure': '60', 'excitationColor': 'x1', 'point': '0108', 'blockTemperature': '92.1149,92.1372,92.1019,92.1388,92.1371,92.1053', 'lampTemperature': '62.8054', 'lamp': '90', 'sampleVolume': '10', 'step': '03', 'emissionColor': 'm1', 'exposureIndex': '1', 'time': '1549295258.289', 'sampleTemperature': '92.0165,92.0193,92.0158,92.0161,92.0157,92.0169', 'stage': '03', 'coverTemperature': '104.966', 'cycle': '001'}
Debug 1549295258.339 CAMera:ACQuire start exposure
Debug 1549295258.895 CAMera:ACQuire end exposure
Info 1549295258.918 Capture end m1 x1
Info 1549295258.926 Capture start m1 x1
Image 1549295258.941 -run='2019-02-04_142954' -stage=3 -cycle=1 -step=3 -point=108  -emission=m1 -excitation=x1  -exposure=60 -lamp=90 -filepath='EXPERIMENTS:2019-02-04_142954/apldbio/sds/images/S03_C001_T03_P0108_M1_X1_E1.tiff'
Time 1549295258.978 -elapsed=6106 -active=6001 -remaining=332
Debug 1549295258.991 Start XML:IMAGe+ S03_C001_T03_P0108_M1_X1_E2.tiff {'blkID': '21', 'run': '2019-02-04_142954', 'exposure': '175', 'excitationColor': 'x1', 'point': '0108', 'blockTemperature': '92.1149,92.1372,92.1019,92.1388,92.1371,92.1053', 'lampTemperature': '62.8054', 'lamp': '90', 'sampleVolume': '10', 'step': '03', 'emissionColor': 'm1', 'exposureIndex': '2', 'time': '1549295258.947', 'sampleTemperature': '92.0165,92.0193,92.0158,92.0161,92.0157,92.0169', 'stage': '03', 'coverTemperature': '104.966', 'cycle': '001'}
Debug 1549295258.992 End XML:IMAGe+ S03_C001_T03_P0108_M1_X1_E2.tiff {'blkID': '21', 'run': '2019-02-04_142954', 'exposure': '175', 'excitationColor': 'x1', 'point': '0108', 'blockTemperature': '92.1149,92.1372,92.1019,92.1388,92.1371,92.1053', 'lampTemperature': '62.8054', 'lamp': '90', 'sampleVolume': '10', 'step': '03', 'emissionColor': 'm1', 'exposureIndex': '2', 'time': '1549295258.947', 'sampleTemperature': '92.0165,92.0193,92.0158,92.0161,92.0157,92.0169', 'stage': '03', 'coverTemperature': '104.966', 'cycle': '001'}
Debug 1549295259.008 CAMera:ACQuire start exposure
Temperature 1549295258.975 -sample=92.1,92.1,92.1,92.1,92.1,92.1 -heatsink=40.8 -cover=105.1 -block=92.1,92.1,92.1,92.1,92.1,92.1
LEDStatus 1549295259.073 Temperature:62.98 Current:9.44516 Voltage:3.39506 JuncTemp:79.9094
Debug 1549295259.635 CAMera:ACQuire end exposure
Info 1549295259.658 Capture end m1 x1
Image 1549295259.666 -run='2019-02-04_142954' -stage=3 -cycle=1 -step=3 -point=108  -emission=m1 -excitation=x1  -exposure=175 -lamp=90 -filepath='EXPERIMENTS:2019-02-04_142954/apldbio/sds/images/S03_C001_T03_P0108_M1_X1_E2.tiff'
Info 1549295259.664 Capture start m1 x1
Debug 1549295259.721 Start XML:IMAGe+ S03_C001_T03_P0108_M1_X1_E3.tiff {'blkID': '21', 'run': '2019-02-04_142954', 'exposure': '520', 'excitationColor': 'x1', 'point': '0108', 'blockTemperature': '92.1149,92.1372,92.1019,92.1388,92.1371,92.1053', 'lampTemperature': '62.8054', 'lamp': '90', 'sampleVolume': '10', 'step': '03', 'emissionColor': 'm1', 'exposureIndex': '3', 'time': '1549295259.686', 'sampleTemperature': '92.0165,92.0193,92.0158,92.0161,92.0157,92.0169', 'stage': '03', 'coverTemperature': '104.966', 'cycle': '001'}
Debug 1549295259.722 End XML:IMAGe+ S03_C001_T03_P0108_M1_X1_E3.tiff {'blkID': '21', 'run': '2019-02-04_142954', 'exposure': '520', 'excitationColor': 'x1', 'point': '0108', 'blockTemperature': '92.1149,92.1372,92.1019,92.1388,92.1371,92.1053', 'lampTemperature': '62.8054', 'lamp': '90', 'sampleVolume': '10', 'step': '03', 'emissionColor': 'm1', 'exposureIndex': '3', 'time': '1549295259.686', 'sampleTemperature': '92.0165,92.0193,92.0158,92.0161,92.0157,92.0169', 'stage': '03', 'coverTemperature': '104.966', 'cycle': '001'}
Debug 1549295259.735 CAMera:ACQuire start exposure
Time 1549295259.978 -elapsed=6107 -active=6002 -remaining=331
Temperature 1549295259.973 -sample=92.1,92.1,92.1,92.1,92.1,92.1 -heatsink=40.5 -cover=105.1 -block=92.1,92.1,92.1,92.1,92.1,92.1
LEDStatus 1549295260.074 Temperature:62.9102 Current:9.4774 Voltage:3.39295 JuncTemp:80.0996
Debug 1549295260.565 CAMera:ACQuire end exposure
Info 1549295260.584 Capture end m1 x1
Image 1549295260.612 -run='2019-02-04_142954' -stage=3 -cycle=1 -step=3 -point=108  -emission=m1 -excitation=x1  -exposure=520 -lamp=90 -filepath='EXPERIMENTS:2019-02-04_142954/apldbio/sds/images/S03_C001_T03_P0108_M1_X1_E3.tiff'
Debug 1549295260.617 Start XML:WRITe+ 3-1-3-108-m1-x1 EXPERIMENTS:/2019-02-04_142954/apldbio/sds//quant/3-1-3-108-m1-x1.xml
Debug 1549295260.639 End XML:WRITe+ 3-1-3-108-m1-x1 EXPERIMENTS:/2019-02-04_142954/apldbio/sds//quant/3-1-3-108-m1-x1.xml
Debug 1549295260.640 Acquiring PA queue lock
Debug 1549295260.641 Acquired PA queue lock
Debug 1549295260.641 Released PA queue lock
Debug 1549295260.642 Acquiring palock[0] execution lock
Debug 1549295260.642 Acquired palock[0] execution lock
Time 1549295260.973 -elapsed=6108 -active=6003 -remaining=330
Temperature 1549295260.966 -sample=92.1,92.1,92.1,92.1,92.1,92.1 -heatsink=40.7 -cover=104.9 -block=92.1,92.1,92.1,92.1,92.1,92.1
LEDStatus 1549295261.079 Temperature:62.9102 Current:9.50963 Voltage:3.39295 JuncTemp:79.8514
Debug 1549295261.172 Released palock[0] execution lock
Preprocessing 1549295261.175 <quote.message>Input run configuration file: /data/vendor/IS/experiments/2019-02-04_142954/apldbio/sds/quant/3-1-3-108-m1-x1.xml
Block Type:  96Wells
Finished read calibration files
...run ROI Quantitation
ROI Quantitation done in 0.069863 seconds 
Quant files saved in /data/vendor/IS/experiments/2019-02-04_142954/apldbio/sds/quant
...run Preproc Quantitation task
Preproc Quantitation in 0.000394 seconds 
FilterData files saved in /data/vendor/IS/experiments/2019-02-04_142954/apldbio/sds/filter
Success: Preprocessing ok
</quote.message>
Debug 1549295261.194 Start XML:FilterDATa+ S03_C001_T03_P0108_M1_X1_filterdata.xml {}
Debug 1549295261.194 End XML:FilterDATa+ S03_C001_T03_P0108_M1_X1_filterdata.xml {}
Debug 1549295261.205 Start XML:WRITe+ S3-C1-T3-P108 EXPERIMENTS:/2019-02-04_142954/apldbio/sds//filter/3-1-3-108.xml
Debug 1549295261.212 End XML:WRITe+ S3-C1-T3-P108 EXPERIMENTS:/2019-02-04_142954/apldbio/sds//filter/3-1-3-108.xml
Info 1549295261.217 Run ePA here for multicomponent. Ensured that dye are assigned
Debug 1549295261.219 Acquiring PA queue lock
Debug 1549295261.219 Acquired PA queue lock
Debug 1549295261.219 Released PA queue lock
Debug 1549295261.220 Acquiring palock[1] execution lock
Debug 1549295261.220 Acquired palock[1] execution lock
Debug 1549295261.733 Released palock[1] execution lock
Preprocessing 1549295261.737 <quote.message>Input run configuration file: /data/vendor/IS/experiments/2019-02-04_142954/apldbio/sds/filter/3-1-3-108.xml
Block Type:  96Wells
...run Preproc MultiComponent task
Preproc MultiComponent in 0.005657 seconds 
MultiComponentData files saved in /data/vendor/IS/experiments/2019-02-04_142954/apldbio/sds/multicomponent
Success: Preprocessing ok
</quote.message>
Run 1549295261.768 Collected -run="2019-02-04_142954" -stage=3 -cycle=1 -step=3 -point=108
Debug 1549295261.777 TBC acquiring operative lock
Debug 1549295261.780 C: EXP:LIST? -verbose 2019-02-04_142954/apldbio/sds/quant/S03_C001_T03_P0108*
Debug 1549295261.793 C: ACCess CONTROLLER
Info 1549295261.794 Access notification: [System] Access -sessionid=585 -level=Controller -exclusive=False
System 1549295261.795 Access -sessionid=585 -level=Controller -exclusive=False
Debug 1549295261.795 S: OK ACCess CONTROLLER
Debug 1549295261.798 <quote.message>S: OK EXP:LIST? -verbose 2019-02-04_142954/apldbio/sds/quant/S03_C001_T03_P0108* <quote.reply>
s: "2019-02-04_142954/apldbio/sds/quant/S03_C001_T03_P0108_M1_X1_E1.quant" -type=file -size=4202 -mtime=1549295261.14 -atime=1549295261.14 -ctime=1549295261.14
s: "2019-02-04_142954/apldbio/sds/quant/S03_C001_T03_P0108_M1_X1_E2.quant" -type=file -size=4203 -mtime=1549295261.14 -atime=1549295261.14 -ctime=1549295261.14
s: "2019-02-04_142954/apldbio/sds/quant/S03_C001_T03_P0108_M1_X1_E3.quant" -type=file -size=4203 -mtime=1549295261.15 -atime=1549295261.14 -ctime=1549295261.15
s: </quote.reply></quote.message>
Debug 1549295261.802 C: EXP:READ? -encoding=plain 2019-02-04_142954/apldbio/sds/quant/S03_C001_T03_P0108_M1_X1_E1.quant
Debug 1549295261.803 S: OK EXP:READ? -encoding=plain 2019-02-04_142954/apldbio/sds/quant/S03_C001_T03_P0108_M1_X1_E1.quant
Debug 1549295261.807 C: EXP:READ? -encoding=plain 2019-02-04_142954/apldbio/sds/quant/S03_C001_T03_P0108_M1_X1_E2.quant
Debug 1549295261.809 S: OK EXP:READ? -encoding=plain 2019-02-04_142954/apldbio/sds/quant/S03_C001_T03_P0108_M1_X1_E2.quant
Debug 1549295261.813 C: EXP:READ? -encoding=plain 2019-02-04_142954/apldbio/sds/quant/S03_C001_T03_P0108_M1_X1_E3.quant
Debug 1549295261.814 S: OK EXP:READ? -encoding=plain 2019-02-04_142954/apldbio/sds/quant/S03_C001_T03_P0108_M1_X1_E3.quant
Debug 1549295261.822 C: FIL:COP EXPERIMENTS:2019-02-04_142954/apldbio/sds/multicomponent/S03_C001_T03_P0108_multicomponentdata.xml PUBLIC_RUN_COMPLETE:working/2019-02-04_142954/apldbio/sds/multicomponent/S03_C001_T03_P0108_multicomponentdata.xml
Debug 1549295261.827 S: OK FIL:COP EXPERIMENTS:2019-02-04_142954/apldbio/sds/multicomponent/S03_C001_T03_P0108_multicomponentdata.xml PUBLIC_RUN_COMPLETE:working/2019-02-04_142954/apldbio/sds/multicomponent/S03_C001_T03_P0108_multicomponentdata.xml
Debug 1549295261.836 C: ACCess OBSERVER
Info 1549295261.837 Access notification: [System] Access -sessionid=585 -level=Observer -exclusive=False
System 1549295261.838 Access -sessionid=585 -level=Observer -exclusive=False
Debug 1549295261.838 S: OK ACCess OBSERVER
Debug 1549295261.852 C: FIL:LIST? -verbose EXPERIMENTS:/2019-02-04_142954/apldbio/sds/quant/S03_C001_T03_P0108_*E1.quant
Debug 1549295261.865 <quote.message>S: OK FIL:LIST? -verbose EXPERIMENTS:/2019-02-04_142954/apldbio/sds/quant/S03_C001_T03_P0108_*E1.quant <quote.reply>
s: "experiments:2019-02-04_142954/apldbio/sds/quant/S03_C001_T03_P0108_M1_X1_E1.quant" -type=file -size=4202 -mtime=1549295261.14 -atime=1549295261.14 -ctime=1549295261.14
s: </quote.reply></quote.message>
Debug 1549295261.874 C: ACCess CONTROLLER
Info 1549295261.875 Access notification: [System] Access -sessionid=585 -level=Controller -exclusive=False
System 1549295261.876 Access -sessionid=585 -level=Controller -exclusive=False
Debug 1549295261.876 S: OK ACCess CONTROLLER
Debug 1549295261.896 C: FIL:COP EXPERIMENTS:2019-02-04_142954/apldbio/sds/quant/S03_C001_T03_P0108_M1_X1_E1.quant PUBLIC_RUN_COMPLETE:working/2019-02-04_142954/apldbio/sds/quant/S03_C001_T03_P0108_M1_X1_E1.quant
Debug 1549295261.902 S: OK FIL:COP EXPERIMENTS:2019-02-04_142954/apldbio/sds/quant/S03_C001_T03_P0108_M1_X1_E1.quant PUBLIC_RUN_COMPLETE:working/2019-02-04_142954/apldbio/sds/quant/S03_C001_T03_P0108_M1_X1_E1.quant
Debug 1549295261.908 C: ACCess OBSERVER
Info 1549295261.909 Access notification: [System] Access -sessionid=585 -level=Observer -exclusive=False
System 1549295261.909 Access -sessionid=585 -level=Observer -exclusive=False
Debug 1549295261.910 S: OK ACCess OBSERVER
Time 1549295261.968 -elapsed=6109 -active=6004 -remaining=329
Temperature 1549295261.972 -sample=92.1,92.1,92.1,92.1,92.1,92.1 -heatsink=40.8 -cover=105.0 -block=92.1,92.1,92.1,92.1,92.1,92.1
LEDStatus 1549295262.075 Temperature:63.0499 Current:9.45591 Voltage:3.39084 JuncTemp:79.783
Debug 1549295262.863 TBC _holding invoked.
Debug 1549295262.864 TBC acquired unhold lock
Debug 1549295262.864 TBC releasing operative lock
Debug 1549295262.865 TBC acquired operative lock
Info 1549295262.867 TBC:SETTing ramping "Zone1" from 92.1 to 92.4 (rate=4.503, timeout=60.0, msgid=0x6DDA)
Info 1549295262.868 TBC:SETTing ramping "Zone2" from 92.1 to 92.4 (rate=4.503, timeout=60.0, msgid=0x6DDB)
Info 1549295262.869 TBC:SETTing ramping "Zone3" from 92.1 to 92.4 (rate=4.503, timeout=60.0, msgid=0x6DDC)
Info 1549295262.869 TBC:SETTing ramping "Zone4" from 92.1 to 92.4 (rate=4.503, timeout=60.0, msgid=0x6DDD)
Info 1549295262.870 TBC:SETTing ramping "Zone5" from 92.1 to 92.4 (rate=4.503, timeout=60.0, msgid=0x6DDE)
Info 1549295262.871 TBC:SETTing ramping "Zone6" from 92.1 to 92.4 (rate=4.503, timeout=60.0, msgid=0x6DDF)
Time 1549295262.974 -elapsed=6110 -active=6005 -remaining=328
Temperature 1549295262.981 -sample=92.1,92.1,92.1,92.1,92.1,92.1 -heatsink=40.7 -cover=104.9 -block=92.1,92.1,92.1,92.1,92.1,92.1
Debug 1549295263.068 C: ISTAT?
Debug 1549295263.082 S: OK ISTAT? Running
LEDStatus 1549295263.088 Temperature:63.0149 Current:9.43441 Voltage:3.38661 JuncTemp:80.0435
Time 1549295263.978 -elapsed=6111 -active=6006 -remaining=327
Temperature 1549295263.967 -sample=92.1,92.1,92.1,92.1,92.1,92.1 -heatsink=40.6 -cover=105.0 -block=92.3,92.3,92.3,92.3,92.3,92.3
LEDStatus 1549295264.073 Temperature:62.98 Current:9.45591 Voltage:3.39295 JuncTemp:79.9967
Time 1549295264.976 -elapsed=6112 -active=6007 -remaining=326
Temperature 1549295264.986 -sample=92.2,92.2,92.2,92.2,92.2,92.2 -heatsink=40.8 -cover=105.0 -block=92.4,92.4,92.4,92.4,92.4,92.4
LEDStatus 1549295265.072 Temperature:62.98 Current:9.46665 Voltage:3.39506 JuncTemp:80.049
Debug 1549295265.911 LLAC ACK: Acknowledge (type=3), name=Unknown, dest=0x00, source=0x81, control=0x01, id=0x0000, msgid=0x6DDA, data=[]
Debug 1549295265.912 LLAC ACK reply: Acknowledge (type=3), name=Unknown, dest=0x81, source=0x00, control=0x01, id=0x0000, msgid=0x6DDA, data=[]
Debug 1549295265.914 LLAC ACK: Acknowledge (type=3), name=Unknown, dest=0x00, source=0x82, control=0x01, id=0x0000, msgid=0x6DDB, data=[]
Debug 1549295265.915 LLAC ACK reply: Acknowledge (type=3), name=Unknown, dest=0x82, source=0x00, control=0x01, id=0x0000, msgid=0x6DDB, data=[]
Debug 1549295265.924 LLAC ACK: Acknowledge (type=3), name=Unknown, dest=0x00, source=0x83, control=0x01, id=0x0000, msgid=0x6DDC, data=[]
Debug 1549295265.925 LLAC ACK reply: Acknowledge (type=3), name=Unknown, dest=0x83, source=0x00, control=0x01, id=0x0000, msgid=0x6DDC, data=[]
Debug 1549295265.926 LLAC ACK: Acknowledge (type=3), name=Unknown, dest=0x00, source=0x84, control=0x01, id=0x0000, msgid=0x6DDD, data=[]
Debug 1549295265.927 LLAC ACK reply: Acknowledge (type=3), name=Unknown, dest=0x84, source=0x00, control=0x01, id=0x0000, msgid=0x6DDD, data=[]
Debug 1549295265.928 LLAC ACK: Acknowledge (type=3), name=Unknown, dest=0x00, source=0x85, control=0x01, id=0x0000, msgid=0x6DDE, data=[]
Debug 1549295265.929 LLAC ACK reply: Acknowledge (type=3), name=Unknown, dest=0x85, source=0x00, control=0x01, id=0x0000, msgid=0x6DDE, data=[]
Debug 1549295265.931 LLAC ACK: Acknowledge (type=3), name=Unknown, dest=0x00, source=0x86, control=0x01, id=0x0000, msgid=0x6DDF, data=[]
Debug 1549295265.932 LLAC ACK reply: Acknowledge (type=3), name=Unknown, dest=0x86, source=0x00, control=0x01, id=0x0000, msgid=0x6DDF, data=[]
Debug 1549295265.933 TBC releasing operative lock
Debug 1549295265.940 TBC acquiring operative lock
Debug 1549295265.941 TBC acquired operative lock
Info 1549295265.943 TBC:HOLD starting 5.000000s hold
Debug 1549295265.962 TBC acquiring unhold lock
Time 1549295265.972 -elapsed=6113 -active=6008 -remaining=325
Run 1549295265.983 Acquiring -run="2019-02-04_142954" -stage=3 -cycle=1 -point=109 -Temperature=92.3016,92.305,92.3006,92.3007,92.3045,92.3055
Temperature 1549295265.974 -sample=92.3,92.3,92.3,92.3,92.3,92.3 -heatsink=40.7 -cover=105.0 -block=92.4,92.4,92.4,92.4,92.4,92.4
LEDStatus 1549295266.129 Temperature:62.8753 Current:9.48814 Voltage:3.3845 JuncTemp:80.0734
Debug 1549295266.255 Start XML:NEW S3-C1-T3-P109
Debug 1549295266.256 End XML:NEW S3-C1-T3-P109
Info 1549295266.258 Motor start m1 x1
Debug 1549295266.281 LLAC ACK: Acknowledge (type=3), name=Unknown, dest=0x00, source=0x91, control=0x01, id=0x0000, msgid=0x6E46, data=[]
Debug 1549295266.282 LLAC ACK reply: Acknowledge (type=3), name=Unknown, dest=0x91, source=0x00, control=0x01, id=0x0000, msgid=0x6E46, data=[]
Debug 1549295266.296 LLAC ACK: Acknowledge (type=3), name=Unknown, dest=0x00, source=0x91, control=0x01, id=0x0000, msgid=0x6E48, data=[]
Debug 1549295266.297 LLAC ACK reply: Acknowledge (type=3), name=Unknown, dest=0x91, source=0x00, control=0x01, id=0x0000, msgid=0x6E48, data=[]
Debug 1549295266.317 Start XML:NEW 3-1-3-109-m1-x1
Debug 1549295266.318 End XML:NEW 3-1-3-109-m1-x1
Info 1549295266.320 Motor end m1 x1
Info 1549295266.330 Emission Encoder -36 4500 Excitation Encoder -18 6750
Info 1549295266.331 Capture start m1 x1
Debug 1549295266.380 Start XML:IMAGe+ S03_C001_T03_P0109_M1_X1_E1.tiff {'blkID': '21', 'run': '2019-02-04_142954', 'exposure': '60', 'excitationColor': 'x1', 'point': '0109', 'blockTemperature': '92.4416,92.4174,92.4282,92.4216,92.441,92.4099', 'lampTemperature': '62.98', 'lamp': '90', 'sampleVolume': '10', 'step': '03', 'emissionColor': 'm1', 'exposureIndex': '1', 'time': '1549295266.347', 'sampleTemperature': '92.3161,92.3158,92.3122,92.3156,92.3162,92.3172', 'stage': '03', 'coverTemperature': '105.08', 'cycle': '001'}
Debug 1549295266.381 End XML:IMAGe+ S03_C001_T03_P0109_M1_X1_E1.tiff {'blkID': '21', 'run': '2019-02-04_142954', 'exposure': '60', 'excitationColor': 'x1', 'point': '0109', 'blockTemperature': '92.4416,92.4174,92.4282,92.4216,92.441,92.4099', 'lampTemperature': '62.98', 'lamp': '90', 'sampleVolume': '10', 'step': '03', 'emissionColor': 'm1', 'exposureIndex': '1', 'time': '1549295266.347', 'sampleTemperature': '92.3161,92.3158,92.3122,92.3156,92.3162,92.3172', 'stage': '03', 'coverTemperature': '105.08', 'cycle': '001'}
Debug 1549295266.394 CAMera:ACQuire start exposure
Debug 1549295266.955 CAMera:ACQuire end exposure
Time 1549295266.975 -elapsed=6114 -active=6009 -remaining=324
Info 1549295266.994 Capture end m1 x1
Info 1549295266.997 Capture start m1 x1
Image 1549295267.040 -run='2019-02-04_142954' -stage=3 -cycle=1 -step=3 -point=109  -emission=m1 -excitation=x1  -exposure=60 -lamp=90 -filepath='EXPERIMENTS:2019-02-04_142954/apldbio/sds/images/S03_C001_T03_P0109_M1_X1_E1.tiff'
Temperature 1549295266.990 -sample=92.4,92.4,92.4,92.4,92.4,92.4 -heatsink=40.8 -cover=104.9 -block=92.4,92.4,92.4,92.4,92.4,92.4
Debug 1549295267.057 Start XML:IMAGe+ S03_C001_T03_P0109_M1_X1_E2.tiff {'blkID': '21', 'run': '2019-02-04_142954', 'exposure': '175', 'excitationColor': 'x1', 'point': '0109', 'blockTemperature': '92.4416,92.4174,92.4282,92.4216,92.441,92.4099', 'lampTemperature': '62.98', 'lamp': '90', 'sampleVolume': '10', 'step': '03', 'emissionColor': 'm1', 'exposureIndex': '2', 'time': '1549295267.016', 'sampleTemperature': '92.3161,92.3158,92.3122,92.3156,92.3162,92.3172', 'stage': '03', 'coverTemperature': '105.08', 'cycle': '001'}
Debug 1549295267.058 End XML:IMAGe+ S03_C001_T03_P0109_M1_X1_E2.tiff {'blkID': '21', 'run': '2019-02-04_142954', 'exposure': '175', 'excitationColor': 'x1', 'point': '0109', 'blockTemperature': '92.4416,92.4174,92.4282,92.4216,92.441,92.4099', 'lampTemperature': '62.98', 'lamp': '90', 'sampleVolume': '10', 'step': '03', 'emissionColor': 'm1', 'exposureIndex': '2', 'time': '1549295267.016', 'sampleTemperature': '92.3161,92.3158,92.3122,92.3156,92.3162,92.3172', 'stage': '03', 'coverTemperature': '105.08', 'cycle': '001'}
LEDStatus 1549295267.073 Temperature:62.9102 Current:9.44516 Voltage:3.39506 JuncTemp:79.8308
Debug 1549295267.082 CAMera:ACQuire start exposure
Debug 1549295267.706 CAMera:ACQuire end exposure
Info 1549295267.728 Capture end m1 x1
Info 1549295267.734 Capture start m1 x1
Image 1549295267.777 -run='2019-02-04_142954' -stage=3 -cycle=1 -step=3 -point=109  -emission=m1 -excitation=x1  -exposure=175 -lamp=90 -filepath='EXPERIMENTS:2019-02-04_142954/apldbio/sds/images/S03_C001_T03_P0109_M1_X1_E2.tiff'
Debug 1549295267.790 Start XML:IMAGe+ S03_C001_T03_P0109_M1_X1_E3.tiff {'blkID': '21', 'run': '2019-02-04_142954', 'exposure': '520', 'excitationColor': 'x1', 'point': '0109', 'blockTemperature': '92.4416,92.4174,92.4282,92.4216,92.441,92.4099', 'lampTemperature': '62.98', 'lamp': '90', 'sampleVolume': '10', 'step': '03', 'emissionColor': 'm1', 'exposureIndex': '3', 'time': '1549295267.754', 'sampleTemperature': '92.3161,92.3158,92.3122,92.3156,92.3162,92.3172', 'stage': '03', 'coverTemperature': '105.08', 'cycle': '001'}
Debug 1549295267.791 End XML:IMAGe+ S03_C001_T03_P0109_M1_X1_E3.tiff {'blkID': '21', 'run': '2019-02-04_142954', 'exposure': '520', 'excitationColor': 'x1', 'point': '0109', 'blockTemperature': '92.4416,92.4174,92.4282,92.4216,92.441,92.4099', 'lampTemperature': '62.98', 'lamp': '90', 'sampleVolume': '10', 'step': '03', 'emissionColor': 'm1', 'exposureIndex': '3', 'time': '1549295267.754', 'sampleTemperature': '92.3161,92.3158,92.3122,92.3156,92.3162,92.3172', 'stage': '03', 'coverTemperature': '105.08', 'cycle': '001'}
Debug 1549295267.804 CAMera:ACQuire start exposure
Time 1549295267.978 -elapsed=6115 -active=6010 -remaining=323
Temperature 1549295267.973 -sample=92.4,92.4,92.4,92.4,92.4,92.4 -heatsink=40.8 -cover=105.1 -block=92.4,92.4,92.4,92.4,92.4,92.4
Debug 1549295268.066 C: ISTAT?
Debug 1549295268.079 S: OK ISTAT? Running
LEDStatus 1549295268.087 Temperature:62.98 Current:9.48814 Voltage:3.39295 JuncTemp:79.9948
Debug 1549295268.635 CAMera:ACQuire end exposure
Image 1549295268.659 -run='2019-02-04_142954' -stage=3 -cycle=1 -step=3 -point=109  -emission=m1 -excitation=x1  -exposure=520 -lamp=90 -filepath='EXPERIMENTS:2019-02-04_142954/apldbio/sds/images/S03_C001_T03_P0109_M1_X1_E3.tiff'
Info 1549295268.659 Capture end m1 x1
Debug 1549295268.678 Start XML:WRITe+ 3-1-3-109-m1-x1 EXPERIMENTS:/2019-02-04_142954/apldbio/sds//quant/3-1-3-109-m1-x1.xml
Debug 1549295268.696 End XML:WRITe+ 3-1-3-109-m1-x1 EXPERIMENTS:/2019-02-04_142954/apldbio/sds//quant/3-1-3-109-m1-x1.xml
Debug 1549295268.698 Acquiring PA queue lock
Debug 1549295268.698 Acquired PA queue lock
Debug 1549295268.698 Released PA queue lock
Debug 1549295268.699 Acquiring palock[0] execution lock
Debug 1549295268.699 Acquired palock[0] execution lock
Time 1549295268.969 -elapsed=6116 -active=6011 -remaining=322
Temperature 1549295268.973 -sample=92.4,92.4,92.4,92.4,92.4,92.4 -heatsink=40.8 -cover=105.1 -block=92.4,92.4,92.4,92.4,92.4,92.4
LEDStatus 1549295269.073 Temperature:63.0499 Current:9.42367 Voltage:3.38661 JuncTemp:80.0771
Debug 1549295269.240 Released palock[0] execution lock
Preprocessing 1549295269.243 <quote.message>Input run configuration file: /data/vendor/IS/experiments/2019-02-04_142954/apldbio/sds/quant/3-1-3-109-m1-x1.xml
Block Type:  96Wells
Finished read calibration files
...run ROI Quantitation
ROI Quantitation done in 0.065301 seconds 
Quant files saved in /data/vendor/IS/experiments/2019-02-04_142954/apldbio/sds/quant
...run Preproc Quantitation task
Preproc Quantitation in 0.000336 seconds 
FilterData files saved in /data/vendor/IS/experiments/2019-02-04_142954/apldbio/sds/filter
Success: Preprocessing ok
</quote.message>
Debug 1549295269.262 Start XML:FilterDATa+ S03_C001_T03_P0109_M1_X1_filterdata.xml {}
Debug 1549295269.263 End XML:FilterDATa+ S03_C001_T03_P0109_M1_X1_filterdata.xml {}
Debug 1549295269.273 Start XML:WRITe+ S3-C1-T3-P109 EXPERIMENTS:/2019-02-04_142954/apldbio/sds//filter/3-1-3-109.xml
Debug 1549295269.280 End XML:WRITe+ S3-C1-T3-P109 EXPERIMENTS:/2019-02-04_142954/apldbio/sds//filter/3-1-3-109.xml
Info 1549295269.285 Run ePA here for multicomponent. Ensured that dye are assigned
Debug 1549295269.287 Acquiring PA queue lock
Debug 1549295269.287 Acquired PA queue lock
Debug 1549295269.288 Released PA queue lock
Debug 1549295269.288 Acquiring palock[1] execution lock
Debug 1549295269.288 Acquired palock[1] execution lock
Debug 1549295269.799 Released palock[1] execution lock
Preprocessing 1549295269.803 <quote.message>Input run configuration file: /data/vendor/IS/experiments/2019-02-04_142954/apldbio/sds/filter/3-1-3-109.xml
Block Type:  96Wells
...run Preproc MultiComponent task
Preproc MultiComponent in 0.005615 seconds 
MultiComponentData files saved in /data/vendor/IS/experiments/2019-02-04_142954/apldbio/sds/multicomponent
Success: Preprocessing ok
</quote.message>
Run 1549295269.834 Collected -run="2019-02-04_142954" -stage=3 -cycle=1 -step=3 -point=109
Debug 1549295269.842 TBC acquiring operative lock
Debug 1549295269.844 C: EXP:LIST? -verbose 2019-02-04_142954/apldbio/sds/quant/S03_C001_T03_P0109*
Debug 1549295269.859 <quote.message>S: OK EXP:LIST? -verbose 2019-02-04_142954/apldbio/sds/quant/S03_C001_T03_P0109* <quote.reply>
s: "2019-02-04_142954/apldbio/sds/quant/S03_C001_T03_P0109_M1_X1_E1.quant" -type=file -size=4200 -mtime=1549295269.21 -atime=1549295269.21 -ctime=1549295269.21
s: "2019-02-04_142954/apldbio/sds/quant/S03_C001_T03_P0109_M1_X1_E2.quant" -type=file -size=4201 -mtime=1549295269.21 -atime=1549295269.21 -ctime=1549295269.21
s: "2019-02-04_142954/apldbio/sds/quant/S03_C001_T03_P0109_M1_X1_E3.quant" -type=file -size=4201 -mtime=1549295269.22 -atime=1549295269.21 -ctime=1549295269.22
s: </quote.reply></quote.message>
Debug 1549295269.862 C: EXP:READ? -encoding=plain 2019-02-04_142954/apldbio/sds/quant/S03_C001_T03_P0109_M1_X1_E1.quant
Debug 1549295269.863 S: OK EXP:READ? -encoding=plain 2019-02-04_142954/apldbio/sds/quant/S03_C001_T03_P0109_M1_X1_E1.quant
Debug 1549295269.867 C: ACCess CONTROLLER
Debug 1549295269.869 C: EXP:READ? -encoding=plain 2019-02-04_142954/apldbio/sds/quant/S03_C001_T03_P0109_M1_X1_E2.quant
Info 1549295269.868 Access notification: [System] Access -sessionid=585 -level=Controller -exclusive=False
System 1549295269.871 Access -sessionid=585 -level=Controller -exclusive=False
Debug 1549295269.871 S: OK ACCess CONTROLLER
Debug 1549295269.872 S: OK EXP:READ? -encoding=plain 2019-02-04_142954/apldbio/sds/quant/S03_C001_T03_P0109_M1_X1_E2.quant
Debug 1549295269.876 C: EXP:READ? -encoding=plain 2019-02-04_142954/apldbio/sds/quant/S03_C001_T03_P0109_M1_X1_E3.quant
Debug 1549295269.877 S: OK EXP:READ? -encoding=plain 2019-02-04_142954/apldbio/sds/quant/S03_C001_T03_P0109_M1_X1_E3.quant
Debug 1549295269.899 C: FIL:COP EXPERIMENTS:2019-02-04_142954/apldbio/sds/multicomponent/S03_C001_T03_P0109_multicomponentdata.xml PUBLIC_RUN_COMPLETE:working/2019-02-04_142954/apldbio/sds/multicomponent/S03_C001_T03_P0109_multicomponentdata.xml
Debug 1549295269.905 S: OK FIL:COP EXPERIMENTS:2019-02-04_142954/apldbio/sds/multicomponent/S03_C001_T03_P0109_multicomponentdata.xml PUBLIC_RUN_COMPLETE:working/2019-02-04_142954/apldbio/sds/multicomponent/S03_C001_T03_P0109_multicomponentdata.xml
Debug 1549295269.910 C: ACCess OBSERVER
Info 1549295269.911 Access notification: [System] Access -sessionid=585 -level=Observer -exclusive=False
System 1549295269.912 Access -sessionid=585 -level=Observer -exclusive=False
Debug 1549295269.912 S: OK ACCess OBSERVER
Debug 1549295269.924 C: FIL:LIST? -verbose EXPERIMENTS:/2019-02-04_142954/apldbio/sds/quant/S03_C001_T03_P0109_*E1.quant
Debug 1549295269.937 <quote.message>S: OK FIL:LIST? -verbose EXPERIMENTS:/2019-02-04_142954/apldbio/sds/quant/S03_C001_T03_P0109_*E1.quant <quote.reply>
s: "experiments:2019-02-04_142954/apldbio/sds/quant/S03_C001_T03_P0109_M1_X1_E1.quant" -type=file -size=4200 -mtime=1549295269.21 -atime=1549295269.21 -ctime=1549295269.21
s: </quote.reply></quote.message>
Debug 1549295269.946 C: ACCess CONTROLLER
Info 1549295269.947 Access notification: [System] Access -sessionid=585 -level=Controller -exclusive=False
System 1549295269.948 Access -sessionid=585 -level=Controller -exclusive=False
Debug 1549295269.948 S: OK ACCess CONTROLLER
Time 1549295269.968 -elapsed=6117 -active=6012 -remaining=321
Debug 1549295269.971 C: FIL:COP EXPERIMENTS:2019-02-04_142954/apldbio/sds/quant/S03_C001_T03_P0109_M1_X1_E1.quant PUBLIC_RUN_COMPLETE:working/2019-02-04_142954/apldbio/sds/quant/S03_C001_T03_P0109_M1_X1_E1.quant
Temperature 1549295269.975 -sample=92.4,92.4,92.4,92.4,92.4,92.4 -heatsink=40.7 -cover=105.1 -block=92.4,92.4,92.4,92.4,92.4,92.4
Debug 1549295269.984 S: OK FIL:COP EXPERIMENTS:2019-02-04_142954/apldbio/sds/quant/S03_C001_T03_P0109_M1_X1_E1.quant PUBLIC_RUN_COMPLETE:working/2019-02-04_142954/apldbio/sds/quant/S03_C001_T03_P0109_M1_X1_E1.quant
Debug 1549295270.034 C: ACCess OBSERVER
Info 1549295270.035 Access notification: [System] Access -sessionid=585 -level=Observer -exclusive=False
System 1549295270.036 Access -sessionid=585 -level=Observer -exclusive=False
Debug 1549295270.037 S: OK ACCess OBSERVER
LEDStatus 1549295270.074 Temperature:63.0499 Current:9.44516 Voltage:3.39295 JuncTemp:79.9511
Debug 1549295270.963 TBC _holding invoked.
Debug 1549295270.967 TBC acquired unhold lock
Debug 1549295270.968 TBC releasing operative lock
Debug 1549295270.971 TBC acquired operative lock
Time 1549295270.984 -elapsed=6118 -active=6013 -remaining=320
Info 1549295270.995 TBC:SETTing ramping "Zone1" from 92.4 to 92.7 (rate=4.503, timeout=60.0, msgid=0x6EAC)
Info 1549295270.995 TBC:SETTing ramping "Zone2" from 92.4 to 92.7 (rate=4.503, timeout=60.0, msgid=0x6EAE)
Info 1549295270.996 TBC:SETTing ramping "Zone3" from 92.4 to 92.7 (rate=4.503, timeout=60.0, msgid=0x6EAF)
Info 1549295270.997 TBC:SETTing ramping "Zone4" from 92.4 to 92.7 (rate=4.503, timeout=60.0, msgid=0x6EB0)
Info 1549295270.997 TBC:SETTing ramping "Zone5" from 92.4 to 92.7 (rate=4.503, timeout=60.0, msgid=0x6EB1)
Info 1549295270.999 TBC:SETTing ramping "Zone6" from 92.4 to 92.7 (rate=4.503, timeout=60.0, msgid=0x6EB2)
Temperature 1549295270.994 -sample=92.4,92.4,92.4,92.4,92.4,92.4 -heatsink=40.8 -cover=105.1 -block=92.4,92.4,92.4,92.4,92.4,92.4
LEDStatus 1549295271.073 Temperature:62.9451 Current:9.46665 Voltage:3.39717 JuncTemp:80.0316
Time 1549295271.979 -elapsed=6119 -active=6014 -remaining=319
Temperature 1549295271.973 -sample=92.4,92.4,92.4,92.4,92.4,92.4 -heatsink=40.9 -cover=104.9 -block=92.6,92.6,92.6,92.6,92.6,92.6
LEDStatus 1549295272.073 Temperature:62.9102 Current:9.4774 Voltage:3.39084 JuncTemp:80.0104
Time 1549295272.974 -elapsed=6120 -active=6015 -remaining=318
Temperature 1549295272.981 -sample=92.5,92.5,92.5,92.5,92.5,92.5 -heatsink=40.8 -cover=105.1 -block=92.7,92.7,92.7,92.7,92.7,92.7
Debug 1549295273.066 C: ISTAT?
Debug 1549295273.079 S: OK ISTAT? Running
LEDStatus 1549295273.088 Temperature:62.98 Current:9.45591 Voltage:3.38873 JuncTemp:80.0329
Time 1549295273.967 -elapsed=6121 -active=6016 -remaining=317
Temperature 1549295273.972 -sample=92.6,92.6,92.6,92.6,92.6,92.6 -heatsink=40.8 -cover=105.0 -block=92.7,92.7,92.7,92.7,92.7,92.7
Debug 1549295274.061 LLAC ACK: Acknowledge (type=3), name=Unknown, dest=0x00, source=0x81, control=0x01, id=0x0000, msgid=0x6EAC, data=[]
Debug 1549295274.061 LLAC ACK reply: Acknowledge (type=3), name=Unknown, dest=0x81, source=0x00, control=0x01, id=0x0000, msgid=0x6EAC, data=[]
Debug 1549295274.062 LLAC ACK: Acknowledge (type=3), name=Unknown, dest=0x00, source=0x82, control=0x01, id=0x0000, msgid=0x6EAE, data=[]
Debug 1549295274.062 LLAC ACK reply: Acknowledge (type=3), name=Unknown, dest=0x82, source=0x00, control=0x01, id=0x0000, msgid=0x6EAE, data=[]
Debug 1549295274.063 LLAC ACK: Acknowledge (type=3), name=Unknown, dest=0x00, source=0x83, control=0x01, id=0x0000, msgid=0x6EAF, data=[]
Debug 1549295274.064 LLAC ACK reply: Acknowledge (type=3), name=Unknown, dest=0x83, source=0x00, control=0x01, id=0x0000, msgid=0x6EAF, data=[]
Debug 1549295274.064 LLAC ACK: Acknowledge (type=3), name=Unknown, dest=0x00, source=0x84, control=0x01, id=0x0000, msgid=0x6EB0, data=[]
Debug 1549295274.065 LLAC ACK reply: Acknowledge (type=3), name=Unknown, dest=0x84, source=0x00, control=0x01, id=0x0000, msgid=0x6EB0, data=[]
Debug 1549295274.068 LLAC ACK: Acknowledge (type=3), name=Unknown, dest=0x00, source=0x85, control=0x01, id=0x0000, msgid=0x6EB1, data=[]
Debug 1549295274.070 LLAC ACK reply: Acknowledge (type=3), name=Unknown, dest=0x85, source=0x00, control=0x01, id=0x0000, msgid=0x6EB1, data=[]
Debug 1549295274.072 LLAC ACK: Acknowledge (type=3), name=Unknown, dest=0x00, source=0x86, control=0x01, id=0x0000, msgid=0x6EB2, data=[]
Debug 1549295274.073 LLAC ACK reply: Acknowledge (type=3), name=Unknown, dest=0x86, source=0x00, control=0x01, id=0x0000, msgid=0x6EB2, data=[]
LEDStatus 1549295274.076 Temperature:62.98 Current:9.46665 Voltage:3.39084 JuncTemp:80.0297
Debug 1549295274.075 TBC releasing operative lock
Debug 1549295274.080 TBC acquiring operative lock
Debug 1549295274.081 TBC acquired operative lock
Info 1549295274.082 TBC:HOLD starting 5.000000s hold
Debug 1549295274.091 TBC acquiring unhold lock
Run 1549295274.096 Acquiring -run="2019-02-04_142954" -stage=3 -cycle=1 -point=110 -Temperature=92.6026,92.6062,92.6019,92.6029,92.6035,92.6047
Debug 1549295274.355 Start XML:NEW S3-C1-T3-P110
Debug 1549295274.356 End XML:NEW S3-C1-T3-P110
Info 1549295274.357 Motor start m1 x1
Debug 1549295274.393 LLAC ACK: Acknowledge (type=3), name=Unknown, dest=0x00, source=0x91, control=0x01, id=0x0000, msgid=0x6F0B, data=[]
Debug 1549295274.393 LLAC ACK reply: Acknowledge (type=3), name=Unknown, dest=0x91, source=0x00, control=0x01, id=0x0000, msgid=0x6F0B, data=[]
Debug 1549295274.398 LLAC ACK: Acknowledge (type=3), name=Unknown, dest=0x00, source=0x91, control=0x01, id=0x0000, msgid=0x6F0D, data=[]
Debug 1549295274.398 LLAC ACK reply: Acknowledge (type=3), name=Unknown, dest=0x91, source=0x00, control=0x01, id=0x0000, msgid=0x6F0D, data=[]
Debug 1549295274.419 Start XML:NEW 3-1-3-110-m1-x1
Debug 1549295274.421 End XML:NEW 3-1-3-110-m1-x1
Info 1549295274.423 Motor end m1 x1
Info 1549295274.432 Emission Encoder -36 4500 Excitation Encoder -18 6750
Info 1549295274.434 Capture start m1 x1
Debug 1549295274.483 Start XML:IMAGe+ S03_C001_T03_P0110_M1_X1_E1.tiff {'blkID': '21', 'run': '2019-02-04_142954', 'exposure': '60', 'excitationColor': 'x1', 'point': '0110', 'blockTemperature': '92.7251,92.7513,92.7318,92.7271,92.7372,92.7276', 'lampTemperature': '62.9102', 'lamp': '90', 'sampleVolume': '10', 'step': '03', 'emissionColor': 'm1', 'exposureIndex': '1', 'time': '1549295274.450', 'sampleTemperature': '92.6143,92.6151,92.6123,92.6149,92.6161,92.6159', 'stage': '03', 'coverTemperature': '104.989', 'cycle': '001'}
Debug 1549295274.484 End XML:IMAGe+ S03_C001_T03_P0110_M1_X1_E1.tiff {'blkID': '21', 'run': '2019-02-04_142954', 'exposure': '60', 'excitationColor': 'x1', 'point': '0110', 'blockTemperature': '92.7251,92.7513,92.7318,92.7271,92.7372,92.7276', 'lampTemperature': '62.9102', 'lamp': '90', 'sampleVolume': '10', 'step': '03', 'emissionColor': 'm1', 'exposureIndex': '1', 'time': '1549295274.450', 'sampleTemperature': '92.6143,92.6151,92.6123,92.6149,92.6161,92.6159', 'stage': '03', 'coverTemperature': '104.989', 'cycle': '001'}
Debug 1549295274.497 CAMera:ACQuire start exposure
Time 1549295274.967 -elapsed=6122 -active=6017 -remaining=316
Temperature 1549295274.972 -sample=92.6,92.6,92.6,92.6,92.6,92.6 -heatsink=40.7 -cover=105.1 -block=92.7,92.7,92.7,92.7,92.7,92.7
Debug 1549295275.053 CAMera:ACQuire end exposure
Image 1549295275.065 -run='2019-02-04_142954' -stage=3 -cycle=1 -step=3 -point=110  -emission=m1 -excitation=x1  -exposure=60 -lamp=90 -filepath='EXPERIMENTS:2019-02-04_142954/apldbio/sds/images/S03_C001_T03_P0110_M1_X1_E1.tiff'
Info 1549295275.073 Capture end m1 x1
Info 1549295275.076 Capture start m1 x1
LEDStatus 1549295275.087 Temperature:62.98 Current:9.46665 Voltage:3.39295 JuncTemp:80.0559
Debug 1549295275.138 Start XML:IMAGe+ S03_C001_T03_P0110_M1_X1_E2.tiff {'blkID': '21', 'run': '2019-02-04_142954', 'exposure': '175', 'excitationColor': 'x1', 'point': '0110', 'blockTemperature': '92.7251,92.7513,92.7318,92.7271,92.7372,92.7276', 'lampTemperature': '62.9102', 'lamp': '90', 'sampleVolume': '10', 'step': '03', 'emissionColor': 'm1', 'exposureIndex': '2', 'time': '1549295275.103', 'sampleTemperature': '92.6143,92.6151,92.6123,92.6149,92.6161,92.6159', 'stage': '03', 'coverTemperature': '104.989', 'cycle': '001'}
Debug 1549295275.139 End XML:IMAGe+ S03_C001_T03_P0110_M1_X1_E2.tiff {'blkID': '21', 'run': '2019-02-04_142954', 'exposure': '175', 'excitationColor': 'x1', 'point': '0110', 'blockTemperature': '92.7251,92.7513,92.7318,92.7271,92.7372,92.7276', 'lampTemperature': '62.9102', 'lamp': '90', 'sampleVolume': '10', 'step': '03', 'emissionColor': 'm1', 'exposureIndex': '2', 'time': '1549295275.103', 'sampleTemperature': '92.6143,92.6151,92.6123,92.6149,92.6161,92.6159', 'stage': '03', 'coverTemperature': '104.989', 'cycle': '001'}
Debug 1549295275.152 CAMera:ACQuire start exposure
Debug 1549295275.775 CAMera:ACQuire end exposure
Info 1549295275.798 Capture end m1 x1
Info 1549295275.804 Capture start m1 x1
Image 1549295275.847 -run='2019-02-04_142954' -stage=3 -cycle=1 -step=3 -point=110  -emission=m1 -excitation=x1  -exposure=175 -lamp=90 -filepath='EXPERIMENTS:2019-02-04_142954/apldbio/sds/images/S03_C001_T03_P0110_M1_X1_E2.tiff'
Debug 1549295275.859 Start XML:IMAGe+ S03_C001_T03_P0110_M1_X1_E3.tiff {'blkID': '21', 'run': '2019-02-04_142954', 'exposure': '520', 'excitationColor': 'x1', 'point': '0110', 'blockTemperature': '92.7251,92.7513,92.7318,92.7271,92.7372,92.7276', 'lampTemperature': '62.9102', 'lamp': '90', 'sampleVolume': '10', 'step': '03', 'emissionColor': 'm1', 'exposureIndex': '3', 'time': '1549295275.824', 'sampleTemperature': '92.6143,92.6151,92.6123,92.6149,92.6161,92.6159', 'stage': '03', 'coverTemperature': '104.989', 'cycle': '001'}
Debug 1549295275.860 End XML:IMAGe+ S03_C001_T03_P0110_M1_X1_E3.tiff {'blkID': '21', 'run': '2019-02-04_142954', 'exposure': '520', 'excitationColor': 'x1', 'point': '0110', 'blockTemperature': '92.7251,92.7513,92.7318,92.7271,92.7372,92.7276', 'lampTemperature': '62.9102', 'lamp': '90', 'sampleVolume': '10', 'step': '03', 'emissionColor': 'm1', 'exposureIndex': '3', 'time': '1549295275.824', 'sampleTemperature': '92.6143,92.6151,92.6123,92.6149,92.6161,92.6159', 'stage': '03', 'coverTemperature': '104.989', 'cycle': '001'}
Debug 1549295275.875 CAMera:ACQuire start exposure
Time 1549295275.967 -elapsed=6123 -active=6018 -remaining=315
Temperature 1549295275.971 -sample=92.7,92.7,92.7,92.7,92.7,92.7 -heatsink=40.7 -cover=105.0 -block=92.7,92.7,92.7,92.7,92.7,92.7
LEDStatus 1549295276.073 Temperature:62.9102 Current:9.4774 Voltage:3.39084 JuncTemp:79.9755
Debug 1549295276.703 CAMera:ACQuire end exposure
Info 1549295276.713 Capture end m1 x1
Image 1549295276.724 -run='2019-02-04_142954' -stage=3 -cycle=1 -step=3 -point=110  -emission=m1 -excitation=x1  -exposure=520 -lamp=90 -filepath='EXPERIMENTS:2019-02-04_142954/apldbio/sds/images/S03_C001_T03_P0110_M1_X1_E3.tiff'
Debug 1549295276.732 Start XML:WRITe+ 3-1-3-110-m1-x1 EXPERIMENTS:/2019-02-04_142954/apldbio/sds//quant/3-1-3-110-m1-x1.xml
Debug 1549295276.749 End XML:WRITe+ 3-1-3-110-m1-x1 EXPERIMENTS:/2019-02-04_142954/apldbio/sds//quant/3-1-3-110-m1-x1.xml
Debug 1549295276.750 Acquiring PA queue lock
Debug 1549295276.751 Acquired PA queue lock
Debug 1549295276.751 Released PA queue lock
Debug 1549295276.752 Acquiring palock[0] execution lock
Debug 1549295276.752 Acquired palock[0] execution lock
Time 1549295276.970 -elapsed=6124 -active=6019 -remaining=314
Temperature 1549295276.976 -sample=92.7,92.7,92.7,92.7,92.7,92.7 -heatsink=40.9 -cover=105.1 -block=92.7,92.7,92.7,92.7,92.7,92.7
LEDStatus 1549295277.076 Temperature:63.0149 Current:9.44516 Voltage:3.38873 JuncTemp:79.8932
Debug 1549295277.285 Released palock[0] execution lock
Preprocessing 1549295277.288 <quote.message>Input run configuration file: /data/vendor/IS/experiments/2019-02-04_142954/apldbio/sds/quant/3-1-3-110-m1-x1.xml
Block Type:  96Wells
Finished read calibration files
...run ROI Quantitation
ROI Quantitation done in 0.065264 seconds 
Quant files saved in /data/vendor/IS/experiments/2019-02-04_142954/apldbio/sds/quant
...run Preproc Quantitation task
Preproc Quantitation in 0.000336 seconds 
FilterData files saved in /data/vendor/IS/experiments/2019-02-04_142954/apldbio/sds/filter
Success: Preprocessing ok
</quote.message>
Debug 1549295277.307 Start XML:FilterDATa+ S03_C001_T03_P0110_M1_X1_filterdata.xml {}
Debug 1549295277.308 End XML:FilterDATa+ S03_C001_T03_P0110_M1_X1_filterdata.xml {}
Debug 1549295277.318 Start XML:WRITe+ S3-C1-T3-P110 EXPERIMENTS:/2019-02-04_142954/apldbio/sds//filter/3-1-3-110.xml
Debug 1549295277.325 End XML:WRITe+ S3-C1-T3-P110 EXPERIMENTS:/2019-02-04_142954/apldbio/sds//filter/3-1-3-110.xml
Info 1549295277.330 Run ePA here for multicomponent. Ensured that dye are assigned
Debug 1549295277.332 Acquiring PA queue lock
Debug 1549295277.332 Acquired PA queue lock
Debug 1549295277.333 Released PA queue lock
Debug 1549295277.333 Acquiring palock[1] execution lock
Debug 1549295277.333 Acquired palock[1] execution lock
Debug 1549295277.863 Released palock[1] execution lock
Preprocessing 1549295277.866 <quote.message>Input run configuration file: /data/vendor/IS/experiments/2019-02-04_142954/apldbio/sds/filter/3-1-3-110.xml
Block Type:  96Wells
...run Preproc MultiComponent task
Preproc MultiComponent in 0.005844 seconds 
MultiComponentData files saved in /data/vendor/IS/experiments/2019-02-04_142954/apldbio/sds/multicomponent
Success: Preprocessing ok
</quote.message>
Run 1549295277.898 Collected -run="2019-02-04_142954" -stage=3 -cycle=1 -step=3 -point=110
Debug 1549295277.905 TBC acquiring operative lock
Debug 1549295277.910 C: EXP:LIST? -verbose 2019-02-04_142954/apldbio/sds/quant/S03_C001_T03_P0110*
Debug 1549295277.924 <quote.message>S: OK EXP:LIST? -verbose 2019-02-04_142954/apldbio/sds/quant/S03_C001_T03_P0110* <quote.reply>
s: "2019-02-04_142954/apldbio/sds/quant/S03_C001_T03_P0110_M1_X1_E1.quant" -type=file -size=4202 -mtime=1549295277.25 -atime=1549295277.25 -ctime=1549295277.25
s: "2019-02-04_142954/apldbio/sds/quant/S03_C001_T03_P0110_M1_X1_E2.quant" -type=file -size=4203 -mtime=1549295277.26 -atime=1549295277.25 -ctime=1549295277.26
s: "2019-02-04_142954/apldbio/sds/quant/S03_C001_T03_P0110_M1_X1_E3.quant" -type=file -size=4203 -mtime=1549295277.26 -atime=1549295277.26 -ctime=1549295277.26
s: </quote.reply></quote.message>
Debug 1549295277.926 C: ACCess CONTROLLER
Debug 1549295277.928 C: EXP:READ? -encoding=plain 2019-02-04_142954/apldbio/sds/quant/S03_C001_T03_P0110_M1_X1_E1.quant
Info 1549295277.927 Access notification: [System] Access -sessionid=585 -level=Controller -exclusive=False
System 1549295277.930 Access -sessionid=585 -level=Controller -exclusive=False
Debug 1549295277.930 S: OK ACCess CONTROLLER
Debug 1549295277.931 S: OK EXP:READ? -encoding=plain 2019-02-04_142954/apldbio/sds/quant/S03_C001_T03_P0110_M1_X1_E1.quant
Debug 1549295277.935 C: EXP:READ? -encoding=plain 2019-02-04_142954/apldbio/sds/quant/S03_C001_T03_P0110_M1_X1_E2.quant
Debug 1549295277.937 S: OK EXP:READ? -encoding=plain 2019-02-04_142954/apldbio/sds/quant/S03_C001_T03_P0110_M1_X1_E2.quant
Debug 1549295277.940 C: EXP:READ? -encoding=plain 2019-02-04_142954/apldbio/sds/quant/S03_C001_T03_P0110_M1_X1_E3.quant
Debug 1549295277.942 S: OK EXP:READ? -encoding=plain 2019-02-04_142954/apldbio/sds/quant/S03_C001_T03_P0110_M1_X1_E3.quant
Debug 1549295277.957 C: FIL:COP EXPERIMENTS:2019-02-04_142954/apldbio/sds/multicomponent/S03_C001_T03_P0110_multicomponentdata.xml PUBLIC_RUN_COMPLETE:working/2019-02-04_142954/apldbio/sds/multicomponent/S03_C001_T03_P0110_multicomponentdata.xml
Debug 1549295277.962 S: OK FIL:COP EXPERIMENTS:2019-02-04_142954/apldbio/sds/multicomponent/S03_C001_T03_P0110_multicomponentdata.xml PUBLIC_RUN_COMPLETE:working/2019-02-04_142954/apldbio/sds/multicomponent/S03_C001_T03_P0110_multicomponentdata.xml
Time 1549295277.970 -elapsed=6125 -active=6020 -remaining=313
Debug 1549295277.976 C: ACCess OBSERVER
Info 1549295277.977 Access notification: [System] Access -sessionid=585 -level=Observer -exclusive=False
System 1549295277.979 Access -sessionid=585 -level=Observer -exclusive=False
Temperature 1549295277.972 -sample=92.7,92.7,92.7,92.7,92.7,92.7 -heatsink=40.9 -cover=105.0 -block=92.7,92.7,92.7,92.7,92.7,92.7
Debug 1549295277.980 S: OK ACCess OBSERVER
Debug 1549295278.026 C: FIL:LIST? -verbose EXPERIMENTS:/2019-02-04_142954/apldbio/sds/quant/S03_C001_T03_P0110_*E1.quant
Debug 1549295278.039 <quote.message>S: OK FIL:LIST? -verbose EXPERIMENTS:/2019-02-04_142954/apldbio/sds/quant/S03_C001_T03_P0110_*E1.quant <quote.reply>
s: "experiments:2019-02-04_142954/apldbio/sds/quant/S03_C001_T03_P0110_M1_X1_E1.quant" -type=file -size=4202 -mtime=1549295277.25 -atime=1549295277.25 -ctime=1549295277.25
s: </quote.reply></quote.message>
Debug 1549295278.047 C: ACCess CONTROLLER
Info 1549295278.048 Access notification: [System] Access -sessionid=585 -level=Controller -exclusive=False
System 1549295278.049 Access -sessionid=585 -level=Controller -exclusive=False
Debug 1549295278.050 S: OK ACCess CONTROLLER
Debug 1549295278.072 C: FIL:COP EXPERIMENTS:2019-02-04_142954/apldbio/sds/quant/S03_C001_T03_P0110_M1_X1_E1.quant PUBLIC_RUN_COMPLETE:working/2019-02-04_142954/apldbio/sds/quant/S03_C001_T03_P0110_M1_X1_E1.quant
Debug 1549295278.079 S: OK FIL:COP EXPERIMENTS:2019-02-04_142954/apldbio/sds/quant/S03_C001_T03_P0110_M1_X1_E1.quant PUBLIC_RUN_COMPLETE:working/2019-02-04_142954/apldbio/sds/quant/S03_C001_T03_P0110_M1_X1_E1.quant
LEDStatus 1549295278.078 Temperature:63.0149 Current:9.4774 Voltage:3.39295 JuncTemp:80.0384
Debug 1549295278.084 C: ACCess OBSERVER
Info 1549295278.085 Access notification: [System] Access -sessionid=585 -level=Observer -exclusive=False
System 1549295278.086 Access -sessionid=585 -level=Observer -exclusive=False
Debug 1549295278.087 S: OK ACCess OBSERVER
Debug 1549295278.097 C: ISTAT?
Debug 1549295278.109 S: OK ISTAT? Running
Time 1549295278.967 -elapsed=6126 -active=6021 -remaining=312
Temperature 1549295278.971 -sample=92.7,92.7,92.7,92.7,92.7,92.7 -heatsink=40.8 -cover=105.1 -block=92.7,92.7,92.7,92.7,92.7,92.7
LEDStatus 1549295279.072 Temperature:63.0499 Current:9.43441 Voltage:3.38873 JuncTemp:80.1507
Debug 1549295279.163 TBC _holding invoked.
Debug 1549295279.164 TBC acquired unhold lock
Debug 1549295279.164 TBC releasing operative lock
Debug 1549295279.165 TBC acquired operative lock
Info 1549295279.167 TBC:SETTing ramping "Zone1" from 92.7 to 93.0 (rate=4.503, timeout=60.0, msgid=0x6F76)
Info 1549295279.168 TBC:SETTing ramping "Zone2" from 92.7 to 93.0 (rate=4.503, timeout=60.0, msgid=0x6F77)
Info 1549295279.169 TBC:SETTing ramping "Zone3" from 92.7 to 93.0 (rate=4.503, timeout=60.0, msgid=0x6F78)
Info 1549295279.170 TBC:SETTing ramping "Zone4" from 92.7 to 93.0 (rate=4.503, timeout=60.0, msgid=0x6F79)
Info 1549295279.170 TBC:SETTing ramping "Zone5" from 92.7 to 93.0 (rate=4.503, timeout=60.0, msgid=0x6F7A)
Info 1549295279.171 TBC:SETTing ramping "Zone6" from 92.7 to 93.0 (rate=4.503, timeout=60.0, msgid=0x6F7B)
Time 1549295279.981 -elapsed=6127 -active=6022 -remaining=311
Temperature 1549295279.972 -sample=92.7,92.7,92.7,92.7,92.7,92.7 -heatsink=40.7 -cover=104.9 -block=92.8,92.8,92.9,92.8,92.8,92.8
LEDStatus 1549295280.073 Temperature:62.98 Current:9.46665 Voltage:3.39084 JuncTemp:80.1507
Time 1549295280.980 -elapsed=6128 -active=6023 -remaining=310
Temperature 1549295280.973 -sample=92.8,92.8,92.8,92.8,92.8,92.8 -heatsink=40.9 -cover=105.0 -block=93.0,93.0,93.0,93.0,93.0,93.0
LEDStatus 1549295281.073 Temperature:62.98 Current:9.4774 Voltage:3.39928 JuncTemp:80.0085
Temperature 1549295281.964 -sample=92.9,92.9,92.9,92.9,92.9,92.9 -heatsink=40.8 -cover=105.0 -block=93.0,93.0,93.0,93.0,93.0,93.0
Time 1549295281.974 -elapsed=6129 -active=6024 -remaining=309
LEDStatus 1549295282.073 Temperature:63.0848 Current:9.46665 Voltage:3.39506 JuncTemp:80.0995
Debug 1549295282.212 LLAC ACK: Acknowledge (type=3), name=Unknown, dest=0x00, source=0x81, control=0x01, id=0x0000, msgid=0x6F76, data=[]
Debug 1549295282.214 LLAC ACK reply: Acknowledge (type=3), name=Unknown, dest=0x81, source=0x00, control=0x01, id=0x0000, msgid=0x6F76, data=[]
Debug 1549295282.215 LLAC ACK: Acknowledge (type=3), name=Unknown, dest=0x00, source=0x82, control=0x01, id=0x0000, msgid=0x6F77, data=[]
Debug 1549295282.216 LLAC ACK reply: Acknowledge (type=3), name=Unknown, dest=0x82, source=0x00, control=0x01, id=0x0000, msgid=0x6F77, data=[]
Debug 1549295282.217 LLAC ACK: Acknowledge (type=3), name=Unknown, dest=0x00, source=0x83, control=0x01, id=0x0000, msgid=0x6F78, data=[]
Debug 1549295282.218 LLAC ACK reply: Acknowledge (type=3), name=Unknown, dest=0x83, source=0x00, control=0x01, id=0x0000, msgid=0x6F78, data=[]
Debug 1549295282.220 LLAC ACK: Acknowledge (type=3), name=Unknown, dest=0x00, source=0x84, control=0x01, id=0x0000, msgid=0x6F79, data=[]
Debug 1549295282.221 LLAC ACK reply: Acknowledge (type=3), name=Unknown, dest=0x84, source=0x00, control=0x01, id=0x0000, msgid=0x6F79, data=[]
Debug 1549295282.222 LLAC ACK: Acknowledge (type=3), name=Unknown, dest=0x00, source=0x85, control=0x01, id=0x0000, msgid=0x6F7A, data=[]
Debug 1549295282.223 LLAC ACK reply: Acknowledge (type=3), name=Unknown, dest=0x85, source=0x00, control=0x01, id=0x0000, msgid=0x6F7A, data=[]
Debug 1549295282.224 LLAC ACK: Acknowledge (type=3), name=Unknown, dest=0x00, source=0x86, control=0x01, id=0x0000, msgid=0x6F7B, data=[]
Debug 1549295282.225 LLAC ACK reply: Acknowledge (type=3), name=Unknown, dest=0x86, source=0x00, control=0x01, id=0x0000, msgid=0x6F7B, data=[]
Debug 1549295282.227 TBC releasing operative lock
Debug 1549295282.234 TBC acquiring operative lock
Debug 1549295282.235 TBC acquired operative lock
Info 1549295282.237 TBC:HOLD starting 5.000000s hold
Debug 1549295282.252 TBC acquiring unhold lock
Run 1549295282.258 Acquiring -run="2019-02-04_142954" -stage=3 -cycle=1 -point=111 -Temperature=92.9024,92.9064,92.9045,92.904,92.9033,92.9047
Debug 1549295282.476 Start XML:NEW S3-C1-T3-P111
Debug 1549295282.477 End XML:NEW S3-C1-T3-P111
Info 1549295282.479 Motor start m1 x1
Debug 1549295282.512 LLAC ACK: Acknowledge (type=3), name=Unknown, dest=0x00, source=0x91, control=0x01, id=0x0000, msgid=0x6FD0, data=[]
Debug 1549295282.512 LLAC ACK reply: Acknowledge (type=3), name=Unknown, dest=0x91, source=0x00, control=0x01, id=0x0000, msgid=0x6FD0, data=[]
Debug 1549295282.528 LLAC ACK: Acknowledge (type=3), name=Unknown, dest=0x00, source=0x91, control=0x01, id=0x0000, msgid=0x6FD2, data=[]
Debug 1549295282.529 LLAC ACK reply: Acknowledge (type=3), name=Unknown, dest=0x91, source=0x00, control=0x01, id=0x0000, msgid=0x6FD2, data=[]
Debug 1549295282.538 Start XML:NEW 3-1-3-111-m1-x1
Debug 1549295282.539 End XML:NEW 3-1-3-111-m1-x1
Info 1549295282.541 Motor end m1 x1
Info 1549295282.551 Emission Encoder -36 4500 Excitation Encoder -18 6750
Info 1549295282.552 Capture start m1 x1
Debug 1549295282.600 Start XML:IMAGe+ S03_C001_T03_P0111_M1_X1_E1.tiff {'blkID': '21', 'run': '2019-02-04_142954', 'exposure': '60', 'excitationColor': 'x1', 'point': '0111', 'blockTemperature': '93.0267,93.0238,93.0021,93.0303,93.0232,93.0193', 'lampTemperature': '62.8753', 'lamp': '90', 'sampleVolume': '10', 'step': '03', 'emissionColor': 'm1', 'exposureIndex': '1', 'time': '1549295282.568', 'sampleTemperature': '92.9103,92.9148,92.9124,92.9091,92.9124,92.9138', 'stage': '03', 'coverTemperature': '105.057', 'cycle': '001'}
Debug 1549295282.601 End XML:IMAGe+ S03_C001_T03_P0111_M1_X1_E1.tiff {'blkID': '21', 'run': '2019-02-04_142954', 'exposure': '60', 'excitationColor': 'x1', 'point': '0111', 'blockTemperature': '93.0267,93.0238,93.0021,93.0303,93.0232,93.0193', 'lampTemperature': '62.8753', 'lamp': '90', 'sampleVolume': '10', 'step': '03', 'emissionColor': 'm1', 'exposureIndex': '1', 'time': '1549295282.568', 'sampleTemperature': '92.9103,92.9148,92.9124,92.9091,92.9124,92.9138', 'stage': '03', 'coverTemperature': '105.057', 'cycle': '001'}
Debug 1549295282.615 CAMera:ACQuire start exposure
Time 1549295282.969 -elapsed=6130 -active=6025 -remaining=308
Temperature 1549295282.964 -sample=92.9,92.9,92.9,92.9,92.9,92.9 -heatsink=40.8 -cover=105.0 -block=93.0,93.0,93.0,93.0,93.0,93.0
Debug 1549295283.067 C: ISTAT?
LEDStatus 1549295283.089 Temperature:63.0499 Current:9.48814 Voltage:3.38873 JuncTemp:79.9599
Debug 1549295283.090 S: OK ISTAT? Running
Debug 1549295283.173 CAMera:ACQuire end exposure
Image 1549295283.183 -run='2019-02-04_142954' -stage=3 -cycle=1 -step=3 -point=111  -emission=m1 -excitation=x1  -exposure=60 -lamp=90 -filepath='EXPERIMENTS:2019-02-04_142954/apldbio/sds/images/S03_C001_T03_P0111_M1_X1_E1.tiff'
Info 1549295283.189 Capture end m1 x1
Info 1549295283.194 Capture start m1 x1
Debug 1549295283.242 Start XML:IMAGe+ S03_C001_T03_P0111_M1_X1_E2.tiff {'blkID': '21', 'run': '2019-02-04_142954', 'exposure': '175', 'excitationColor': 'x1', 'point': '0111', 'blockTemperature': '93.0267,93.0238,93.0021,93.0303,93.0232,93.0193', 'lampTemperature': '62.8753', 'lamp': '90', 'sampleVolume': '10', 'step': '03', 'emissionColor': 'm1', 'exposureIndex': '2', 'time': '1549295283.210', 'sampleTemperature': '92.9103,92.9148,92.9124,92.9091,92.9124,92.9138', 'stage': '03', 'coverTemperature': '105.057', 'cycle': '001'}
Debug 1549295283.243 End XML:IMAGe+ S03_C001_T03_P0111_M1_X1_E2.tiff {'blkID': '21', 'run': '2019-02-04_142954', 'exposure': '175', 'excitationColor': 'x1', 'point': '0111', 'blockTemperature': '93.0267,93.0238,93.0021,93.0303,93.0232,93.0193', 'lampTemperature': '62.8753', 'lamp': '90', 'sampleVolume': '10', 'step': '03', 'emissionColor': 'm1', 'exposureIndex': '2', 'time': '1549295283.210', 'sampleTemperature': '92.9103,92.9148,92.9124,92.9091,92.9124,92.9138', 'stage': '03', 'coverTemperature': '105.057', 'cycle': '001'}
Debug 1549295283.257 CAMera:ACQuire start exposure
Debug 1549295283.885 CAMera:ACQuire end exposure
Info 1549295283.908 Capture end m1 x1
Info 1549295283.914 Capture start m1 x1
Image 1549295283.959 -run='2019-02-04_142954' -stage=3 -cycle=1 -step=3 -point=111  -emission=m1 -excitation=x1  -exposure=175 -lamp=90 -filepath='EXPERIMENTS:2019-02-04_142954/apldbio/sds/images/S03_C001_T03_P0111_M1_X1_E2.tiff'
Time 1549295283.968 -elapsed=6131 -active=6026 -remaining=307
Debug 1549295283.981 Start XML:IMAGe+ S03_C001_T03_P0111_M1_X1_E3.tiff {'blkID': '21', 'run': '2019-02-04_142954', 'exposure': '520', 'excitationColor': 'x1', 'point': '0111', 'blockTemperature': '93.0267,93.0238,93.0021,93.0303,93.0232,93.0193', 'lampTemperature': '62.8753', 'lamp': '90', 'sampleVolume': '10', 'step': '03', 'emissionColor': 'm1', 'exposureIndex': '3', 'time': '1549295283.934', 'sampleTemperature': '92.9103,92.9148,92.9124,92.9091,92.9124,92.9138', 'stage': '03', 'coverTemperature': '105.057', 'cycle': '001'}
Debug 1549295283.982 End XML:IMAGe+ S03_C001_T03_P0111_M1_X1_E3.tiff {'blkID': '21', 'run': '2019-02-04_142954', 'exposure': '520', 'excitationColor': 'x1', 'point': '0111', 'blockTemperature': '93.0267,93.0238,93.0021,93.0303,93.0232,93.0193', 'lampTemperature': '62.8753', 'lamp': '90', 'sampleVolume': '10', 'step': '03', 'emissionColor': 'm1', 'exposureIndex': '3', 'time': '1549295283.934', 'sampleTemperature': '92.9103,92.9148,92.9124,92.9091,92.9124,92.9138', 'stage': '03', 'coverTemperature': '105.057', 'cycle': '001'}
Debug 1549295283.999 CAMera:ACQuire start exposure
Temperature 1549295284.001 -sample=93.0,93.0,93.0,93.0,93.0,93.0 -heatsink=40.9 -cover=105.0 -block=93.0,93.0,93.0,93.0,93.0,93.0
LEDStatus 1549295284.074 Temperature:63.0149 Current:9.46665 Voltage:3.38873 JuncTemp:80.0459
Debug 1549295284.835 CAMera:ACQuire end exposure
Info 1549295284.858 Capture end m1 x1
Image 1549295284.875 -run='2019-02-04_142954' -stage=3 -cycle=1 -step=3 -point=111  -emission=m1 -excitation=x1  -exposure=520 -lamp=90 -filepath='EXPERIMENTS:2019-02-04_142954/apldbio/sds/images/S03_C001_T03_P0111_M1_X1_E3.tiff'
Debug 1549295284.883 Start XML:WRITe+ 3-1-3-111-m1-x1 EXPERIMENTS:/2019-02-04_142954/apldbio/sds//quant/3-1-3-111-m1-x1.xml
Debug 1549295284.909 End XML:WRITe+ 3-1-3-111-m1-x1 EXPERIMENTS:/2019-02-04_142954/apldbio/sds//quant/3-1-3-111-m1-x1.xml
Debug 1549295284.911 Acquiring PA queue lock
Debug 1549295284.911 Acquired PA queue lock
Debug 1549295284.912 Released PA queue lock
Debug 1549295284.912 Acquiring palock[0] execution lock
Debug 1549295284.912 Acquired palock[0] execution lock
Time 1549295284.973 -elapsed=6132 -active=6027 -remaining=306
Temperature 1549295284.972 -sample=93.0,93.0,93.0,93.0,93.0,93.0 -heatsink=40.9 -cover=105.0 -block=93.0,93.0,93.0,93.0,93.0,93.0
LEDStatus 1549295285.079 Temperature:63.0848 Current:9.46665 Voltage:3.39084 JuncTemp:80.0353
Debug 1549295285.454 Released palock[0] execution lock
Preprocessing 1549295285.457 <quote.message>Input run configuration file: /data/vendor/IS/experiments/2019-02-04_142954/apldbio/sds/quant/3-1-3-111-m1-x1.xml
Block Type:  96Wells
Finished read calibration files
...run ROI Quantitation
ROI Quantitation done in 0.065378 seconds 
Quant files saved in /data/vendor/IS/experiments/2019-02-04_142954/apldbio/sds/quant
...run Preproc Quantitation task
Preproc Quantitation in 0.000343 seconds 
FilterData files saved in /data/vendor/IS/experiments/2019-02-04_142954/apldbio/sds/filter
Success: Preprocessing ok
</quote.message>
Debug 1549295285.476 Start XML:FilterDATa+ S03_C001_T03_P0111_M1_X1_filterdata.xml {}
Debug 1549295285.477 End XML:FilterDATa+ S03_C001_T03_P0111_M1_X1_filterdata.xml {}
Debug 1549295285.488 Start XML:WRITe+ S3-C1-T3-P111 EXPERIMENTS:/2019-02-04_142954/apldbio/sds//filter/3-1-3-111.xml
Debug 1549295285.495 End XML:WRITe+ S3-C1-T3-P111 EXPERIMENTS:/2019-02-04_142954/apldbio/sds//filter/3-1-3-111.xml
Info 1549295285.499 Run ePA here for multicomponent. Ensured that dye are assigned
Debug 1549295285.501 Acquiring PA queue lock
Debug 1549295285.502 Acquired PA queue lock
Debug 1549295285.502 Released PA queue lock
Debug 1549295285.502 Acquiring palock[1] execution lock
Debug 1549295285.503 Acquired palock[1] execution lock
Time 1549295285.971 -elapsed=6133 -active=6028 -remaining=305
Temperature 1549295285.965 -sample=93.0,93.0,93.0,93.0,93.0,93.0 -heatsink=40.8 -cover=105.0 -block=93.0,93.0,93.0,93.0,93.0,93.0
Debug 1549295286.029 Released palock[1] execution lock
Preprocessing 1549295286.031 <quote.message>Input run configuration file: /data/vendor/IS/experiments/2019-02-04_142954/apldbio/sds/filter/3-1-3-111.xml
Block Type:  96Wells
...run Preproc MultiComponent task
Preproc MultiComponent in 0.005875 seconds 
MultiComponentData files saved in /data/vendor/IS/experiments/2019-02-04_142954/apldbio/sds/multicomponent
Success: Preprocessing ok
</quote.message>
Run 1549295286.063 Collected -run="2019-02-04_142954" -stage=3 -cycle=1 -step=3 -point=111
Debug 1549295286.080 TBC acquiring operative lock
LEDStatus 1549295286.085 Temperature:63.0149 Current:9.45591 Voltage:3.38873 JuncTemp:79.9581
Debug 1549295286.096 C: ACCess CONTROLLER
Info 1549295286.097 Access notification: [System] Access -sessionid=585 -level=Controller -exclusive=False
System 1549295286.098 Access -sessionid=585 -level=Controller -exclusive=False
Debug 1549295286.098 S: OK ACCess CONTROLLER
Debug 1549295286.126 C: FIL:COP EXPERIMENTS:2019-02-04_142954/apldbio/sds/multicomponent/S03_C001_T03_P0111_multicomponentdata.xml PUBLIC_RUN_COMPLETE:working/2019-02-04_142954/apldbio/sds/multicomponent/S03_C001_T03_P0111_multicomponentdata.xml
Debug 1549295286.132 S: OK FIL:COP EXPERIMENTS:2019-02-04_142954/apldbio/sds/multicomponent/S03_C001_T03_P0111_multicomponentdata.xml PUBLIC_RUN_COMPLETE:working/2019-02-04_142954/apldbio/sds/multicomponent/S03_C001_T03_P0111_multicomponentdata.xml
Debug 1549295286.138 C: ACCess OBSERVER
Info 1549295286.139 Access notification: [System] Access -sessionid=585 -level=Observer -exclusive=False
System 1549295286.139 Access -sessionid=585 -level=Observer -exclusive=False
Debug 1549295286.140 S: OK ACCess OBSERVER
Debug 1549295286.153 C: FIL:LIST? -verbose EXPERIMENTS:/2019-02-04_142954/apldbio/sds/quant/S03_C001_T03_P0111_*E1.quant
Debug 1549295286.166 <quote.message>S: OK FIL:LIST? -verbose EXPERIMENTS:/2019-02-04_142954/apldbio/sds/quant/S03_C001_T03_P0111_*E1.quant <quote.reply>
s: "experiments:2019-02-04_142954/apldbio/sds/quant/S03_C001_T03_P0111_M1_X1_E1.quant" -type=file -size=4202 -mtime=1549295285.42 -atime=1549295285.42 -ctime=1549295285.42
s: </quote.reply></quote.message>
Debug 1549295286.176 C: ACCess CONTROLLER
Info 1549295286.177 Access notification: [System] Access -sessionid=585 -level=Controller -exclusive=False
System 1549295286.177 Access -sessionid=585 -level=Controller -exclusive=False
Debug 1549295286.178 S: OK ACCess CONTROLLER
Debug 1549295286.181 C: EXP:LIST? -verbose 2019-02-04_142954/apldbio/sds/quant/S03_C001_T03_P0111*
Debug 1549295286.194 <quote.message>S: OK EXP:LIST? -verbose 2019-02-04_142954/apldbio/sds/quant/S03_C001_T03_P0111* <quote.reply>
s: "2019-02-04_142954/apldbio/sds/quant/S03_C001_T03_P0111_M1_X1_E1.quant" -type=file -size=4202 -mtime=1549295285.42 -atime=1549295285.42 -ctime=1549295285.42
s: "2019-02-04_142954/apldbio/sds/quant/S03_C001_T03_P0111_M1_X1_E2.quant" -type=file -size=4203 -mtime=1549295285.43 -atime=1549295285.42 -ctime=1549295285.43
s: "2019-02-04_142954/apldbio/sds/quant/S03_C001_T03_P0111_M1_X1_E3.quant" -type=file -size=4203 -mtime=1549295285.43 -atime=1549295285.43 -ctime=1549295285.43
s: </quote.reply></quote.message>
Debug 1549295286.197 C: EXP:READ? -encoding=plain 2019-02-04_142954/apldbio/sds/quant/S03_C001_T03_P0111_M1_X1_E1.quant
Debug 1549295286.199 C: FIL:COP EXPERIMENTS:2019-02-04_142954/apldbio/sds/quant/S03_C001_T03_P0111_M1_X1_E1.quant PUBLIC_RUN_COMPLETE:working/2019-02-04_142954/apldbio/sds/quant/S03_C001_T03_P0111_M1_X1_E1.quant
Debug 1549295286.201 S: OK EXP:READ? -encoding=plain 2019-02-04_142954/apldbio/sds/quant/S03_C001_T03_P0111_M1_X1_E1.quant
Debug 1549295286.205 C: EXP:READ? -encoding=plain 2019-02-04_142954/apldbio/sds/quant/S03_C001_T03_P0111_M1_X1_E2.quant
Debug 1549295286.207 S: OK EXP:READ? -encoding=plain 2019-02-04_142954/apldbio/sds/quant/S03_C001_T03_P0111_M1_X1_E2.quant
Debug 1549295286.209 S: OK FIL:COP EXPERIMENTS:2019-02-04_142954/apldbio/sds/quant/S03_C001_T03_P0111_M1_X1_E1.quant PUBLIC_RUN_COMPLETE:working/2019-02-04_142954/apldbio/sds/quant/S03_C001_T03_P0111_M1_X1_E1.quant
Debug 1549295286.211 C: EXP:READ? -encoding=plain 2019-02-04_142954/apldbio/sds/quant/S03_C001_T03_P0111_M1_X1_E3.quant
Debug 1549295286.213 S: OK EXP:READ? -encoding=plain 2019-02-04_142954/apldbio/sds/quant/S03_C001_T03_P0111_M1_X1_E3.quant
Debug 1549295286.215 C: ACCess OBSERVER
Info 1549295286.215 Access notification: [System] Access -sessionid=585 -level=Observer -exclusive=False
System 1549295286.216 Access -sessionid=585 -level=Observer -exclusive=False
Debug 1549295286.217 S: OK ACCess OBSERVER
Time 1549295286.978 -elapsed=6134 -active=6029 -remaining=304
Temperature 1549295286.972 -sample=93.0,93.0,93.0,93.0,93.0,93.0 -heatsink=40.9 -cover=105.0 -block=93.0,93.0,93.0,93.0,93.0,93.0
LEDStatus 1549295287.073 Temperature:62.98 Current:9.45591 Voltage:3.39717 JuncTemp:80.0752
Debug 1549295287.263 TBC _holding invoked.
Debug 1549295287.264 TBC acquired unhold lock
Debug 1549295287.264 TBC releasing operative lock
Debug 1549295287.265 TBC acquired operative lock
Info 1549295287.267 TBC:SETTing ramping "Zone1" from 93.0 to 93.3 (rate=4.503, timeout=60.0, msgid=0x703B)
Info 1549295287.268 TBC:SETTing ramping "Zone2" from 93.0 to 93.3 (rate=4.503, timeout=60.0, msgid=0x703C)
Info 1549295287.269 TBC:SETTing ramping "Zone3" from 93.0 to 93.3 (rate=4.503, timeout=60.0, msgid=0x703D)
Info 1549295287.270 TBC:SETTing ramping "Zone4" from 93.0 to 93.3 (rate=4.503, timeout=60.0, msgid=0x703E)
Info 1549295287.270 TBC:SETTing ramping "Zone5" from 93.0 to 93.3 (rate=4.503, timeout=60.0, msgid=0x703F)
Info 1549295287.271 TBC:SETTing ramping "Zone6" from 93.0 to 93.3 (rate=4.503, timeout=60.0, msgid=0x7040)
Time 1549295287.978 -elapsed=6135 -active=6030 -remaining=303
Temperature 1549295287.973 -sample=93.0,93.0,93.0,93.0,93.0,93.0 -heatsink=40.9 -cover=105.1 -block=93.1,93.1,93.1,93.1,93.1,93.1
LEDStatus 1549295288.073 Temperature:62.98 Current:9.48814 Voltage:3.38873 JuncTemp:79.9125
Debug 1549295288.074 C: ISTAT?
Debug 1549295288.088 S: OK ISTAT? Running
Time 1549295288.978 -elapsed=6136 -active=6031 -remaining=302
Temperature 1549295288.973 -sample=93.1,93.1,93.1,93.1,93.1,93.1 -heatsink=41.0 -cover=105.0 -block=93.3,93.3,93.3,93.3,93.3,93.3
LEDStatus 1549295289.073 Temperature:62.8753 Current:9.49889 Voltage:3.39084 JuncTemp:79.9038
Time 1549295289.980 -elapsed=6137 -active=6032 -remaining=301
Temperature 1549295289.973 -sample=93.2,93.2,93.2,93.2,93.2,93.2 -heatsink=40.9 -cover=105.0 -block=93.3,93.3,93.3,93.3,93.3,93.3
LEDStatus 1549295290.072 Temperature:62.98 Current:9.48814 Voltage:3.39506 JuncTemp:80.0609
Debug 1549295290.359 LLAC ACK: Acknowledge (type=3), name=Unknown, dest=0x00, source=0x81, control=0x01, id=0x0000, msgid=0x703B, data=[]
Debug 1549295290.360 LLAC ACK reply: Acknowledge (type=3), name=Unknown, dest=0x81, source=0x00, control=0x01, id=0x0000, msgid=0x703B, data=[]
Debug 1549295290.361 LLAC ACK: Acknowledge (type=3), name=Unknown, dest=0x00, source=0x82, control=0x01, id=0x0000, msgid=0x703C, data=[]
Debug 1549295290.361 LLAC ACK reply: Acknowledge (type=3), name=Unknown, dest=0x82, source=0x00, control=0x01, id=0x0000, msgid=0x703C, data=[]
Debug 1549295290.362 LLAC ACK: Acknowledge (type=3), name=Unknown, dest=0x00, source=0x83, control=0x01, id=0x0000, msgid=0x703D, data=[]
Debug 1549295290.362 LLAC ACK reply: Acknowledge (type=3), name=Unknown, dest=0x83, source=0x00, control=0x01, id=0x0000, msgid=0x703D, data=[]
Debug 1549295290.363 LLAC ACK: Acknowledge (type=3), name=Unknown, dest=0x00, source=0x84, control=0x01, id=0x0000, msgid=0x703E, data=[]
Debug 1549295290.363 LLAC ACK reply: Acknowledge (type=3), name=Unknown, dest=0x84, source=0x00, control=0x01, id=0x0000, msgid=0x703E, data=[]
Debug 1549295290.364 LLAC ACK: Acknowledge (type=3), name=Unknown, dest=0x00, source=0x85, control=0x01, id=0x0000, msgid=0x703F, data=[]
Debug 1549295290.364 LLAC ACK reply: Acknowledge (type=3), name=Unknown, dest=0x85, source=0x00, control=0x01, id=0x0000, msgid=0x703F, data=[]
Debug 1549295290.365 LLAC ACK: Acknowledge (type=3), name=Unknown, dest=0x00, source=0x86, control=0x01, id=0x0000, msgid=0x7040, data=[]
Debug 1549295290.365 LLAC ACK reply: Acknowledge (type=3), name=Unknown, dest=0x86, source=0x00, control=0x01, id=0x0000, msgid=0x7040, data=[]
Debug 1549295290.366 TBC releasing operative lock
Debug 1549295290.369 TBC acquiring operative lock
Debug 1549295290.369 TBC acquired operative lock
Info 1549295290.370 TBC:HOLD starting 5.000000s hold
Debug 1549295290.378 TBC acquiring unhold lock
Run 1549295290.384 Acquiring -run="2019-02-04_142954" -stage=3 -cycle=1 -point=112 -Temperature=93.2016,93.2041,93.2038,93.2041,93.2039,93.2036
Debug 1549295290.655 Start XML:NEW S3-C1-T3-P112
Debug 1549295290.656 End XML:NEW S3-C1-T3-P112
Info 1549295290.657 Motor start m1 x1
Debug 1549295290.689 LLAC ACK: Acknowledge (type=3), name=Unknown, dest=0x00, source=0x91, control=0x01, id=0x0000, msgid=0x7095, data=[]
Debug 1549295290.690 LLAC ACK reply: Acknowledge (type=3), name=Unknown, dest=0x91, source=0x00, control=0x01, id=0x0000, msgid=0x7095, data=[]
Debug 1549295290.694 LLAC ACK: Acknowledge (type=3), name=Unknown, dest=0x00, source=0x91, control=0x01, id=0x0000, msgid=0x7097, data=[]
Debug 1549295290.695 LLAC ACK reply: Acknowledge (type=3), name=Unknown, dest=0x91, source=0x00, control=0x01, id=0x0000, msgid=0x7097, data=[]
Debug 1549295290.715 Start XML:NEW 3-1-3-112-m1-x1
Debug 1549295290.716 End XML:NEW 3-1-3-112-m1-x1
Info 1549295290.718 Motor end m1 x1
Info 1549295290.727 Emission Encoder -36 4500 Excitation Encoder -18 6750
Info 1549295290.728 Capture start m1 x1
Debug 1549295290.776 Start XML:IMAGe+ S03_C001_T03_P0112_M1_X1_E1.tiff {'blkID': '21', 'run': '2019-02-04_142954', 'exposure': '60', 'excitationColor': 'x1', 'point': '0112', 'blockTemperature': '93.318,93.3067,93.3264,93.3285,93.3275,93.3242', 'lampTemperature': '63.0149', 'lamp': '90', 'sampleVolume': '10', 'step': '03', 'emissionColor': 'm1', 'exposureIndex': '1', 'time': '1549295290.744', 'sampleTemperature': '93.2137,93.215,93.2158,93.215,93.2153,93.2162', 'stage': '03', 'coverTemperature': '105.034', 'cycle': '001'}
Debug 1549295290.777 End XML:IMAGe+ S03_C001_T03_P0112_M1_X1_E1.tiff {'blkID': '21', 'run': '2019-02-04_142954', 'exposure': '60', 'excitationColor': 'x1', 'point': '0112', 'blockTemperature': '93.318,93.3067,93.3264,93.3285,93.3275,93.3242', 'lampTemperature': '63.0149', 'lamp': '90', 'sampleVolume': '10', 'step': '03', 'emissionColor': 'm1', 'exposureIndex': '1', 'time': '1549295290.744', 'sampleTemperature': '93.2137,93.215,93.2158,93.215,93.2153,93.2162', 'stage': '03', 'coverTemperature': '105.034', 'cycle': '001'}
Debug 1549295290.791 CAMera:ACQuire start exposure
Time 1549295290.967 -elapsed=6138 -active=6033 -remaining=300
Temperature 1549295290.969 -sample=93.2,93.2,93.2,93.2,93.2,93.2 -heatsink=41.0 -cover=105.1 -block=93.3,93.3,93.3,93.3,93.3,93.3
LEDStatus 1549295291.072 Temperature:62.98 Current:9.4774 Voltage:3.38661 JuncTemp:79.8634
Debug 1549295291.343 CAMera:ACQuire end exposure
Info 1549295291.349 Capture end m1 x1
Info 1549295291.352 Capture start m1 x1
Debug 1549295291.408 Start XML:IMAGe+ S03_C001_T03_P0112_M1_X1_E2.tiff {'blkID': '21', 'run': '2019-02-04_142954', 'exposure': '175', 'excitationColor': 'x1', 'point': '0112', 'blockTemperature': '93.318,93.3067,93.3264,93.3285,93.3275,93.3242', 'lampTemperature': '63.0149', 'lamp': '90', 'sampleVolume': '10', 'step': '03', 'emissionColor': 'm1', 'exposureIndex': '2', 'time': '1549295291.371', 'sampleTemperature': '93.2137,93.215,93.2158,93.215,93.2153,93.2162', 'stage': '03', 'coverTemperature': '105.034', 'cycle': '001'}
Debug 1549295291.409 End XML:IMAGe+ S03_C001_T03_P0112_M1_X1_E2.tiff {'blkID': '21', 'run': '2019-02-04_142954', 'exposure': '175', 'excitationColor': 'x1', 'point': '0112', 'blockTemperature': '93.318,93.3067,93.3264,93.3285,93.3275,93.3242', 'lampTemperature': '63.0149', 'lamp': '90', 'sampleVolume': '10', 'step': '03', 'emissionColor': 'm1', 'exposureIndex': '2', 'time': '1549295291.371', 'sampleTemperature': '93.2137,93.215,93.2158,93.215,93.2153,93.2162', 'stage': '03', 'coverTemperature': '105.034', 'cycle': '001'}
Debug 1549295291.424 CAMera:ACQuire start exposure
Image 1549295291.425 -run='2019-02-04_142954' -stage=3 -cycle=1 -step=3 -point=112  -emission=m1 -excitation=x1  -exposure=60 -lamp=90 -filepath='EXPERIMENTS:2019-02-04_142954/apldbio/sds/images/S03_C001_T03_P0112_M1_X1_E1.tiff'
Time 1549295291.978 -elapsed=6139 -active=6034 -remaining=299
Temperature 1549295291.972 -sample=93.3,93.3,93.3,93.3,93.3,93.3 -heatsink=41.1 -cover=105.1 -block=93.3,93.3,93.3,93.3,93.3,93.3
Debug 1549295292.053 CAMera:ACQuire end exposure
Info 1549295292.067 Capture end m1 x1
Info 1549295292.070 Capture start m1 x1
Image 1549295292.115 -run='2019-02-04_142954' -stage=3 -cycle=1 -step=3 -point=112  -emission=m1 -excitation=x1  -exposure=175 -lamp=90 -filepath='EXPERIMENTS:2019-02-04_142954/apldbio/sds/images/S03_C001_T03_P0112_M1_X1_E2.tiff'
Debug 1549295292.127 Start XML:IMAGe+ S03_C001_T03_P0112_M1_X1_E3.tiff {'blkID': '21', 'run': '2019-02-04_142954', 'exposure': '520', 'excitationColor': 'x1', 'point': '0112', 'blockTemperature': '93.318,93.3067,93.3264,93.3285,93.3275,93.3242', 'lampTemperature': '63.0149', 'lamp': '90', 'sampleVolume': '10', 'step': '03', 'emissionColor': 'm1', 'exposureIndex': '3', 'time': '1549295292.089', 'sampleTemperature': '93.2137,93.215,93.2158,93.215,93.2153,93.2162', 'stage': '03', 'coverTemperature': '105.034', 'cycle': '001'}
Debug 1549295292.128 End XML:IMAGe+ S03_C001_T03_P0112_M1_X1_E3.tiff {'blkID': '21', 'run': '2019-02-04_142954', 'exposure': '520', 'excitationColor': 'x1', 'point': '0112', 'blockTemperature': '93.318,93.3067,93.3264,93.3285,93.3275,93.3242', 'lampTemperature': '63.0149', 'lamp': '90', 'sampleVolume': '10', 'step': '03', 'emissionColor': 'm1', 'exposureIndex': '3', 'time': '1549295292.089', 'sampleTemperature': '93.2137,93.215,93.2158,93.215,93.2153,93.2162', 'stage': '03', 'coverTemperature': '105.034', 'cycle': '001'}
LEDStatus 1549295292.133 Temperature:63.0149 Current:9.43441 Voltage:3.39295 JuncTemp:80.1576
Debug 1549295292.149 CAMera:ACQuire start exposure
Time 1549295292.980 -elapsed=6140 -active=6035 -remaining=298
Debug 1549295292.982 CAMera:ACQuire end exposure
Info 1549295293.001 Capture end m1 x1
Image 1549295293.018 -run='2019-02-04_142954' -stage=3 -cycle=1 -step=3 -point=112  -emission=m1 -excitation=x1  -exposure=520 -lamp=90 -filepath='EXPERIMENTS:2019-02-04_142954/apldbio/sds/images/S03_C001_T03_P0112_M1_X1_E3.tiff'
Temperature 1549295292.966 -sample=93.3,93.3,93.3,93.3,93.3,93.3 -heatsink=41.0 -cover=105.0 -block=93.3,93.3,93.3,93.3,93.3,93.3
Debug 1549295293.034 Start XML:WRITe+ 3-1-3-112-m1-x1 EXPERIMENTS:/2019-02-04_142954/apldbio/sds//quant/3-1-3-112-m1-x1.xml
Debug 1549295293.052 End XML:WRITe+ 3-1-3-112-m1-x1 EXPERIMENTS:/2019-02-04_142954/apldbio/sds//quant/3-1-3-112-m1-x1.xml
Debug 1549295293.054 Acquiring PA queue lock
Debug 1549295293.055 Acquired PA queue lock
Debug 1549295293.055 Released PA queue lock
Debug 1549295293.056 Acquiring palock[0] execution lock
Debug 1549295293.056 Acquired palock[0] execution lock
Debug 1549295293.071 C: ISTAT?
Debug 1549295293.093 S: OK ISTAT? Running
LEDStatus 1549295293.105 Temperature:63.0499 Current:9.48814 Voltage:3.39717 JuncTemp:80.0472
Debug 1549295293.605 Released palock[0] execution lock
Preprocessing 1549295293.608 <quote.message>Input run configuration file: /data/vendor/IS/experiments/2019-02-04_142954/apldbio/sds/quant/3-1-3-112-m1-x1.xml
Block Type:  96Wells
Finished read calibration files
...run ROI Quantitation
ROI Quantitation done in 0.066023 seconds 
Quant files saved in /data/vendor/IS/experiments/2019-02-04_142954/apldbio/sds/quant
...run Preproc Quantitation task
Preproc Quantitation in 0.000341 seconds 
FilterData files saved in /data/vendor/IS/experiments/2019-02-04_142954/apldbio/sds/filter
Success: Preprocessing ok
</quote.message>
Debug 1549295293.627 Start XML:FilterDATa+ S03_C001_T03_P0112_M1_X1_filterdata.xml {}
Debug 1549295293.628 End XML:FilterDATa+ S03_C001_T03_P0112_M1_X1_filterdata.xml {}
Debug 1549295293.638 Start XML:WRITe+ S3-C1-T3-P112 EXPERIMENTS:/2019-02-04_142954/apldbio/sds//filter/3-1-3-112.xml
Debug 1549295293.645 End XML:WRITe+ S3-C1-T3-P112 EXPERIMENTS:/2019-02-04_142954/apldbio/sds//filter/3-1-3-112.xml
Info 1549295293.649 Run ePA here for multicomponent. Ensured that dye are assigned
Debug 1549295293.651 Acquiring PA queue lock
Debug 1549295293.652 Acquired PA queue lock
Debug 1549295293.652 Released PA queue lock
Debug 1549295293.652 Acquiring palock[1] execution lock
Debug 1549295293.653 Acquired palock[1] execution lock
Time 1549295293.969 -elapsed=6141 -active=6036 -remaining=297
Temperature 1549295293.973 -sample=93.3,93.3,93.3,93.3,93.3,93.3 -heatsink=40.9 -cover=105.0 -block=93.3,93.3,93.3,93.3,93.3,93.3
LEDStatus 1549295294.074 Temperature:63.1197 Current:9.45591 Voltage:3.39295 JuncTemp:80.0702
Debug 1549295294.217 Released palock[1] execution lock
Preprocessing 1549295294.219 <quote.message>Input run configuration file: /data/vendor/IS/experiments/2019-02-04_142954/apldbio/sds/filter/3-1-3-112.xml
Block Type:  96Wells
...run Preproc MultiComponent task
Preproc MultiComponent in 0.006312 seconds 
MultiComponentData files saved in /data/vendor/IS/experiments/2019-02-04_142954/apldbio/sds/multicomponent
Success: Preprocessing ok
</quote.message>
Run 1549295294.250 Collected -run="2019-02-04_142954" -stage=3 -cycle=1 -step=3 -point=112
Debug 1549295294.257 TBC acquiring operative lock
Debug 1549295294.281 C: ACCess CONTROLLER
Info 1549295294.282 Access notification: [System] Access -sessionid=585 -level=Controller -exclusive=False
System 1549295294.283 Access -sessionid=585 -level=Controller -exclusive=False
Debug 1549295294.283 S: OK ACCess CONTROLLER
Debug 1549295294.311 C: FIL:COP EXPERIMENTS:2019-02-04_142954/apldbio/sds/multicomponent/S03_C001_T03_P0112_multicomponentdata.xml PUBLIC_RUN_COMPLETE:working/2019-02-04_142954/apldbio/sds/multicomponent/S03_C001_T03_P0112_multicomponentdata.xml
Debug 1549295294.317 S: OK FIL:COP EXPERIMENTS:2019-02-04_142954/apldbio/sds/multicomponent/S03_C001_T03_P0112_multicomponentdata.xml PUBLIC_RUN_COMPLETE:working/2019-02-04_142954/apldbio/sds/multicomponent/S03_C001_T03_P0112_multicomponentdata.xml
Debug 1549295294.322 C: ACCess OBSERVER
Info 1549295294.323 Access notification: [System] Access -sessionid=585 -level=Observer -exclusive=False
System 1549295294.324 Access -sessionid=585 -level=Observer -exclusive=False
Debug 1549295294.324 S: OK ACCess OBSERVER
Debug 1549295294.337 C: FIL:LIST? -verbose EXPERIMENTS:/2019-02-04_142954/apldbio/sds/quant/S03_C001_T03_P0112_*E1.quant
Debug 1549295294.350 <quote.message>S: OK FIL:LIST? -verbose EXPERIMENTS:/2019-02-04_142954/apldbio/sds/quant/S03_C001_T03_P0112_*E1.quant <quote.reply>
s: "experiments:2019-02-04_142954/apldbio/sds/quant/S03_C001_T03_P0112_M1_X1_E1.quant" -type=file -size=4199 -mtime=1549295293.57 -atime=1549295293.57 -ctime=1549295293.57
s: </quote.reply></quote.message>
Debug 1549295294.359 C: ACCess CONTROLLER
Info 1549295294.360 Access notification: [System] Access -sessionid=585 -level=Controller -exclusive=False
System 1549295294.361 Access -sessionid=585 -level=Controller -exclusive=False
Debug 1549295294.361 S: OK ACCess CONTROLLER
Debug 1549295294.383 C: EXP:LIST? -verbose 2019-02-04_142954/apldbio/sds/quant/S03_C001_T03_P0112*
Debug 1549295294.386 C: FIL:COP EXPERIMENTS:2019-02-04_142954/apldbio/sds/quant/S03_C001_T03_P0112_M1_X1_E1.quant PUBLIC_RUN_COMPLETE:working/2019-02-04_142954/apldbio/sds/quant/S03_C001_T03_P0112_M1_X1_E1.quant
Debug 1549295294.393 S: OK FIL:COP EXPERIMENTS:2019-02-04_142954/apldbio/sds/quant/S03_C001_T03_P0112_M1_X1_E1.quant PUBLIC_RUN_COMPLETE:working/2019-02-04_142954/apldbio/sds/quant/S03_C001_T03_P0112_M1_X1_E1.quant
Debug 1549295294.399 C: ACCess OBSERVER
Info 1549295294.400 Access notification: [System] Access -sessionid=585 -level=Observer -exclusive=False
System 1549295294.401 Access -sessionid=585 -level=Observer -exclusive=False
Debug 1549295294.402 S: OK ACCess OBSERVER
Debug 1549295294.404 <quote.message>S: OK EXP:LIST? -verbose 2019-02-04_142954/apldbio/sds/quant/S03_C001_T03_P0112* <quote.reply>
s: "2019-02-04_142954/apldbio/sds/quant/S03_C001_T03_P0112_M1_X1_E1.quant" -type=file -size=4199 -mtime=1549295293.57 -atime=1549295293.57 -ctime=1549295293.57
s: "2019-02-04_142954/apldbio/sds/quant/S03_C001_T03_P0112_M1_X1_E2.quant" -type=file -size=4200 -mtime=1549295293.58 -atime=1549295293.57 -ctime=1549295293.58
s: "2019-02-04_142954/apldbio/sds/quant/S03_C001_T03_P0112_M1_X1_E3.quant" -type=file -size=4200 -mtime=1549295293.58 -atime=1549295293.58 -ctime=1549295293.58
s: </quote.reply></quote.message>
Debug 1549295294.407 C: EXP:READ? -encoding=plain 2019-02-04_142954/apldbio/sds/quant/S03_C001_T03_P0112_M1_X1_E1.quant
Debug 1549295294.409 S: OK EXP:READ? -encoding=plain 2019-02-04_142954/apldbio/sds/quant/S03_C001_T03_P0112_M1_X1_E1.quant
Debug 1549295294.413 C: EXP:READ? -encoding=plain 2019-02-04_142954/apldbio/sds/quant/S03_C001_T03_P0112_M1_X1_E2.quant
Debug 1549295294.414 S: OK EXP:READ? -encoding=plain 2019-02-04_142954/apldbio/sds/quant/S03_C001_T03_P0112_M1_X1_E2.quant
Debug 1549295294.418 C: EXP:READ? -encoding=plain 2019-02-04_142954/apldbio/sds/quant/S03_C001_T03_P0112_M1_X1_E3.quant
Debug 1549295294.419 S: OK EXP:READ? -encoding=plain 2019-02-04_142954/apldbio/sds/quant/S03_C001_T03_P0112_M1_X1_E3.quant
Time 1549295294.967 -elapsed=6142 -active=6037 -remaining=296
Temperature 1549295294.971 -sample=93.3,93.3,93.3,93.3,93.3,93.3 -heatsink=41.0 -cover=105.0 -block=93.3,93.3,93.3,93.3,93.3,93.3
LEDStatus 1549295295.073 Temperature:63.0848 Current:9.4774 Voltage:3.38661 JuncTemp:80.0591
Debug 1549295295.463 TBC _holding invoked.
Debug 1549295295.464 TBC acquired unhold lock
Debug 1549295295.464 TBC releasing operative lock
Debug 1549295295.465 TBC acquired operative lock
Info 1549295295.467 TBC:SETTing ramping "Zone1" from 93.3 to 93.6 (rate=4.503, timeout=60.0, msgid=0x7100)
Info 1549295295.468 TBC:SETTing ramping "Zone2" from 93.3 to 93.6 (rate=4.503, timeout=60.0, msgid=0x7101)
Info 1549295295.469 TBC:SETTing ramping "Zone3" from 93.3 to 93.6 (rate=4.503, timeout=60.0, msgid=0x7102)
Info 1549295295.470 TBC:SETTing ramping "Zone4" from 93.3 to 93.6 (rate=4.503, timeout=60.0, msgid=0x7103)
Info 1549295295.470 TBC:SETTing ramping "Zone5" from 93.3 to 93.6 (rate=4.503, timeout=60.0, msgid=0x7104)
Info 1549295295.471 TBC:SETTing ramping "Zone6" from 93.3 to 93.6 (rate=4.503, timeout=60.0, msgid=0x7105)
Time 1549295295.978 -elapsed=6143 -active=6038 -remaining=295
Temperature 1549295295.966 -sample=93.3,93.3,93.3,93.3,93.3,93.3 -heatsink=40.9 -cover=104.9 -block=93.3,93.3,93.3,93.3,93.3,93.3
LEDStatus 1549295296.073 Temperature:62.98 Current:9.48814 Voltage:3.39928 JuncTemp:80.0297
Time 1549295296.974 -elapsed=6144 -active=6039 -remaining=294
Temperature 1549295296.986 -sample=93.4,93.4,93.4,93.4,93.4,93.4 -heatsink=41.0 -cover=105.1 -block=93.6,93.6,93.6,93.6,93.6,93.6
LEDStatus 1549295297.073 Temperature:62.9102 Current:9.49889 Voltage:3.39928 JuncTemp:80.0715
Time 1549295297.975 -elapsed=6145 -active=6040 -remaining=293
Temperature 1549295297.988 -sample=93.5,93.5,93.5,93.5,93.5,93.5 -heatsink=40.9 -cover=105.1 -block=93.6,93.6,93.6,93.6,93.6,93.6
Debug 1549295298.066 C: ISTAT?
Debug 1549295298.079 S: OK ISTAT? Running
LEDStatus 1549295298.088 Temperature:63.0499 Current:9.46665 Voltage:3.39506 JuncTemp:80.0229
Debug 1549295298.507 LLAC ACK: Acknowledge (type=3), name=Unknown, dest=0x00, source=0x81, control=0x01, id=0x0000, msgid=0x7100, data=[]
Debug 1549295298.509 LLAC ACK reply: Acknowledge (type=3), name=Unknown, dest=0x81, source=0x00, control=0x01, id=0x0000, msgid=0x7100, data=[]
Debug 1549295298.510 LLAC ACK: Acknowledge (type=3), name=Unknown, dest=0x00, source=0x82, control=0x01, id=0x0000, msgid=0x7101, data=[]
Debug 1549295298.511 LLAC ACK reply: Acknowledge (type=3), name=Unknown, dest=0x82, source=0x00, control=0x01, id=0x0000, msgid=0x7101, data=[]
Debug 1549295298.512 LLAC ACK: Acknowledge (type=3), name=Unknown, dest=0x00, source=0x83, control=0x01, id=0x0000, msgid=0x7102, data=[]
Debug 1549295298.513 LLAC ACK reply: Acknowledge (type=3), name=Unknown, dest=0x83, source=0x00, control=0x01, id=0x0000, msgid=0x7102, data=[]
Debug 1549295298.515 LLAC ACK: Acknowledge (type=3), name=Unknown, dest=0x00, source=0x84, control=0x01, id=0x0000, msgid=0x7103, data=[]
Debug 1549295298.516 LLAC ACK reply: Acknowledge (type=3), name=Unknown, dest=0x84, source=0x00, control=0x01, id=0x0000, msgid=0x7103, data=[]
Debug 1549295298.517 LLAC ACK: Acknowledge (type=3), name=Unknown, dest=0x00, source=0x85, control=0x01, id=0x0000, msgid=0x7104, data=[]
Debug 1549295298.518 LLAC ACK reply: Acknowledge (type=3), name=Unknown, dest=0x85, source=0x00, control=0x01, id=0x0000, msgid=0x7104, data=[]
Debug 1549295298.522 LLAC ACK: Acknowledge (type=3), name=Unknown, dest=0x00, source=0x86, control=0x01, id=0x0000, msgid=0x7105, data=[]
Debug 1549295298.523 LLAC ACK reply: Acknowledge (type=3), name=Unknown, dest=0x86, source=0x00, control=0x01, id=0x0000, msgid=0x7105, data=[]
Debug 1549295298.525 TBC releasing operative lock
Debug 1549295298.531 TBC acquiring operative lock
Debug 1549295298.532 TBC acquired operative lock
Info 1549295298.543 TBC:HOLD starting 5.000000s hold
Debug 1549295298.545 TBC acquiring unhold lock
Run 1549295298.551 Acquiring -run="2019-02-04_142954" -stage=3 -cycle=1 -point=113 -Temperature=93.5008,93.5051,93.5033,93.5036,93.5042,93.5009
Debug 1549295298.767 Start XML:NEW S3-C1-T3-P113
Debug 1549295298.768 End XML:NEW S3-C1-T3-P113
Info 1549295298.770 Motor start m1 x1
Debug 1549295298.794 LLAC ACK: Acknowledge (type=3), name=Unknown, dest=0x00, source=0x91, control=0x01, id=0x0000, msgid=0x715A, data=[]
Debug 1549295298.794 LLAC ACK reply: Acknowledge (type=3), name=Unknown, dest=0x91, source=0x00, control=0x01, id=0x0000, msgid=0x715A, data=[]
Debug 1549295298.809 LLAC ACK: Acknowledge (type=3), name=Unknown, dest=0x00, source=0x91, control=0x01, id=0x0000, msgid=0x715C, data=[]
Debug 1549295298.809 LLAC ACK reply: Acknowledge (type=3), name=Unknown, dest=0x91, source=0x00, control=0x01, id=0x0000, msgid=0x715C, data=[]
Debug 1549295298.829 Start XML:NEW 3-1-3-113-m1-x1
Debug 1549295298.830 End XML:NEW 3-1-3-113-m1-x1
Info 1549295298.832 Motor end m1 x1
Info 1549295298.841 Emission Encoder -36 4500 Excitation Encoder -18 6750
Info 1549295298.843 Capture start m1 x1
Debug 1549295298.892 Start XML:IMAGe+ S03_C001_T03_P0113_M1_X1_E1.tiff {'blkID': '21', 'run': '2019-02-04_142954', 'exposure': '60', 'excitationColor': 'x1', 'point': '0113', 'blockTemperature': '93.6607,93.6309,93.6098,93.6422,93.6164,93.6217', 'lampTemperature': '63.0149', 'lamp': '90', 'sampleVolume': '10', 'step': '03', 'emissionColor': 'm1', 'exposureIndex': '1', 'time': '1549295298.858', 'sampleTemperature': '93.5098,93.511,93.5089,93.5095,93.5134,93.5094', 'stage': '03', 'coverTemperature': '105.08', 'cycle': '001'}
Debug 1549295298.893 End XML:IMAGe+ S03_C001_T03_P0113_M1_X1_E1.tiff {'blkID': '21', 'run': '2019-02-04_142954', 'exposure': '60', 'excitationColor': 'x1', 'point': '0113', 'blockTemperature': '93.6607,93.6309,93.6098,93.6422,93.6164,93.6217', 'lampTemperature': '63.0149', 'lamp': '90', 'sampleVolume': '10', 'step': '03', 'emissionColor': 'm1', 'exposureIndex': '1', 'time': '1549295298.858', 'sampleTemperature': '93.5098,93.511,93.5089,93.5095,93.5134,93.5094', 'stage': '03', 'coverTemperature': '105.08', 'cycle': '001'}
Debug 1549295298.906 CAMera:ACQuire start exposure
Time 1549295298.967 -elapsed=6146 -active=6041 -remaining=292
Temperature 1549295298.974 -sample=93.5,93.5,93.5,93.5,93.5,93.5 -heatsink=41.2 -cover=104.9 -block=93.6,93.6,93.6,93.6,93.6,93.6
LEDStatus 1549295299.072 Temperature:63.0499 Current:9.45591 Voltage:3.39717 JuncTemp:80.1344
Debug 1549295299.463 CAMera:ACQuire end exposure
Info 1549295299.472 Capture end m1 x1
Info 1549295299.475 Capture start m1 x1
Image 1549295299.522 -run='2019-02-04_142954' -stage=3 -cycle=1 -step=3 -point=113  -emission=m1 -excitation=x1  -exposure=60 -lamp=90 -filepath='EXPERIMENTS:2019-02-04_142954/apldbio/sds/images/S03_C001_T03_P0113_M1_X1_E1.tiff'
Debug 1549295299.537 Start XML:IMAGe+ S03_C001_T03_P0113_M1_X1_E2.tiff {'blkID': '21', 'run': '2019-02-04_142954', 'exposure': '175', 'excitationColor': 'x1', 'point': '0113', 'blockTemperature': '93.6607,93.6309,93.6098,93.6422,93.6164,93.6217', 'lampTemperature': '63.0149', 'lamp': '90', 'sampleVolume': '10', 'step': '03', 'emissionColor': 'm1', 'exposureIndex': '2', 'time': '1549295299.498', 'sampleTemperature': '93.5098,93.511,93.5089,93.5095,93.5134,93.5094', 'stage': '03', 'coverTemperature': '105.08', 'cycle': '001'}
Debug 1549295299.538 End XML:IMAGe+ S03_C001_T03_P0113_M1_X1_E2.tiff {'blkID': '21', 'run': '2019-02-04_142954', 'exposure': '175', 'excitationColor': 'x1', 'point': '0113', 'blockTemperature': '93.6607,93.6309,93.6098,93.6422,93.6164,93.6217', 'lampTemperature': '63.0149', 'lamp': '90', 'sampleVolume': '10', 'step': '03', 'emissionColor': 'm1', 'exposureIndex': '2', 'time': '1549295299.498', 'sampleTemperature': '93.5098,93.511,93.5089,93.5095,93.5134,93.5094', 'stage': '03', 'coverTemperature': '105.08', 'cycle': '001'}
Debug 1549295299.552 CAMera:ACQuire start exposure
Time 1549295299.974 -elapsed=6147 -active=6042 -remaining=291
Temperature 1549295299.980 -sample=93.6,93.6,93.6,93.6,93.6,93.6 -heatsink=41.0 -cover=104.9 -block=93.6,93.6,93.6,93.6,93.6,93.6
LEDStatus 1549295300.073 Temperature:63.0848 Current:9.43441 Voltage:3.38661 JuncTemp:80.0379
Debug 1549295300.173 CAMera:ACQuire end exposure
Info 1549295300.180 Capture end m1 x1
Info 1549295300.182 Capture start m1 x1
Debug 1549295300.235 Start XML:IMAGe+ S03_C001_T03_P0113_M1_X1_E3.tiff {'blkID': '21', 'run': '2019-02-04_142954', 'exposure': '520', 'excitationColor': 'x1', 'point': '0113', 'blockTemperature': '93.6607,93.6309,93.6098,93.6422,93.6164,93.6217', 'lampTemperature': '63.0149', 'lamp': '90', 'sampleVolume': '10', 'step': '03', 'emissionColor': 'm1', 'exposureIndex': '3', 'time': '1549295300.200', 'sampleTemperature': '93.5098,93.511,93.5089,93.5095,93.5134,93.5094', 'stage': '03', 'coverTemperature': '105.08', 'cycle': '001'}
Debug 1549295300.236 End XML:IMAGe+ S03_C001_T03_P0113_M1_X1_E3.tiff {'blkID': '21', 'run': '2019-02-04_142954', 'exposure': '520', 'excitationColor': 'x1', 'point': '0113', 'blockTemperature': '93.6607,93.6309,93.6098,93.6422,93.6164,93.6217', 'lampTemperature': '63.0149', 'lamp': '90', 'sampleVolume': '10', 'step': '03', 'emissionColor': 'm1', 'exposureIndex': '3', 'time': '1549295300.200', 'sampleTemperature': '93.5098,93.511,93.5089,93.5095,93.5134,93.5094', 'stage': '03', 'coverTemperature': '105.08', 'cycle': '001'}
Debug 1549295300.259 CAMera:ACQuire start exposure
Image 1549295300.260 -run='2019-02-04_142954' -stage=3 -cycle=1 -step=3 -point=113  -emission=m1 -excitation=x1  -exposure=175 -lamp=90 -filepath='EXPERIMENTS:2019-02-04_142954/apldbio/sds/images/S03_C001_T03_P0113_M1_X1_E2.tiff'
Time 1549295300.974 -elapsed=6148 -active=6043 -remaining=290
Temperature 1549295300.987 -sample=93.6,93.6,93.6,93.6,93.6,93.6 -heatsink=40.8 -cover=104.9 -block=93.6,93.6,93.6,93.6,93.6,93.6
LEDStatus 1549295301.072 Temperature:63.0499 Current:9.44516 Voltage:3.38873 JuncTemp:79.998
Debug 1549295301.083 CAMera:ACQuire end exposure
Image 1549295301.094 -run='2019-02-04_142954' -stage=3 -cycle=1 -step=3 -point=113  -emission=m1 -excitation=x1  -exposure=520 -lamp=90 -filepath='EXPERIMENTS:2019-02-04_142954/apldbio/sds/images/S03_C001_T03_P0113_M1_X1_E3.tiff'
Info 1549295301.096 Capture end m1 x1
Debug 1549295301.117 Start XML:WRITe+ 3-1-3-113-m1-x1 EXPERIMENTS:/2019-02-04_142954/apldbio/sds//quant/3-1-3-113-m1-x1.xml
Debug 1549295301.135 End XML:WRITe+ 3-1-3-113-m1-x1 EXPERIMENTS:/2019-02-04_142954/apldbio/sds//quant/3-1-3-113-m1-x1.xml
Debug 1549295301.137 Acquiring PA queue lock
Debug 1549295301.138 Acquired PA queue lock
Debug 1549295301.138 Released PA queue lock
Debug 1549295301.138 Acquiring palock[0] execution lock
Debug 1549295301.139 Acquired palock[0] execution lock
Debug 1549295301.657 Released palock[0] execution lock
Preprocessing 1549295301.661 <quote.message>Input run configuration file: /data/vendor/IS/experiments/2019-02-04_142954/apldbio/sds/quant/3-1-3-113-m1-x1.xml
Block Type:  96Wells
Finished read calibration files
...run ROI Quantitation
ROI Quantitation done in 0.065404 seconds 
Quant files saved in /data/vendor/IS/experiments/2019-02-04_142954/apldbio/sds/quant
...run Preproc Quantitation task
Preproc Quantitation in 0.00034 seconds 
FilterData files saved in /data/vendor/IS/experiments/2019-02-04_142954/apldbio/sds/filter
Success: Preprocessing ok
</quote.message>
Debug 1549295301.680 Start XML:FilterDATa+ S03_C001_T03_P0113_M1_X1_filterdata.xml {}
Debug 1549295301.681 End XML:FilterDATa+ S03_C001_T03_P0113_M1_X1_filterdata.xml {}
Debug 1549295301.692 Start XML:WRITe+ S3-C1-T3-P113 EXPERIMENTS:/2019-02-04_142954/apldbio/sds//filter/3-1-3-113.xml
Debug 1549295301.699 End XML:WRITe+ S3-C1-T3-P113 EXPERIMENTS:/2019-02-04_142954/apldbio/sds//filter/3-1-3-113.xml
Info 1549295301.703 Run ePA here for multicomponent. Ensured that dye are assigned
Debug 1549295301.706 Acquiring PA queue lock
Debug 1549295301.706 Acquired PA queue lock
Debug 1549295301.706 Released PA queue lock
Debug 1549295301.707 Acquiring palock[1] execution lock
Debug 1549295301.707 Acquired palock[1] execution lock
Time 1549295301.970 -elapsed=6149 -active=6044 -remaining=289
Temperature 1549295301.974 -sample=93.6,93.6,93.6,93.6,93.6,93.6 -heatsink=41.0 -cover=105.0 -block=93.6,93.6,93.6,93.6,93.6,93.6
LEDStatus 1549295302.074 Temperature:63.0149 Current:9.4774 Voltage:3.39717 JuncTemp:80.0609
Debug 1549295302.285 Released palock[1] execution lock
Preprocessing 1549295302.288 <quote.message>Input run configuration file: /data/vendor/IS/experiments/2019-02-04_142954/apldbio/sds/filter/3-1-3-113.xml
Block Type:  96Wells
...run Preproc MultiComponent task
Preproc MultiComponent in 0.005808 seconds 
MultiComponentData files saved in /data/vendor/IS/experiments/2019-02-04_142954/apldbio/sds/multicomponent
Success: Preprocessing ok
</quote.message>
Run 1549295302.322 Collected -run="2019-02-04_142954" -stage=3 -cycle=1 -step=3 -point=113
Debug 1549295302.332 TBC acquiring operative lock
Debug 1549295302.345 C: ACCess CONTROLLER
Info 1549295302.346 Access notification: [System] Access -sessionid=585 -level=Controller -exclusive=False
System 1549295302.347 Access -sessionid=585 -level=Controller -exclusive=False
Debug 1549295302.348 S: OK ACCess CONTROLLER
Debug 1549295302.373 C: FIL:COP EXPERIMENTS:2019-02-04_142954/apldbio/sds/multicomponent/S03_C001_T03_P0113_multicomponentdata.xml PUBLIC_RUN_COMPLETE:working/2019-02-04_142954/apldbio/sds/multicomponent/S03_C001_T03_P0113_multicomponentdata.xml
Debug 1549295302.379 S: OK FIL:COP EXPERIMENTS:2019-02-04_142954/apldbio/sds/multicomponent/S03_C001_T03_P0113_multicomponentdata.xml PUBLIC_RUN_COMPLETE:working/2019-02-04_142954/apldbio/sds/multicomponent/S03_C001_T03_P0113_multicomponentdata.xml
Debug 1549295302.384 C: ACCess OBSERVER
Info 1549295302.385 Access notification: [System] Access -sessionid=585 -level=Observer -exclusive=False
System 1549295302.385 Access -sessionid=585 -level=Observer -exclusive=False
Debug 1549295302.386 S: OK ACCess OBSERVER
Debug 1549295302.399 C: FIL:LIST? -verbose EXPERIMENTS:/2019-02-04_142954/apldbio/sds/quant/S03_C001_T03_P0113_*E1.quant
Debug 1549295302.404 C: EXP:LIST? -verbose 2019-02-04_142954/apldbio/sds/quant/S03_C001_T03_P0113*
Debug 1549295302.419 <quote.message>S: OK FIL:LIST? -verbose EXPERIMENTS:/2019-02-04_142954/apldbio/sds/quant/S03_C001_T03_P0113_*E1.quant <quote.reply>
s: "experiments:2019-02-04_142954/apldbio/sds/quant/S03_C001_T03_P0113_M1_X1_E1.quant" -type=file -size=4200 -mtime=1549295301.63 -atime=1549295301.62 -ctime=1549295301.63
s: </quote.reply></quote.message>
Debug 1549295302.428 C: ACCess CONTROLLER
Info 1549295302.429 Access notification: [System] Access -sessionid=585 -level=Controller -exclusive=False
System 1549295302.430 Access -sessionid=585 -level=Controller -exclusive=False
Debug 1549295302.430 S: OK ACCess CONTROLLER
Debug 1549295302.433 <quote.message>S: OK EXP:LIST? -verbose 2019-02-04_142954/apldbio/sds/quant/S03_C001_T03_P0113* <quote.reply>
s: "2019-02-04_142954/apldbio/sds/quant/S03_C001_T03_P0113_M1_X1_E1.quant" -type=file -size=4200 -mtime=1549295301.63 -atime=1549295301.62 -ctime=1549295301.63
s: "2019-02-04_142954/apldbio/sds/quant/S03_C001_T03_P0113_M1_X1_E2.quant" -type=file -size=4201 -mtime=1549295301.63 -atime=1549295301.63 -ctime=1549295301.63
s: "2019-02-04_142954/apldbio/sds/quant/S03_C001_T03_P0113_M1_X1_E3.quant" -type=file -size=4201 -mtime=1549295301.63 -atime=1549295301.63 -ctime=1549295301.63
s: </quote.reply></quote.message>
Debug 1549295302.436 C: EXP:READ? -encoding=plain 2019-02-04_142954/apldbio/sds/quant/S03_C001_T03_P0113_M1_X1_E1.quant
Debug 1549295302.437 S: OK EXP:READ? -encoding=plain 2019-02-04_142954/apldbio/sds/quant/S03_C001_T03_P0113_M1_X1_E1.quant
Debug 1549295302.441 C: EXP:READ? -encoding=plain 2019-02-04_142954/apldbio/sds/quant/S03_C001_T03_P0113_M1_X1_E2.quant
Debug 1549295302.442 S: OK EXP:READ? -encoding=plain 2019-02-04_142954/apldbio/sds/quant/S03_C001_T03_P0113_M1_X1_E2.quant
Debug 1549295302.446 C: EXP:READ? -encoding=plain 2019-02-04_142954/apldbio/sds/quant/S03_C001_T03_P0113_M1_X1_E3.quant
Debug 1549295302.447 S: OK EXP:READ? -encoding=plain 2019-02-04_142954/apldbio/sds/quant/S03_C001_T03_P0113_M1_X1_E3.quant
Debug 1549295302.454 C: FIL:COP EXPERIMENTS:2019-02-04_142954/apldbio/sds/quant/S03_C001_T03_P0113_M1_X1_E1.quant PUBLIC_RUN_COMPLETE:working/2019-02-04_142954/apldbio/sds/quant/S03_C001_T03_P0113_M1_X1_E1.quant
Debug 1549295302.459 S: OK FIL:COP EXPERIMENTS:2019-02-04_142954/apldbio/sds/quant/S03_C001_T03_P0113_M1_X1_E1.quant PUBLIC_RUN_COMPLETE:working/2019-02-04_142954/apldbio/sds/quant/S03_C001_T03_P0113_M1_X1_E1.quant
Debug 1549295302.465 C: ACCess OBSERVER
Info 1549295302.466 Access notification: [System] Access -sessionid=585 -level=Observer -exclusive=False
System 1549295302.467 Access -sessionid=585 -level=Observer -exclusive=False
Debug 1549295302.467 S: OK ACCess OBSERVER
Time 1549295302.967 -elapsed=6150 -active=6045 -remaining=288
Temperature 1549295302.970 -sample=93.6,93.6,93.6,93.6,93.6,93.6 -heatsink=41.0 -cover=105.0 -block=93.6,93.6,93.6,93.6,93.6,93.6
Debug 1549295303.070 C: ISTAT?
Debug 1549295303.086 S: OK ISTAT? Running
LEDStatus 1549295303.090 Temperature:62.98 Current:9.45591 Voltage:3.39506 JuncTemp:79.9594
Debug 1549295303.563 TBC _holding invoked.
Debug 1549295303.564 TBC acquired unhold lock
Debug 1549295303.564 TBC releasing operative lock
Debug 1549295303.565 TBC acquired operative lock
Info 1549295303.567 TBC:SETTing ramping "Zone1" from 93.6 to 93.9 (rate=4.503, timeout=60.0, msgid=0x71C5)
Info 1549295303.568 TBC:SETTing ramping "Zone2" from 93.6 to 93.9 (rate=4.503, timeout=60.0, msgid=0x71C6)
Info 1549295303.569 TBC:SETTing ramping "Zone3" from 93.6 to 93.9 (rate=4.503, timeout=60.0, msgid=0x71C7)
Info 1549295303.569 TBC:SETTing ramping "Zone4" from 93.6 to 93.9 (rate=4.503, timeout=60.0, msgid=0x71C8)
Info 1549295303.570 TBC:SETTing ramping "Zone5" from 93.6 to 93.9 (rate=4.503, timeout=60.0, msgid=0x71C9)
Info 1549295303.571 TBC:SETTing ramping "Zone6" from 93.6 to 93.9 (rate=4.503, timeout=60.0, msgid=0x71CA)
Time 1549295303.979 -elapsed=6151 -active=6046 -remaining=287
Temperature 1549295303.973 -sample=93.6,93.6,93.6,93.6,93.6,93.6 -heatsink=41.0 -cover=105.0 -block=93.6,93.6,93.6,93.6,93.6,93.6
LEDStatus 1549295304.072 Temperature:63.0149 Current:9.46665 Voltage:3.39506 JuncTemp:80.0838
Time 1549295304.978 -elapsed=6152 -active=6047 -remaining=286
Temperature 1549295304.973 -sample=93.7,93.7,93.7,93.7,93.7,93.7 -heatsink=41.1 -cover=105.0 -block=93.9,93.9,93.9,93.9,93.9,93.9
LEDStatus 1549295305.072 Temperature:63.1197 Current:9.44516 Voltage:3.39506 JuncTemp:80.0335
Time 1549295305.979 -elapsed=6153 -active=6048 -remaining=285
Temperature 1549295305.973 -sample=93.8,93.8,93.8,93.8,93.8,93.8 -heatsink=40.9 -cover=105.0 -block=93.9,93.9,93.9,93.9,93.9,93.9
LEDStatus 1549295306.072 Temperature:63.0499 Current:9.46665 Voltage:3.38873 JuncTemp:80.145
Debug 1549295306.611 LLAC ACK: Acknowledge (type=3), name=Unknown, dest=0x00, source=0x81, control=0x01, id=0x0000, msgid=0x71C5, data=[]
Debug 1549295306.612 LLAC ACK reply: Acknowledge (type=3), name=Unknown, dest=0x81, source=0x00, control=0x01, id=0x0000, msgid=0x71C5, data=[]
Debug 1549295306.613 LLAC ACK: Acknowledge (type=3), name=Unknown, dest=0x00, source=0x82, control=0x01, id=0x0000, msgid=0x71C6, data=[]
Debug 1549295306.613 LLAC ACK reply: Acknowledge (type=3), name=Unknown, dest=0x82, source=0x00, control=0x01, id=0x0000, msgid=0x71C6, data=[]
Debug 1549295306.665 LLAC ACK: Acknowledge (type=3), name=Unknown, dest=0x00, source=0x83, control=0x01, id=0x0000, msgid=0x71C7, data=[]
Debug 1549295306.665 LLAC ACK reply: Acknowledge (type=3), name=Unknown, dest=0x83, source=0x00, control=0x01, id=0x0000, msgid=0x71C7, data=[]
Debug 1549295306.666 LLAC ACK: Acknowledge (type=3), name=Unknown, dest=0x00, source=0x84, control=0x01, id=0x0000, msgid=0x71C8, data=[]
Debug 1549295306.666 LLAC ACK reply: Acknowledge (type=3), name=Unknown, dest=0x84, source=0x00, control=0x01, id=0x0000, msgid=0x71C8, data=[]
Debug 1549295306.667 LLAC ACK: Acknowledge (type=3), name=Unknown, dest=0x00, source=0x85, control=0x01, id=0x0000, msgid=0x71C9, data=[]
Debug 1549295306.667 LLAC ACK reply: Acknowledge (type=3), name=Unknown, dest=0x85, source=0x00, control=0x01, id=0x0000, msgid=0x71C9, data=[]
Debug 1549295306.667 LLAC ACK: Acknowledge (type=3), name=Unknown, dest=0x00, source=0x86, control=0x01, id=0x0000, msgid=0x71CA, data=[]
Debug 1549295306.668 LLAC ACK reply: Acknowledge (type=3), name=Unknown, dest=0x86, source=0x00, control=0x01, id=0x0000, msgid=0x71CA, data=[]
Debug 1549295306.668 TBC releasing operative lock
Debug 1549295306.671 TBC acquiring operative lock
Debug 1549295306.672 TBC acquired operative lock
Info 1549295306.678 TBC:HOLD starting 5.000000s hold
Debug 1549295306.681 TBC acquiring unhold lock
Run 1549295306.686 Acquiring -run="2019-02-04_142954" -stage=3 -cycle=1 -point=114 -Temperature=93.803,93.804,93.8022,93.8036,93.8031,93.8039
Debug 1549295306.959 Start XML:NEW S3-C1-T3-P114
Debug 1549295306.960 End XML:NEW S3-C1-T3-P114
Info 1549295306.962 Motor start m1 x1
Time 1549295306.967 -elapsed=6154 -active=6049 -remaining=284
Temperature 1549295306.973 -sample=93.8,93.8,93.8,93.8,93.8,93.8 -heatsink=41.1 -cover=105.0 -block=93.9,93.9,93.9,93.9,93.9,93.9
Debug 1549295307.012 LLAC ACK: Acknowledge (type=3), name=Unknown, dest=0x00, source=0x91, control=0x01, id=0x0000, msgid=0x722D, data=[]
Debug 1549295307.013 LLAC ACK reply: Acknowledge (type=3), name=Unknown, dest=0x91, source=0x00, control=0x01, id=0x0000, msgid=0x722D, data=[]
Debug 1549295307.017 LLAC ACK: Acknowledge (type=3), name=Unknown, dest=0x00, source=0x91, control=0x01, id=0x0000, msgid=0x722F, data=[]
Debug 1549295307.018 LLAC ACK reply: Acknowledge (type=3), name=Unknown, dest=0x91, source=0x00, control=0x01, id=0x0000, msgid=0x722F, data=[]
Debug 1549295307.041 Start XML:NEW 3-1-3-114-m1-x1
Debug 1549295307.043 End XML:NEW 3-1-3-114-m1-x1
Info 1549295307.045 Motor end m1 x1
Info 1549295307.057 Emission Encoder -36 4500 Excitation Encoder -18 6750
Info 1549295307.059 Capture start m1 x1
LEDStatus 1549295307.111 Temperature:62.98 Current:9.4774 Voltage:3.39295 JuncTemp:80.0335
Debug 1549295307.122 Start XML:IMAGe+ S03_C001_T03_P0114_M1_X1_E1.tiff {'blkID': '21', 'run': '2019-02-04_142954', 'exposure': '60', 'excitationColor': 'x1', 'point': '0114', 'blockTemperature': '93.9141,93.9294,93.919,93.9307,93.9028,93.914', 'lampTemperature': '63.0499', 'lamp': '90', 'sampleVolume': '10', 'step': '03', 'emissionColor': 'm1', 'exposureIndex': '1', 'time': '1549295307.080', 'sampleTemperature': '93.8148,93.8156,93.8152,93.8149,93.8131,93.8155', 'stage': '03', 'coverTemperature': '105.012', 'cycle': '001'}
Debug 1549295307.123 End XML:IMAGe+ S03_C001_T03_P0114_M1_X1_E1.tiff {'blkID': '21', 'run': '2019-02-04_142954', 'exposure': '60', 'excitationColor': 'x1', 'point': '0114', 'blockTemperature': '93.9141,93.9294,93.919,93.9307,93.9028,93.914', 'lampTemperature': '63.0499', 'lamp': '90', 'sampleVolume': '10', 'step': '03', 'emissionColor': 'm1', 'exposureIndex': '1', 'time': '1549295307.080', 'sampleTemperature': '93.8148,93.8156,93.8152,93.8149,93.8131,93.8155', 'stage': '03', 'coverTemperature': '105.012', 'cycle': '001'}
Debug 1549295307.137 CAMera:ACQuire start exposure
Debug 1549295307.695 CAMera:ACQuire end exposure
Info 1549295307.718 Capture end m1 x1
Info 1549295307.724 Capture start m1 x1
Image 1549295307.767 -run='2019-02-04_142954' -stage=3 -cycle=1 -step=3 -point=114  -emission=m1 -excitation=x1  -exposure=60 -lamp=90 -filepath='EXPERIMENTS:2019-02-04_142954/apldbio/sds/images/S03_C001_T03_P0114_M1_X1_E1.tiff'
Debug 1549295307.780 Start XML:IMAGe+ S03_C001_T03_P0114_M1_X1_E2.tiff {'blkID': '21', 'run': '2019-02-04_142954', 'exposure': '175', 'excitationColor': 'x1', 'point': '0114', 'blockTemperature': '93.9141,93.9294,93.919,93.9307,93.9028,93.914', 'lampTemperature': '63.0499', 'lamp': '90', 'sampleVolume': '10', 'step': '03', 'emissionColor': 'm1', 'exposureIndex': '2', 'time': '1549295307.744', 'sampleTemperature': '93.8148,93.8156,93.8152,93.8149,93.8131,93.8155', 'stage': '03', 'coverTemperature': '105.012', 'cycle': '001'}
Debug 1549295307.781 End XML:IMAGe+ S03_C001_T03_P0114_M1_X1_E2.tiff {'blkID': '21', 'run': '2019-02-04_142954', 'exposure': '175', 'excitationColor': 'x1', 'point': '0114', 'blockTemperature': '93.9141,93.9294,93.919,93.9307,93.9028,93.914', 'lampTemperature': '63.0499', 'lamp': '90', 'sampleVolume': '10', 'step': '03', 'emissionColor': 'm1', 'exposureIndex': '2', 'time': '1549295307.744', 'sampleTemperature': '93.8148,93.8156,93.8152,93.8149,93.8131,93.8155', 'stage': '03', 'coverTemperature': '105.012', 'cycle': '001'}
Debug 1549295307.795 CAMera:ACQuire start exposure
Time 1549295307.978 -elapsed=6155 -active=6050 -remaining=283
Temperature 1549295307.966 -sample=93.9,93.9,93.9,93.9,93.9,93.9 -heatsink=41.0 -cover=104.9 -block=93.9,93.9,93.9,93.9,93.9,93.9
Debug 1549295308.067 C: ISTAT?
Debug 1549295308.080 S: OK ISTAT? Running
LEDStatus 1549295308.087 Temperature:63.1197 Current:9.45591 Voltage:3.39295 JuncTemp:80.0715
Debug 1549295308.423 CAMera:ACQuire end exposure
Info 1549295308.433 Capture end m1 x1
Image 1549295308.436 -run='2019-02-04_142954' -stage=3 -cycle=1 -step=3 -point=114  -emission=m1 -excitation=x1  -exposure=175 -lamp=90 -filepath='EXPERIMENTS:2019-02-04_142954/apldbio/sds/images/S03_C001_T03_P0114_M1_X1_E2.tiff'
Info 1549295308.436 Capture start m1 x1
Debug 1549295308.491 Start XML:IMAGe+ S03_C001_T03_P0114_M1_X1_E3.tiff {'blkID': '21', 'run': '2019-02-04_142954', 'exposure': '520', 'excitationColor': 'x1', 'point': '0114', 'blockTemperature': '93.9141,93.9294,93.919,93.9307,93.9028,93.914', 'lampTemperature': '63.0499', 'lamp': '90', 'sampleVolume': '10', 'step': '03', 'emissionColor': 'm1', 'exposureIndex': '3', 'time': '1549295308.456', 'sampleTemperature': '93.8148,93.8156,93.8152,93.8149,93.8131,93.8155', 'stage': '03', 'coverTemperature': '105.012', 'cycle': '001'}
Debug 1549295308.492 End XML:IMAGe+ S03_C001_T03_P0114_M1_X1_E3.tiff {'blkID': '21', 'run': '2019-02-04_142954', 'exposure': '520', 'excitationColor': 'x1', 'point': '0114', 'blockTemperature': '93.9141,93.9294,93.919,93.9307,93.9028,93.914', 'lampTemperature': '63.0499', 'lamp': '90', 'sampleVolume': '10', 'step': '03', 'emissionColor': 'm1', 'exposureIndex': '3', 'time': '1549295308.456', 'sampleTemperature': '93.8148,93.8156,93.8152,93.8149,93.8131,93.8155', 'stage': '03', 'coverTemperature': '105.012', 'cycle': '001'}
Debug 1549295308.505 CAMera:ACQuire start exposure
Time 1549295308.979 -elapsed=6156 -active=6051 -remaining=282
Temperature 1549295308.973 -sample=93.9,93.9,93.9,93.9,93.9,93.9 -heatsink=41.0 -cover=105.0 -block=93.9,93.9,93.9,93.9,93.9,93.9
LEDStatus 1549295309.072 Temperature:63.0149 Current:9.48814 Voltage:3.39717 JuncTemp:80.117
Debug 1549295309.335 CAMera:ACQuire end exposure
Info 1549295309.358 Capture end m1 x1
Image 1549295309.375 -run='2019-02-04_142954' -stage=3 -cycle=1 -step=3 -point=114  -emission=m1 -excitation=x1  -exposure=520 -lamp=90 -filepath='EXPERIMENTS:2019-02-04_142954/apldbio/sds/images/S03_C001_T03_P0114_M1_X1_E3.tiff'
Debug 1549295309.384 Start XML:WRITe+ 3-1-3-114-m1-x1 EXPERIMENTS:/2019-02-04_142954/apldbio/sds//quant/3-1-3-114-m1-x1.xml
Debug 1549295309.403 End XML:WRITe+ 3-1-3-114-m1-x1 EXPERIMENTS:/2019-02-04_142954/apldbio/sds//quant/3-1-3-114-m1-x1.xml
Debug 1549295309.405 Acquiring PA queue lock
Debug 1549295309.405 Acquired PA queue lock
Debug 1549295309.406 Released PA queue lock
Debug 1549295309.406 Acquiring palock[0] execution lock
Debug 1549295309.406 Acquired palock[0] execution lock
Debug 1549295309.923 Released palock[0] execution lock
Preprocessing 1549295309.927 <quote.message>Input run configuration file: /data/vendor/IS/experiments/2019-02-04_142954/apldbio/sds/quant/3-1-3-114-m1-x1.xml
Block Type:  96Wells
Finished read calibration files
...run ROI Quantitation
ROI Quantitation done in 0.065475 seconds 
Quant files saved in /data/vendor/IS/experiments/2019-02-04_142954/apldbio/sds/quant
...run Preproc Quantitation task
Preproc Quantitation in 0.000343 seconds 
FilterData files saved in /data/vendor/IS/experiments/2019-02-04_142954/apldbio/sds/filter
Success: Preprocessing ok
</quote.message>
Debug 1549295309.947 Start XML:FilterDATa+ S03_C001_T03_P0114_M1_X1_filterdata.xml {}
Debug 1549295309.947 End XML:FilterDATa+ S03_C001_T03_P0114_M1_X1_filterdata.xml {}
Debug 1549295309.958 Start XML:WRITe+ S3-C1-T3-P114 EXPERIMENTS:/2019-02-04_142954/apldbio/sds//filter/3-1-3-114.xml
Time 1549295309.967 -elapsed=6157 -active=6052 -remaining=281
Temperature 1549295309.971 -sample=93.9,93.9,93.9,93.9,93.9,93.9 -heatsink=41.0 -cover=105.0 -block=93.9,93.9,93.9,93.9,93.9,93.9
Debug 1549295309.983 End XML:WRITe+ S3-C1-T3-P114 EXPERIMENTS:/2019-02-04_142954/apldbio/sds//filter/3-1-3-114.xml
Info 1549295309.989 Run ePA here for multicomponent. Ensured that dye are assigned
Debug 1549295309.991 Acquiring PA queue lock
Debug 1549295309.992 Acquired PA queue lock
Debug 1549295309.992 Released PA queue lock
Debug 1549295309.992 Acquiring palock[1] execution lock
Debug 1549295309.993 Acquired palock[1] execution lock
LEDStatus 1549295310.075 Temperature:63.0149 Current:9.45591 Voltage:3.38661 JuncTemp:80.0223
Debug 1549295310.538 Released palock[1] execution lock
Preprocessing 1549295310.541 <quote.message>Input run configuration file: /data/vendor/IS/experiments/2019-02-04_142954/apldbio/sds/filter/3-1-3-114.xml
Block Type:  96Wells
...run Preproc MultiComponent task
Preproc MultiComponent in 0.005533 seconds 
MultiComponentData files saved in /data/vendor/IS/experiments/2019-02-04_142954/apldbio/sds/multicomponent
Success: Preprocessing ok
</quote.message>
Run 1549295310.571 Collected -run="2019-02-04_142954" -stage=3 -cycle=1 -step=3 -point=114
Debug 1549295310.579 TBC acquiring operative lock
Debug 1549295310.582 C: EXP:LIST? -verbose 2019-02-04_142954/apldbio/sds/quant/S03_C001_T03_P0114*
Debug 1549295310.597 <quote.message>S: OK EXP:LIST? -verbose 2019-02-04_142954/apldbio/sds/quant/S03_C001_T03_P0114* <quote.reply>
s: "2019-02-04_142954/apldbio/sds/quant/S03_C001_T03_P0114_M1_X1_E1.quant" -type=file -size=4200 -mtime=1549295309.89 -atime=1549295309.89 -ctime=1549295309.89
s: "2019-02-04_142954/apldbio/sds/quant/S03_C001_T03_P0114_M1_X1_E2.quant" -type=file -size=4201 -mtime=1549295309.9 -atime=1549295309.89 -ctime=1549295309.9
s: "2019-02-04_142954/apldbio/sds/quant/S03_C001_T03_P0114_M1_X1_E3.quant" -type=file -size=4201 -mtime=1549295309.9 -atime=1549295309.9 -ctime=1549295309.9
s: </quote.reply></quote.message>
Debug 1549295310.599 C: EXP:READ? -encoding=plain 2019-02-04_142954/apldbio/sds/quant/S03_C001_T03_P0114_M1_X1_E1.quant
Debug 1549295310.601 C: ACCess CONTROLLER
Info 1549295310.602 Access notification: [System] Access -sessionid=585 -level=Controller -exclusive=False
System 1549295310.603 Access -sessionid=585 -level=Controller -exclusive=False
Debug 1549295310.603 S: OK ACCess CONTROLLER
Debug 1549295310.604 S: OK EXP:READ? -encoding=plain 2019-02-04_142954/apldbio/sds/quant/S03_C001_T03_P0114_M1_X1_E1.quant
Debug 1549295310.608 C: EXP:READ? -encoding=plain 2019-02-04_142954/apldbio/sds/quant/S03_C001_T03_P0114_M1_X1_E2.quant
Debug 1549295310.610 S: OK EXP:READ? -encoding=plain 2019-02-04_142954/apldbio/sds/quant/S03_C001_T03_P0114_M1_X1_E2.quant
Debug 1549295310.613 C: EXP:READ? -encoding=plain 2019-02-04_142954/apldbio/sds/quant/S03_C001_T03_P0114_M1_X1_E3.quant
Debug 1549295310.615 S: OK EXP:READ? -encoding=plain 2019-02-04_142954/apldbio/sds/quant/S03_C001_T03_P0114_M1_X1_E3.quant
Debug 1549295310.631 C: FIL:COP EXPERIMENTS:2019-02-04_142954/apldbio/sds/multicomponent/S03_C001_T03_P0114_multicomponentdata.xml PUBLIC_RUN_COMPLETE:working/2019-02-04_142954/apldbio/sds/multicomponent/S03_C001_T03_P0114_multicomponentdata.xml
Debug 1549295310.637 S: OK FIL:COP EXPERIMENTS:2019-02-04_142954/apldbio/sds/multicomponent/S03_C001_T03_P0114_multicomponentdata.xml PUBLIC_RUN_COMPLETE:working/2019-02-04_142954/apldbio/sds/multicomponent/S03_C001_T03_P0114_multicomponentdata.xml
Debug 1549295310.642 C: ACCess OBSERVER
Info 1549295310.643 Access notification: [System] Access -sessionid=585 -level=Observer -exclusive=False
System 1549295310.643 Access -sessionid=585 -level=Observer -exclusive=False
Debug 1549295310.644 S: OK ACCess OBSERVER
Debug 1549295310.656 C: FIL:LIST? -verbose EXPERIMENTS:/2019-02-04_142954/apldbio/sds/quant/S03_C001_T03_P0114_*E1.quant
Debug 1549295310.670 <quote.message>S: OK FIL:LIST? -verbose EXPERIMENTS:/2019-02-04_142954/apldbio/sds/quant/S03_C001_T03_P0114_*E1.quant <quote.reply>
s: "experiments:2019-02-04_142954/apldbio/sds/quant/S03_C001_T03_P0114_M1_X1_E1.quant" -type=file -size=4200 -mtime=1549295309.89 -atime=1549295309.89 -ctime=1549295309.89
s: </quote.reply></quote.message>
Debug 1549295310.678 C: ACCess CONTROLLER
Info 1549295310.679 Access notification: [System] Access -sessionid=585 -level=Controller -exclusive=False
System 1549295310.680 Access -sessionid=585 -level=Controller -exclusive=False
Debug 1549295310.680 S: OK ACCess CONTROLLER
Debug 1549295310.700 C: FIL:COP EXPERIMENTS:2019-02-04_142954/apldbio/sds/quant/S03_C001_T03_P0114_M1_X1_E1.quant PUBLIC_RUN_COMPLETE:working/2019-02-04_142954/apldbio/sds/quant/S03_C001_T03_P0114_M1_X1_E1.quant
Debug 1549295310.706 S: OK FIL:COP EXPERIMENTS:2019-02-04_142954/apldbio/sds/quant/S03_C001_T03_P0114_M1_X1_E1.quant PUBLIC_RUN_COMPLETE:working/2019-02-04_142954/apldbio/sds/quant/S03_C001_T03_P0114_M1_X1_E1.quant
Debug 1549295310.712 C: ACCess OBSERVER
Info 1549295310.713 Access notification: [System] Access -sessionid=585 -level=Observer -exclusive=False
System 1549295310.714 Access -sessionid=585 -level=Observer -exclusive=False
Debug 1549295310.714 S: OK ACCess OBSERVER
Time 1549295310.968 -elapsed=6158 -active=6053 -remaining=280
Temperature 1549295310.972 -sample=93.9,93.9,93.9,93.9,93.9,93.9 -heatsink=41.1 -cover=105.0 -block=93.9,93.9,93.9,93.9,93.9,93.9
LEDStatus 1549295311.072 Temperature:63.0848 Current:9.48814 Voltage:3.39506 JuncTemp:80.0765
Debug 1549295311.763 TBC _holding invoked.
Debug 1549295311.764 TBC acquired unhold lock
Debug 1549295311.764 TBC releasing operative lock
Debug 1549295311.765 TBC acquired operative lock
Info 1549295311.767 TBC:SETTing ramping "Zone1" from 93.9 to 94.2 (rate=4.503, timeout=60.0, msgid=0x728A)
Info 1549295311.768 TBC:SETTing ramping "Zone2" from 93.9 to 94.2 (rate=4.503, timeout=60.0, msgid=0x728B)
Info 1549295311.769 TBC:SETTing ramping "Zone3" from 93.9 to 94.2 (rate=4.503, timeout=60.0, msgid=0x728C)
Info 1549295311.770 TBC:SETTing ramping "Zone4" from 93.9 to 94.2 (rate=4.503, timeout=60.0, msgid=0x728D)
Info 1549295311.770 TBC:SETTing ramping "Zone5" from 93.9 to 94.2 (rate=4.503, timeout=60.0, msgid=0x728E)
Info 1549295311.771 TBC:SETTing ramping "Zone6" from 93.9 to 94.2 (rate=4.503, timeout=60.0, msgid=0x728F)
Time 1549295311.974 -elapsed=6159 -active=6054 -remaining=279
Temperature 1549295311.988 -sample=93.9,93.9,93.9,93.9,93.9,93.9 -heatsink=41.1 -cover=105.0 -block=93.9,93.9,93.9,93.9,93.9,93.9
LEDStatus 1549295312.072 Temperature:63.0499 Current:9.4774 Voltage:3.39295 JuncTemp:80.0416
Time 1549295312.967 -elapsed=6160 -active=6055 -remaining=278
Temperature 1549295312.970 -sample=93.9,93.9,93.9,93.9,93.9,93.9 -heatsink=41.1 -cover=105.1 -block=94.1,94.1,94.1,94.2,94.1,94.1
Debug 1549295313.065 C: ISTAT?
Debug 1549295313.077 S: OK ISTAT? Running
LEDStatus 1549295313.088 Temperature:62.98 Current:9.4774 Voltage:3.39928 JuncTemp:80.0977
Time 1549295313.967 -elapsed=6161 -active=6056 -remaining=277
Temperature 1549295313.971 -sample=94.0,94.0,94.0,94.0,94.0,94.0 -heatsink=40.9 -cover=105.0 -block=94.2,94.2,94.2,94.2,94.2,94.2
LEDStatus 1549295314.073 Temperature:63.0848 Current:9.48814 Voltage:3.38661 JuncTemp:80.0821
Debug 1549295314.811 LLAC ACK: Acknowledge (type=3), name=Unknown, dest=0x00, source=0x81, control=0x01, id=0x0000, msgid=0x728A, data=[]
Debug 1549295314.813 LLAC ACK reply: Acknowledge (type=3), name=Unknown, dest=0x81, source=0x00, control=0x01, id=0x0000, msgid=0x728A, data=[]
Debug 1549295314.814 LLAC ACK: Acknowledge (type=3), name=Unknown, dest=0x00, source=0x82, control=0x01, id=0x0000, msgid=0x728B, data=[]
Debug 1549295314.815 LLAC ACK reply: Acknowledge (type=3), name=Unknown, dest=0x82, source=0x00, control=0x01, id=0x0000, msgid=0x728B, data=[]
Debug 1549295314.816 LLAC ACK: Acknowledge (type=3), name=Unknown, dest=0x00, source=0x83, control=0x01, id=0x0000, msgid=0x728C, data=[]
Debug 1549295314.817 LLAC ACK reply: Acknowledge (type=3), name=Unknown, dest=0x83, source=0x00, control=0x01, id=0x0000, msgid=0x728C, data=[]
Debug 1549295314.835 LLAC ACK: Acknowledge (type=3), name=Unknown, dest=0x00, source=0x84, control=0x01, id=0x0000, msgid=0x728D, data=[]
Debug 1549295314.836 LLAC ACK reply: Acknowledge (type=3), name=Unknown, dest=0x84, source=0x00, control=0x01, id=0x0000, msgid=0x728D, data=[]
Debug 1549295314.837 LLAC ACK: Acknowledge (type=3), name=Unknown, dest=0x00, source=0x85, control=0x01, id=0x0000, msgid=0x728E, data=[]
Debug 1549295314.838 LLAC ACK reply: Acknowledge (type=3), name=Unknown, dest=0x85, source=0x00, control=0x01, id=0x0000, msgid=0x728E, data=[]
Debug 1549295314.839 LLAC ACK: Acknowledge (type=3), name=Unknown, dest=0x00, source=0x86, control=0x01, id=0x0000, msgid=0x728F, data=[]
Debug 1549295314.840 LLAC ACK reply: Acknowledge (type=3), name=Unknown, dest=0x86, source=0x00, control=0x01, id=0x0000, msgid=0x728F, data=[]
Debug 1549295314.842 TBC releasing operative lock
Debug 1549295314.848 TBC acquiring operative lock
Debug 1549295314.849 TBC acquired operative lock
Info 1549295314.850 TBC:HOLD starting 5.000000s hold
Debug 1549295314.858 TBC acquiring unhold lock
Run 1549295314.864 Acquiring -run="2019-02-04_142954" -stage=3 -cycle=1 -point=115 -Temperature=94.1016,94.1044,94.1047,94.1036,94.1051,94.1034
Time 1549295315.000 -elapsed=6162 -active=6057 -remaining=276
Temperature 1549295314.995 -sample=94.1,94.1,94.1,94.1,94.1,94.1 -heatsink=40.9 -cover=105.1 -block=94.2,94.3,94.2,94.2,94.2,94.2
LEDStatus 1549295315.090 Temperature:63.0848 Current:9.4774 Voltage:3.3845 JuncTemp:80.1014
Debug 1549295315.175 Start XML:NEW S3-C1-T3-P115
Debug 1549295315.176 End XML:NEW S3-C1-T3-P115
Info 1549295315.177 Motor start m1 x1
Debug 1549295315.211 LLAC ACK: Acknowledge (type=3), name=Unknown, dest=0x00, source=0x91, control=0x01, id=0x0000, msgid=0x72F6, data=[]
Debug 1549295315.211 LLAC ACK reply: Acknowledge (type=3), name=Unknown, dest=0x91, source=0x00, control=0x01, id=0x0000, msgid=0x72F6, data=[]
Debug 1549295315.217 LLAC ACK: Acknowledge (type=3), name=Unknown, dest=0x00, source=0x91, control=0x01, id=0x0000, msgid=0x72F8, data=[]
Debug 1549295315.217 LLAC ACK reply: Acknowledge (type=3), name=Unknown, dest=0x91, source=0x00, control=0x01, id=0x0000, msgid=0x72F8, data=[]
Debug 1549295315.237 Start XML:NEW 3-1-3-115-m1-x1
Debug 1549295315.238 End XML:NEW 3-1-3-115-m1-x1
Info 1549295315.240 Motor end m1 x1
Info 1549295315.250 Emission Encoder -36 4500 Excitation Encoder -18 6750
Info 1549295315.251 Capture start m1 x1
Debug 1549295315.301 Start XML:IMAGe+ S03_C001_T03_P0115_M1_X1_E1.tiff {'blkID': '21', 'run': '2019-02-04_142954', 'exposure': '60', 'excitationColor': 'x1', 'point': '0115', 'blockTemperature': '94.2392,94.2564,94.2438,94.2166,94.2304,94.2346', 'lampTemperature': '63.0848', 'lamp': '90', 'sampleVolume': '10', 'step': '03', 'emissionColor': 'm1', 'exposureIndex': '1', 'time': '1549295315.267', 'sampleTemperature': '94.1159,94.1163,94.1157,94.1157,94.1198,94.1155', 'stage': '03', 'coverTemperature': '105.034', 'cycle': '001'}
Debug 1549295315.302 End XML:IMAGe+ S03_C001_T03_P0115_M1_X1_E1.tiff {'blkID': '21', 'run': '2019-02-04_142954', 'exposure': '60', 'excitationColor': 'x1', 'point': '0115', 'blockTemperature': '94.2392,94.2564,94.2438,94.2166,94.2304,94.2346', 'lampTemperature': '63.0848', 'lamp': '90', 'sampleVolume': '10', 'step': '03', 'emissionColor': 'm1', 'exposureIndex': '1', 'time': '1549295315.267', 'sampleTemperature': '94.1159,94.1163,94.1157,94.1157,94.1198,94.1155', 'stage': '03', 'coverTemperature': '105.034', 'cycle': '001'}
Debug 1549295315.316 CAMera:ACQuire start exposure
Debug 1549295315.873 CAMera:ACQuire end exposure
Info 1549295315.883 Capture end m1 x1
Info 1549295315.886 Capture start m1 x1
Image 1549295315.925 -run='2019-02-04_142954' -stage=3 -cycle=1 -step=3 -point=115  -emission=m1 -excitation=x1  -exposure=60 -lamp=90 -filepath='EXPERIMENTS:2019-02-04_142954/apldbio/sds/images/S03_C001_T03_P0115_M1_X1_E1.tiff'
Debug 1549295315.939 Start XML:IMAGe+ S03_C001_T03_P0115_M1_X1_E2.tiff {'blkID': '21', 'run': '2019-02-04_142954', 'exposure': '175', 'excitationColor': 'x1', 'point': '0115', 'blockTemperature': '94.2392,94.2564,94.2438,94.2166,94.2304,94.2346', 'lampTemperature': '63.0848', 'lamp': '90', 'sampleVolume': '10', 'step': '03', 'emissionColor': 'm1', 'exposureIndex': '2', 'time': '1549295315.903', 'sampleTemperature': '94.1159,94.1163,94.1157,94.1157,94.1198,94.1155', 'stage': '03', 'coverTemperature': '105.034', 'cycle': '001'}
Debug 1549295315.940 End XML:IMAGe+ S03_C001_T03_P0115_M1_X1_E2.tiff {'blkID': '21', 'run': '2019-02-04_142954', 'exposure': '175', 'excitationColor': 'x1', 'point': '0115', 'blockTemperature': '94.2392,94.2564,94.2438,94.2166,94.2304,94.2346', 'lampTemperature': '63.0848', 'lamp': '90', 'sampleVolume': '10', 'step': '03', 'emissionColor': 'm1', 'exposureIndex': '2', 'time': '1549295315.903', 'sampleTemperature': '94.1159,94.1163,94.1157,94.1157,94.1198,94.1155', 'stage': '03', 'coverTemperature': '105.034', 'cycle': '001'}
Debug 1549295315.953 CAMera:ACQuire start exposure
Time 1549295315.967 -elapsed=6163 -active=6058 -remaining=275
Temperature 1549295315.971 -sample=94.2,94.2,94.2,94.2,94.2,94.2 -heatsink=41.2 -cover=105.1 -block=94.2,94.2,94.2,94.2,94.2,94.2
LEDStatus 1549295316.072 Temperature:63.0848 Current:9.4774 Voltage:3.38661 JuncTemp:80.0471
Debug 1549295316.573 CAMera:ACQuire end exposure
Info 1549295316.581 Capture end m1 x1
Info 1549295316.584 Capture start m1 x1
Image 1549295316.590 -run='2019-02-04_142954' -stage=3 -cycle=1 -step=3 -point=115  -emission=m1 -excitation=x1  -exposure=175 -lamp=90 -filepath='EXPERIMENTS:2019-02-04_142954/apldbio/sds/images/S03_C001_T03_P0115_M1_X1_E2.tiff'
Debug 1549295316.643 Start XML:IMAGe+ S03_C001_T03_P0115_M1_X1_E3.tiff {'blkID': '21', 'run': '2019-02-04_142954', 'exposure': '520', 'excitationColor': 'x1', 'point': '0115', 'blockTemperature': '94.2392,94.2564,94.2438,94.2166,94.2304,94.2346', 'lampTemperature': '63.0848', 'lamp': '90', 'sampleVolume': '10', 'step': '03', 'emissionColor': 'm1', 'exposureIndex': '3', 'time': '1549295316.604', 'sampleTemperature': '94.1159,94.1163,94.1157,94.1157,94.1198,94.1155', 'stage': '03', 'coverTemperature': '105.034', 'cycle': '001'}
Debug 1549295316.644 End XML:IMAGe+ S03_C001_T03_P0115_M1_X1_E3.tiff {'blkID': '21', 'run': '2019-02-04_142954', 'exposure': '520', 'excitationColor': 'x1', 'point': '0115', 'blockTemperature': '94.2392,94.2564,94.2438,94.2166,94.2304,94.2346', 'lampTemperature': '63.0848', 'lamp': '90', 'sampleVolume': '10', 'step': '03', 'emissionColor': 'm1', 'exposureIndex': '3', 'time': '1549295316.604', 'sampleTemperature': '94.1159,94.1163,94.1157,94.1157,94.1198,94.1155', 'stage': '03', 'coverTemperature': '105.034', 'cycle': '001'}
Debug 1549295316.658 CAMera:ACQuire start exposure
Time 1549295316.967 -elapsed=6164 -active=6059 -remaining=274
Temperature 1549295316.971 -sample=94.2,94.2,94.2,94.2,94.2,94.2 -heatsink=41.0 -cover=105.1 -block=94.2,94.2,94.2,94.2,94.2,94.2
LEDStatus 1549295317.072 Temperature:63.0149 Current:9.43441 Voltage:3.39295 JuncTemp:80.0628
Debug 1549295317.483 CAMera:ACQuire end exposure
Image 1549295317.496 -run='2019-02-04_142954' -stage=3 -cycle=1 -step=3 -point=115  -emission=m1 -excitation=x1  -exposure=520 -lamp=90 -filepath='EXPERIMENTS:2019-02-04_142954/apldbio/sds/images/S03_C001_T03_P0115_M1_X1_E3.tiff'
Info 1549295317.495 Capture end m1 x1
Debug 1549295317.516 Start XML:WRITe+ 3-1-3-115-m1-x1 EXPERIMENTS:/2019-02-04_142954/apldbio/sds//quant/3-1-3-115-m1-x1.xml
Debug 1549295317.533 End XML:WRITe+ 3-1-3-115-m1-x1 EXPERIMENTS:/2019-02-04_142954/apldbio/sds//quant/3-1-3-115-m1-x1.xml
Debug 1549295317.535 Acquiring PA queue lock
Debug 1549295317.536 Acquired PA queue lock
Debug 1549295317.536 Released PA queue lock
Debug 1549295317.537 Acquiring palock[0] execution lock
Debug 1549295317.537 Acquired palock[0] execution lock
Time 1549295317.972 -elapsed=6165 -active=6060 -remaining=273
Temperature 1549295317.971 -sample=94.2,94.2,94.2,94.2,94.2,94.2 -heatsink=41.0 -cover=105.0 -block=94.2,94.2,94.2,94.2,94.2,94.2
Debug 1549295318.056 Released palock[0] execution lock
Preprocessing 1549295318.059 <quote.message>Input run configuration file: /data/vendor/IS/experiments/2019-02-04_142954/apldbio/sds/quant/3-1-3-115-m1-x1.xml
Block Type:  96Wells
Finished read calibration files
...run ROI Quantitation
ROI Quantitation done in 0.069918 seconds 
Quant files saved in /data/vendor/IS/experiments/2019-02-04_142954/apldbio/sds/quant
...run Preproc Quantitation task
Preproc Quantitation in 0.000362 seconds 
FilterData files saved in /data/vendor/IS/experiments/2019-02-04_142954/apldbio/sds/filter
Success: Preprocessing ok
</quote.message>
Debug 1549295318.079 C: ISTAT?
Debug 1549295318.092 S: OK ISTAT? Running
Debug 1549295318.098 Start XML:FilterDATa+ S03_C001_T03_P0115_M1_X1_filterdata.xml {}
Debug 1549295318.099 End XML:FilterDATa+ S03_C001_T03_P0115_M1_X1_filterdata.xml {}
Debug 1549295318.111 Start XML:WRITe+ S3-C1-T3-P115 EXPERIMENTS:/2019-02-04_142954/apldbio/sds//filter/3-1-3-115.xml
Debug 1549295318.121 End XML:WRITe+ S3-C1-T3-P115 EXPERIMENTS:/2019-02-04_142954/apldbio/sds//filter/3-1-3-115.xml
Info 1549295318.128 Run ePA here for multicomponent. Ensured that dye are assigned
Debug 1549295318.131 Acquiring PA queue lock
Debug 1549295318.131 Acquired PA queue lock
Debug 1549295318.132 Released PA queue lock
Debug 1549295318.132 Acquiring palock[1] execution lock
Debug 1549295318.133 Acquired palock[1] execution lock
LEDStatus 1549295318.147 Temperature:63.0499 Current:9.46665 Voltage:3.39506 JuncTemp:79.9811
Debug 1549295318.663 Released palock[1] execution lock
Preprocessing 1549295318.665 <quote.message>Input run configuration file: /data/vendor/IS/experiments/2019-02-04_142954/apldbio/sds/filter/3-1-3-115.xml
Block Type:  96Wells
...run Preproc MultiComponent task
Preproc MultiComponent in 0.00565 seconds 
MultiComponentData files saved in /data/vendor/IS/experiments/2019-02-04_142954/apldbio/sds/multicomponent
Success: Preprocessing ok
</quote.message>
Run 1549295318.695 Collected -run="2019-02-04_142954" -stage=3 -cycle=1 -step=3 -point=115
Debug 1549295318.705 TBC acquiring operative lock
Debug 1549295318.706 C: EXP:LIST? -verbose 2019-02-04_142954/apldbio/sds/quant/S03_C001_T03_P0115*
Debug 1549295318.720 C: ACCess CONTROLLER
Info 1549295318.721 Access notification: [System] Access -sessionid=585 -level=Controller -exclusive=False
System 1549295318.722 Access -sessionid=585 -level=Controller -exclusive=False
Debug 1549295318.722 S: OK ACCess CONTROLLER
Debug 1549295318.725 <quote.message>S: OK EXP:LIST? -verbose 2019-02-04_142954/apldbio/sds/quant/S03_C001_T03_P0115* <quote.reply>
s: "2019-02-04_142954/apldbio/sds/quant/S03_C001_T03_P0115_M1_X1_E1.quant" -type=file -size=4202 -mtime=1549295318.02 -atime=1549295318.02 -ctime=1549295318.02
s: "2019-02-04_142954/apldbio/sds/quant/S03_C001_T03_P0115_M1_X1_E2.quant" -type=file -size=4203 -mtime=1549295318.03 -atime=1549295318.02 -ctime=1549295318.03
s: "2019-02-04_142954/apldbio/sds/quant/S03_C001_T03_P0115_M1_X1_E3.quant" -type=file -size=4203 -mtime=1549295318.03 -atime=1549295318.03 -ctime=1549295318.03
s: </quote.reply></quote.message>
Debug 1549295318.728 C: EXP:READ? -encoding=plain 2019-02-04_142954/apldbio/sds/quant/S03_C001_T03_P0115_M1_X1_E1.quant
Debug 1549295318.729 S: OK EXP:READ? -encoding=plain 2019-02-04_142954/apldbio/sds/quant/S03_C001_T03_P0115_M1_X1_E1.quant
Debug 1549295318.733 C: EXP:READ? -encoding=plain 2019-02-04_142954/apldbio/sds/quant/S03_C001_T03_P0115_M1_X1_E2.quant
Debug 1549295318.734 S: OK EXP:READ? -encoding=plain 2019-02-04_142954/apldbio/sds/quant/S03_C001_T03_P0115_M1_X1_E2.quant
Debug 1549295318.738 C: EXP:READ? -encoding=plain 2019-02-04_142954/apldbio/sds/quant/S03_C001_T03_P0115_M1_X1_E3.quant
Debug 1549295318.739 S: OK EXP:READ? -encoding=plain 2019-02-04_142954/apldbio/sds/quant/S03_C001_T03_P0115_M1_X1_E3.quant
Debug 1549295318.751 C: FIL:COP EXPERIMENTS:2019-02-04_142954/apldbio/sds/multicomponent/S03_C001_T03_P0115_multicomponentdata.xml PUBLIC_RUN_COMPLETE:working/2019-02-04_142954/apldbio/sds/multicomponent/S03_C001_T03_P0115_multicomponentdata.xml
Debug 1549295318.756 S: OK FIL:COP EXPERIMENTS:2019-02-04_142954/apldbio/sds/multicomponent/S03_C001_T03_P0115_multicomponentdata.xml PUBLIC_RUN_COMPLETE:working/2019-02-04_142954/apldbio/sds/multicomponent/S03_C001_T03_P0115_multicomponentdata.xml
Debug 1549295318.762 C: ACCess OBSERVER
Info 1549295318.763 Access notification: [System] Access -sessionid=585 -level=Observer -exclusive=False
System 1549295318.763 Access -sessionid=585 -level=Observer -exclusive=False
Debug 1549295318.764 S: OK ACCess OBSERVER
Debug 1549295318.777 C: FIL:LIST? -verbose EXPERIMENTS:/2019-02-04_142954/apldbio/sds/quant/S03_C001_T03_P0115_*E1.quant
Debug 1549295318.790 <quote.message>S: OK FIL:LIST? -verbose EXPERIMENTS:/2019-02-04_142954/apldbio/sds/quant/S03_C001_T03_P0115_*E1.quant <quote.reply>
s: "experiments:2019-02-04_142954/apldbio/sds/quant/S03_C001_T03_P0115_M1_X1_E1.quant" -type=file -size=4202 -mtime=1549295318.02 -atime=1549295318.02 -ctime=1549295318.02
s: </quote.reply></quote.message>
Debug 1549295318.799 C: ACCess CONTROLLER
Info 1549295318.800 Access notification: [System] Access -sessionid=585 -level=Controller -exclusive=False
System 1549295318.800 Access -sessionid=585 -level=Controller -exclusive=False
Debug 1549295318.801 S: OK ACCess CONTROLLER
Debug 1549295318.821 C: FIL:COP EXPERIMENTS:2019-02-04_142954/apldbio/sds/quant/S03_C001_T03_P0115_M1_X1_E1.quant PUBLIC_RUN_COMPLETE:working/2019-02-04_142954/apldbio/sds/quant/S03_C001_T03_P0115_M1_X1_E1.quant
Debug 1549295318.827 S: OK FIL:COP EXPERIMENTS:2019-02-04_142954/apldbio/sds/quant/S03_C001_T03_P0115_M1_X1_E1.quant PUBLIC_RUN_COMPLETE:working/2019-02-04_142954/apldbio/sds/quant/S03_C001_T03_P0115_M1_X1_E1.quant
Debug 1549295318.832 C: ACCess OBSERVER
Info 1549295318.833 Access notification: [System] Access -sessionid=585 -level=Observer -exclusive=False
System 1549295318.834 Access -sessionid=585 -level=Observer -exclusive=False
Debug 1549295318.834 S: OK ACCess OBSERVER
Time 1549295318.970 -elapsed=6166 -active=6061 -remaining=272
Temperature 1549295318.964 -sample=94.2,94.2,94.2,94.2,94.2,94.2 -heatsink=41.3 -cover=105.0 -block=94.2,94.2,94.2,94.2,94.2,94.2
LEDStatus 1549295319.072 Temperature:63.1197 Current:9.44516 Voltage:3.39084 JuncTemp:80.1101
Debug 1549295319.863 TBC _holding invoked.
Debug 1549295319.864 TBC acquired unhold lock
Debug 1549295319.864 TBC releasing operative lock
Debug 1549295319.865 TBC acquired operative lock
Info 1549295319.867 TBC:SETTing ramping "Zone1" from 94.2 to 94.5 (rate=4.503, timeout=60.0, msgid=0x734F)
Info 1549295319.868 TBC:SETTing ramping "Zone2" from 94.2 to 94.5 (rate=4.503, timeout=60.0, msgid=0x7350)
Info 1549295319.869 TBC:SETTing ramping "Zone3" from 94.2 to 94.5 (rate=4.503, timeout=60.0, msgid=0x7351)
Info 1549295319.870 TBC:SETTing ramping "Zone4" from 94.2 to 94.5 (rate=4.503, timeout=60.0, msgid=0x7352)
Info 1549295319.871 TBC:SETTing ramping "Zone5" from 94.2 to 94.5 (rate=4.503, timeout=60.0, msgid=0x7353)
Info 1549295319.872 TBC:SETTing ramping "Zone6" from 94.2 to 94.5 (rate=4.503, timeout=60.0, msgid=0x7354)
Time 1549295319.969 -elapsed=6167 -active=6062 -remaining=271
Temperature 1549295319.964 -sample=94.2,94.2,94.2,94.2,94.2,94.2 -heatsink=41.0 -cover=105.0 -block=94.2,94.2,94.2,94.2,94.2,94.2
LEDStatus 1549295320.072 Temperature:63.0499 Current:9.48814 Voltage:3.38873 JuncTemp:80.0384
Time 1549295320.979 -elapsed=6168 -active=6063 -remaining=270
Temperature 1549295320.973 -sample=94.2,94.2,94.2,94.2,94.2,94.2 -heatsink=41.0 -cover=105.0 -block=94.4,94.4,94.4,94.4,94.4,94.4
LEDStatus 1549295321.072 Temperature:63.0848 Current:9.45591 Voltage:3.38873 JuncTemp:80.089
Time 1549295321.977 -elapsed=6169 -active=6064 -remaining=269
Temperature 1549295321.986 -sample=94.3,94.3,94.3,94.3,94.3,94.3 -heatsink=41.0 -cover=105.1 -block=94.5,94.5,94.5,94.5,94.5,94.5
LEDStatus 1549295322.072 Temperature:63.0848 Current:9.46665 Voltage:3.39295 JuncTemp:80.1363
Debug 1549295322.909 LLAC ACK: Acknowledge (type=3), name=Unknown, dest=0x00, source=0x81, control=0x01, id=0x0000, msgid=0x734F, data=[]
Debug 1549295322.910 LLAC ACK reply: Acknowledge (type=3), name=Unknown, dest=0x81, source=0x00, control=0x01, id=0x0000, msgid=0x734F, data=[]
Debug 1549295322.911 LLAC ACK: Acknowledge (type=3), name=Unknown, dest=0x00, source=0x82, control=0x01, id=0x0000, msgid=0x7350, data=[]
Debug 1549295322.911 LLAC ACK reply: Acknowledge (type=3), name=Unknown, dest=0x82, source=0x00, control=0x01, id=0x0000, msgid=0x7350, data=[]
Debug 1549295322.919 LLAC ACK: Acknowledge (type=3), name=Unknown, dest=0x00, source=0x83, control=0x01, id=0x0000, msgid=0x7351, data=[]
Debug 1549295322.920 LLAC ACK reply: Acknowledge (type=3), name=Unknown, dest=0x83, source=0x00, control=0x01, id=0x0000, msgid=0x7351, data=[]
Debug 1549295322.920 LLAC ACK: Acknowledge (type=3), name=Unknown, dest=0x00, source=0x84, control=0x01, id=0x0000, msgid=0x7352, data=[]
Debug 1549295322.921 LLAC ACK reply: Acknowledge (type=3), name=Unknown, dest=0x84, source=0x00, control=0x01, id=0x0000, msgid=0x7352, data=[]
Debug 1549295322.921 LLAC ACK: Acknowledge (type=3), name=Unknown, dest=0x00, source=0x85, control=0x01, id=0x0000, msgid=0x7353, data=[]
Debug 1549295322.921 LLAC ACK reply: Acknowledge (type=3), name=Unknown, dest=0x85, source=0x00, control=0x01, id=0x0000, msgid=0x7353, data=[]
Debug 1549295322.922 LLAC ACK: Acknowledge (type=3), name=Unknown, dest=0x00, source=0x86, control=0x01, id=0x0000, msgid=0x7354, data=[]
Debug 1549295322.922 LLAC ACK reply: Acknowledge (type=3), name=Unknown, dest=0x86, source=0x00, control=0x01, id=0x0000, msgid=0x7354, data=[]
Debug 1549295322.923 TBC releasing operative lock
Debug 1549295322.926 TBC acquiring operative lock
Debug 1549295322.926 TBC acquired operative lock
Info 1549295322.927 TBC:HOLD starting 5.000000s hold
Debug 1549295322.935 TBC acquiring unhold lock
Run 1549295322.942 Acquiring -run="2019-02-04_142954" -stage=3 -cycle=1 -point=116 -Temperature=94.4021,94.4044,94.4019,94.4053,94.4008,94.4021
Time 1549295322.974 -elapsed=6170 -active=6065 -remaining=268
Temperature 1549295322.978 -sample=94.4,94.4,94.4,94.4,94.4,94.4 -heatsink=40.9 -cover=105.0 -block=94.5,94.5,94.5,94.5,94.5,94.5
Debug 1549295323.088 C: ISTAT?
Debug 1549295323.123 S: OK ISTAT? Running
LEDStatus 1549295323.131 Temperature:63.0848 Current:9.45591 Voltage:3.38873 JuncTemp:80.0995
Debug 1549295323.256 Start XML:NEW S3-C1-T3-P116
Debug 1549295323.257 End XML:NEW S3-C1-T3-P116
Info 1549295323.258 Motor start m1 x1
Debug 1549295323.286 LLAC ACK: Acknowledge (type=3), name=Unknown, dest=0x00, source=0x91, control=0x01, id=0x0000, msgid=0x73BB, data=[]
Debug 1549295323.286 LLAC ACK reply: Acknowledge (type=3), name=Unknown, dest=0x91, source=0x00, control=0x01, id=0x0000, msgid=0x73BB, data=[]
Debug 1549295323.302 LLAC ACK: Acknowledge (type=3), name=Unknown, dest=0x00, source=0x91, control=0x01, id=0x0000, msgid=0x73BD, data=[]
Debug 1549295323.303 LLAC ACK reply: Acknowledge (type=3), name=Unknown, dest=0x91, source=0x00, control=0x01, id=0x0000, msgid=0x73BD, data=[]
Debug 1549295323.324 Start XML:NEW 3-1-3-116-m1-x1
Debug 1549295323.325 End XML:NEW 3-1-3-116-m1-x1
Info 1549295323.327 Motor end m1 x1
Info 1549295323.336 Emission Encoder -36 4500 Excitation Encoder -18 6750
Info 1549295323.338 Capture start m1 x1
Debug 1549295323.387 Start XML:IMAGe+ S03_C001_T03_P0116_M1_X1_E1.tiff {'blkID': '21', 'run': '2019-02-04_142954', 'exposure': '60', 'excitationColor': 'x1', 'point': '0116', 'blockTemperature': '94.5081,94.5321,94.5532,94.5102,94.5274,94.5351', 'lampTemperature': '63.0499', 'lamp': '90', 'sampleVolume': '10', 'step': '03', 'emissionColor': 'm1', 'exposureIndex': '1', 'time': '1549295323.354', 'sampleTemperature': '94.417,94.4152,94.4167,94.4155,94.4164,94.4178', 'stage': '03', 'coverTemperature': '104.966', 'cycle': '001'}
Debug 1549295323.388 End XML:IMAGe+ S03_C001_T03_P0116_M1_X1_E1.tiff {'blkID': '21', 'run': '2019-02-04_142954', 'exposure': '60', 'excitationColor': 'x1', 'point': '0116', 'blockTemperature': '94.5081,94.5321,94.5532,94.5102,94.5274,94.5351', 'lampTemperature': '63.0499', 'lamp': '90', 'sampleVolume': '10', 'step': '03', 'emissionColor': 'm1', 'exposureIndex': '1', 'time': '1549295323.354', 'sampleTemperature': '94.417,94.4152,94.4167,94.4155,94.4164,94.4178', 'stage': '03', 'coverTemperature': '104.966', 'cycle': '001'}
Debug 1549295323.402 CAMera:ACQuire start exposure
Time 1549295323.975 -elapsed=6171 -active=6066 -remaining=267
Debug 1549295323.977 CAMera:ACQuire end exposure
Info 1549295324.004 Capture end m1 x1
Info 1549295324.006 Capture start m1 x1
Image 1549295324.019 -run='2019-02-04_142954' -stage=3 -cycle=1 -step=3 -point=116  -emission=m1 -excitation=x1  -exposure=60 -lamp=90 -filepath='EXPERIMENTS:2019-02-04_142954/apldbio/sds/images/S03_C001_T03_P0116_M1_X1_E1.tiff'
Temperature 1549295323.984 -sample=94.5,94.5,94.5,94.5,94.5,94.5 -heatsink=41.2 -cover=105.0 -block=94.5,94.5,94.5,94.5,94.5,94.5
Debug 1549295324.074 Start XML:IMAGe+ S03_C001_T03_P0116_M1_X1_E2.tiff {'blkID': '21', 'run': '2019-02-04_142954', 'exposure': '175', 'excitationColor': 'x1', 'point': '0116', 'blockTemperature': '94.5081,94.5321,94.5532,94.5102,94.5274,94.5351', 'lampTemperature': '63.0499', 'lamp': '90', 'sampleVolume': '10', 'step': '03', 'emissionColor': 'm1', 'exposureIndex': '2', 'time': '1549295324.036', 'sampleTemperature': '94.417,94.4152,94.4167,94.4155,94.4164,94.4178', 'stage': '03', 'coverTemperature': '104.966', 'cycle': '001'}
Debug 1549295324.076 End XML:IMAGe+ S03_C001_T03_P0116_M1_X1_E2.tiff {'blkID': '21', 'run': '2019-02-04_142954', 'exposure': '175', 'excitationColor': 'x1', 'point': '0116', 'blockTemperature': '94.5081,94.5321,94.5532,94.5102,94.5274,94.5351', 'lampTemperature': '63.0499', 'lamp': '90', 'sampleVolume': '10', 'step': '03', 'emissionColor': 'm1', 'exposureIndex': '2', 'time': '1549295324.036', 'sampleTemperature': '94.417,94.4152,94.4167,94.4155,94.4164,94.4178', 'stage': '03', 'coverTemperature': '104.966', 'cycle': '001'}
Debug 1549295324.094 CAMera:ACQuire start exposure
LEDStatus 1549295324.099 Temperature:63.1197 Current:9.45591 Voltage:3.38239 JuncTemp:80.0187
Debug 1549295324.723 CAMera:ACQuire end exposure
Info 1549295324.733 Capture end m1 x1
Image 1549295324.736 -run='2019-02-04_142954' -stage=3 -cycle=1 -step=3 -point=116  -emission=m1 -excitation=x1  -exposure=175 -lamp=90 -filepath='EXPERIMENTS:2019-02-04_142954/apldbio/sds/images/S03_C001_T03_P0116_M1_X1_E2.tiff'
Info 1549295324.736 Capture start m1 x1
Debug 1549295324.790 Start XML:IMAGe+ S03_C001_T03_P0116_M1_X1_E3.tiff {'blkID': '21', 'run': '2019-02-04_142954', 'exposure': '520', 'excitationColor': 'x1', 'point': '0116', 'blockTemperature': '94.5081,94.5321,94.5532,94.5102,94.5274,94.5351', 'lampTemperature': '63.0499', 'lamp': '90', 'sampleVolume': '10', 'step': '03', 'emissionColor': 'm1', 'exposureIndex': '3', 'time': '1549295324.757', 'sampleTemperature': '94.417,94.4152,94.4167,94.4155,94.4164,94.4178', 'stage': '03', 'coverTemperature': '104.966', 'cycle': '001'}
Debug 1549295324.791 End XML:IMAGe+ S03_C001_T03_P0116_M1_X1_E3.tiff {'blkID': '21', 'run': '2019-02-04_142954', 'exposure': '520', 'excitationColor': 'x1', 'point': '0116', 'blockTemperature': '94.5081,94.5321,94.5532,94.5102,94.5274,94.5351', 'lampTemperature': '63.0499', 'lamp': '90', 'sampleVolume': '10', 'step': '03', 'emissionColor': 'm1', 'exposureIndex': '3', 'time': '1549295324.757', 'sampleTemperature': '94.417,94.4152,94.4167,94.4155,94.4164,94.4178', 'stage': '03', 'coverTemperature': '104.966', 'cycle': '001'}
Debug 1549295324.804 CAMera:ACQuire start exposure
Temperature 1549295324.972 -sample=94.5,94.5,94.5,94.5,94.5,94.5 -heatsink=41.3 -cover=105.1 -block=94.5,94.5,94.5,94.5,94.5,94.5
Time 1549295324.987 -elapsed=6172 -active=6067 -remaining=266
LEDStatus 1549295325.074 Temperature:63.1895 Current:9.43441 Voltage:3.38873 JuncTemp:80.2623
Debug 1549295325.635 CAMera:ACQuire end exposure
Info 1549295325.658 Capture end m1 x1
Image 1549295325.675 -run='2019-02-04_142954' -stage=3 -cycle=1 -step=3 -point=116  -emission=m1 -excitation=x1  -exposure=520 -lamp=90 -filepath='EXPERIMENTS:2019-02-04_142954/apldbio/sds/images/S03_C001_T03_P0116_M1_X1_E3.tiff'
Debug 1549295325.684 Start XML:WRITe+ 3-1-3-116-m1-x1 EXPERIMENTS:/2019-02-04_142954/apldbio/sds//quant/3-1-3-116-m1-x1.xml
Debug 1549295325.700 End XML:WRITe+ 3-1-3-116-m1-x1 EXPERIMENTS:/2019-02-04_142954/apldbio/sds//quant/3-1-3-116-m1-x1.xml
Debug 1549295325.702 Acquiring PA queue lock
Debug 1549295325.703 Acquired PA queue lock
Debug 1549295325.703 Released PA queue lock
Debug 1549295325.703 Acquiring palock[0] execution lock
Debug 1549295325.704 Acquired palock[0] execution lock
Time 1549295325.969 -elapsed=6173 -active=6068 -remaining=265
Temperature 1549295325.972 -sample=94.5,94.5,94.5,94.5,94.5,94.5 -heatsink=41.0 -cover=105.0 -block=94.5,94.5,94.5,94.5,94.5,94.5
LEDStatus 1549295326.075 Temperature:63.0848 Current:9.46665 Voltage:3.38873 JuncTemp:80.1451
Debug 1549295326.249 Released palock[0] execution lock
Preprocessing 1549295326.251 <quote.message>Input run configuration file: /data/vendor/IS/experiments/2019-02-04_142954/apldbio/sds/quant/3-1-3-116-m1-x1.xml
Block Type:  96Wells
Finished read calibration files
...run ROI Quantitation
ROI Quantitation done in 0.065283 seconds 
Quant files saved in /data/vendor/IS/experiments/2019-02-04_142954/apldbio/sds/quant
...run Preproc Quantitation task
Preproc Quantitation in 0.000343 seconds 
FilterData files saved in /data/vendor/IS/experiments/2019-02-04_142954/apldbio/sds/filter
Success: Preprocessing ok
</quote.message>
Debug 1549295326.270 Start XML:FilterDATa+ S03_C001_T03_P0116_M1_X1_filterdata.xml {}
Debug 1549295326.271 End XML:FilterDATa+ S03_C001_T03_P0116_M1_X1_filterdata.xml {}
Debug 1549295326.282 Start XML:WRITe+ S3-C1-T3-P116 EXPERIMENTS:/2019-02-04_142954/apldbio/sds//filter/3-1-3-116.xml
Debug 1549295326.288 End XML:WRITe+ S3-C1-T3-P116 EXPERIMENTS:/2019-02-04_142954/apldbio/sds//filter/3-1-3-116.xml
Info 1549295326.293 Run ePA here for multicomponent. Ensured that dye are assigned
Debug 1549295326.295 Acquiring PA queue lock
Debug 1549295326.296 Acquired PA queue lock
Debug 1549295326.296 Released PA queue lock
Debug 1549295326.296 Acquiring palock[1] execution lock
Debug 1549295326.297 Acquired palock[1] execution lock
Debug 1549295326.808 Released palock[1] execution lock
Preprocessing 1549295326.811 <quote.message>Input run configuration file: /data/vendor/IS/experiments/2019-02-04_142954/apldbio/sds/filter/3-1-3-116.xml
Block Type:  96Wells
...run Preproc MultiComponent task
Preproc MultiComponent in 0.00558 seconds 
MultiComponentData files saved in /data/vendor/IS/experiments/2019-02-04_142954/apldbio/sds/multicomponent
Success: Preprocessing ok
</quote.message>
Run 1549295326.842 Collected -run="2019-02-04_142954" -stage=3 -cycle=1 -step=3 -point=116
Debug 1549295326.853 TBC acquiring operative lock
Debug 1549295326.856 C: EXP:LIST? -verbose 2019-02-04_142954/apldbio/sds/quant/S03_C001_T03_P0116*
Debug 1549295326.869 C: ACCess CONTROLLER
Info 1549295326.870 Access notification: [System] Access -sessionid=585 -level=Controller -exclusive=False
System 1549295326.871 Access -sessionid=585 -level=Controller -exclusive=False
Debug 1549295326.872 S: OK ACCess CONTROLLER
Debug 1549295326.875 <quote.message>S: OK EXP:LIST? -verbose 2019-02-04_142954/apldbio/sds/quant/S03_C001_T03_P0116* <quote.reply>
s: "2019-02-04_142954/apldbio/sds/quant/S03_C001_T03_P0116_M1_X1_E1.quant" -type=file -size=4201 -mtime=1549295326.22 -atime=1549295326.21 -ctime=1549295326.22
s: "2019-02-04_142954/apldbio/sds/quant/S03_C001_T03_P0116_M1_X1_E2.quant" -type=file -size=4202 -mtime=1549295326.22 -atime=1549295326.22 -ctime=1549295326.22
s: "2019-02-04_142954/apldbio/sds/quant/S03_C001_T03_P0116_M1_X1_E3.quant" -type=file -size=4202 -mtime=1549295326.22 -atime=1549295326.22 -ctime=1549295326.22
s: </quote.reply></quote.message>
Debug 1549295326.878 C: EXP:READ? -encoding=plain 2019-02-04_142954/apldbio/sds/quant/S03_C001_T03_P0116_M1_X1_E1.quant
Debug 1549295326.879 S: OK EXP:READ? -encoding=plain 2019-02-04_142954/apldbio/sds/quant/S03_C001_T03_P0116_M1_X1_E1.quant
Debug 1549295326.883 C: EXP:READ? -encoding=plain 2019-02-04_142954/apldbio/sds/quant/S03_C001_T03_P0116_M1_X1_E2.quant
Debug 1549295326.885 S: OK EXP:READ? -encoding=plain 2019-02-04_142954/apldbio/sds/quant/S03_C001_T03_P0116_M1_X1_E2.quant
Debug 1549295326.889 C: EXP:READ? -encoding=plain 2019-02-04_142954/apldbio/sds/quant/S03_C001_T03_P0116_M1_X1_E3.quant
Debug 1549295326.890 S: OK EXP:READ? -encoding=plain 2019-02-04_142954/apldbio/sds/quant/S03_C001_T03_P0116_M1_X1_E3.quant
Debug 1549295326.901 C: FIL:COP EXPERIMENTS:2019-02-04_142954/apldbio/sds/multicomponent/S03_C001_T03_P0116_multicomponentdata.xml PUBLIC_RUN_COMPLETE:working/2019-02-04_142954/apldbio/sds/multicomponent/S03_C001_T03_P0116_multicomponentdata.xml
Debug 1549295326.907 S: OK FIL:COP EXPERIMENTS:2019-02-04_142954/apldbio/sds/multicomponent/S03_C001_T03_P0116_multicomponentdata.xml PUBLIC_RUN_COMPLETE:working/2019-02-04_142954/apldbio/sds/multicomponent/S03_C001_T03_P0116_multicomponentdata.xml
Debug 1549295326.911 C: ACCess OBSERVER
Info 1549295326.912 Access notification: [System] Access -sessionid=585 -level=Observer -exclusive=False
System 1549295326.913 Access -sessionid=585 -level=Observer -exclusive=False
Debug 1549295326.913 S: OK ACCess OBSERVER
Debug 1549295326.926 C: FIL:LIST? -verbose EXPERIMENTS:/2019-02-04_142954/apldbio/sds/quant/S03_C001_T03_P0116_*E1.quant
Debug 1549295326.940 <quote.message>S: OK FIL:LIST? -verbose EXPERIMENTS:/2019-02-04_142954/apldbio/sds/quant/S03_C001_T03_P0116_*E1.quant <quote.reply>
s: "experiments:2019-02-04_142954/apldbio/sds/quant/S03_C001_T03_P0116_M1_X1_E1.quant" -type=file -size=4201 -mtime=1549295326.22 -atime=1549295326.21 -ctime=1549295326.22
s: </quote.reply></quote.message>
Debug 1549295326.947 C: ACCess CONTROLLER
Info 1549295326.948 Access notification: [System] Access -sessionid=585 -level=Controller -exclusive=False
System 1549295326.949 Access -sessionid=585 -level=Controller -exclusive=False
Debug 1549295326.949 S: OK ACCess CONTROLLER
Time 1549295326.970 -elapsed=6174 -active=6069 -remaining=264
Debug 1549295326.973 C: FIL:COP EXPERIMENTS:2019-02-04_142954/apldbio/sds/quant/S03_C001_T03_P0116_M1_X1_E1.quant PUBLIC_RUN_COMPLETE:working/2019-02-04_142954/apldbio/sds/quant/S03_C001_T03_P0116_M1_X1_E1.quant
Temperature 1549295326.964 -sample=94.5,94.5,94.5,94.5,94.5,94.5 -heatsink=41.2 -cover=105.0 -block=94.5,94.5,94.5,94.5,94.5,94.5
Debug 1549295326.982 S: OK FIL:COP EXPERIMENTS:2019-02-04_142954/apldbio/sds/quant/S03_C001_T03_P0116_M1_X1_E1.quant PUBLIC_RUN_COMPLETE:working/2019-02-04_142954/apldbio/sds/quant/S03_C001_T03_P0116_M1_X1_E1.quant
Debug 1549295327.019 C: ACCess OBSERVER
Info 1549295327.020 Access notification: [System] Access -sessionid=585 -level=Observer -exclusive=False
System 1549295327.021 Access -sessionid=585 -level=Observer -exclusive=False
Debug 1549295327.021 S: OK ACCess OBSERVER
LEDStatus 1549295327.073 Temperature:63.0848 Current:9.45591 Voltage:3.38661 JuncTemp:80.1345
Debug 1549295327.963 TBC _holding invoked.
Debug 1549295327.964 TBC acquired unhold lock
Debug 1549295327.964 TBC releasing operative lock
Debug 1549295327.965 TBC acquired operative lock
Info 1549295327.967 TBC:SETTing ramping "Zone1" from 94.5 to 94.8 (rate=4.503, timeout=60.0, msgid=0x7414)
Time 1549295327.974 -elapsed=6175 -active=6070 -remaining=263
Info 1549295327.968 TBC:SETTing ramping "Zone2" from 94.5 to 94.8 (rate=4.503, timeout=60.0, msgid=0x7415)
Info 1549295327.976 TBC:SETTing ramping "Zone3" from 94.5 to 94.8 (rate=4.503, timeout=60.0, msgid=0x7416)
Info 1549295327.977 TBC:SETTing ramping "Zone4" from 94.5 to 94.8 (rate=4.503, timeout=60.0, msgid=0x7417)
Info 1549295327.978 TBC:SETTing ramping "Zone5" from 94.5 to 94.8 (rate=4.503, timeout=60.0, msgid=0x7418)
Info 1549295327.979 TBC:SETTing ramping "Zone6" from 94.5 to 94.8 (rate=4.503, timeout=60.0, msgid=0x7419)
Temperature 1549295327.976 -sample=94.5,94.5,94.5,94.5,94.5,94.5 -heatsink=41.3 -cover=105.0 -block=94.5,94.5,94.5,94.5,94.5,94.5
Debug 1549295328.067 C: ISTAT?
Debug 1549295328.080 S: OK ISTAT? Running
LEDStatus 1549295328.087 Temperature:63.0848 Current:9.45591 Voltage:3.39084 JuncTemp:80.0347
Time 1549295328.967 -elapsed=6176 -active=6071 -remaining=262
Temperature 1549295328.971 -sample=94.5,94.5,94.5,94.5,94.5,94.5 -heatsink=41.3 -cover=105.0 -block=94.7,94.7,94.7,94.7,94.7,94.7
LEDStatus 1549295329.072 Temperature:63.0499 Current:9.48814 Voltage:3.39295 JuncTemp:80.0765
Time 1549295329.967 -elapsed=6177 -active=6072 -remaining=261
Temperature 1549295329.972 -sample=94.6,94.6,94.6,94.6,94.6,94.6 -heatsink=41.3 -cover=105.0 -block=94.8,94.8,94.8,94.8,94.8,94.8
LEDStatus 1549295330.072 Temperature:63.1546 Current:9.4774 Voltage:3.39295 JuncTemp:80.1576
Time 1549295330.975 -elapsed=6178 -active=6073 -remaining=260
Temperature 1549295330.986 -sample=94.7,94.7,94.7,94.7,94.7,94.7 -heatsink=40.9 -cover=105.0 -block=94.8,94.8,94.8,94.8,94.8,94.8
Debug 1549295331.013 LLAC ACK: Acknowledge (type=3), name=Unknown, dest=0x00, source=0x81, control=0x01, id=0x0000, msgid=0x7414, data=[]
Debug 1549295331.014 LLAC ACK reply: Acknowledge (type=3), name=Unknown, dest=0x81, source=0x00, control=0x01, id=0x0000, msgid=0x7414, data=[]
Debug 1549295331.032 LLAC ACK: Acknowledge (type=3), name=Unknown, dest=0x00, source=0x82, control=0x01, id=0x0000, msgid=0x7415, data=[]
Debug 1549295331.033 LLAC ACK reply: Acknowledge (type=3), name=Unknown, dest=0x82, source=0x00, control=0x01, id=0x0000, msgid=0x7415, data=[]
Debug 1549295331.044 LLAC ACK: Acknowledge (type=3), name=Unknown, dest=0x00, source=0x83, control=0x01, id=0x0000, msgid=0x7416, data=[]
Debug 1549295331.044 LLAC ACK reply: Acknowledge (type=3), name=Unknown, dest=0x83, source=0x00, control=0x01, id=0x0000, msgid=0x7416, data=[]
Debug 1549295331.045 LLAC ACK: Acknowledge (type=3), name=Unknown, dest=0x00, source=0x84, control=0x01, id=0x0000, msgid=0x7417, data=[]
Debug 1549295331.045 LLAC ACK reply: Acknowledge (type=3), name=Unknown, dest=0x84, source=0x00, control=0x01, id=0x0000, msgid=0x7417, data=[]
Debug 1549295331.046 LLAC ACK: Acknowledge (type=3), name=Unknown, dest=0x00, source=0x85, control=0x01, id=0x0000, msgid=0x7418, data=[]
Debug 1549295331.046 LLAC ACK reply: Acknowledge (type=3), name=Unknown, dest=0x85, source=0x00, control=0x01, id=0x0000, msgid=0x7418, data=[]
Debug 1549295331.047 LLAC ACK: Acknowledge (type=3), name=Unknown, dest=0x00, source=0x86, control=0x01, id=0x0000, msgid=0x7419, data=[]
Debug 1549295331.047 LLAC ACK reply: Acknowledge (type=3), name=Unknown, dest=0x86, source=0x00, control=0x01, id=0x0000, msgid=0x7419, data=[]
Debug 1549295331.048 TBC releasing operative lock
Debug 1549295331.051 TBC acquiring operative lock
Debug 1549295331.051 TBC acquired operative lock
Info 1549295331.052 TBC:HOLD starting 5.000000s hold
Debug 1549295331.061 TBC acquiring unhold lock
Run 1549295331.071 Acquiring -run="2019-02-04_142954" -stage=3 -cycle=1 -point=117 -Temperature=94.7014,94.7024,94.7032,94.7034,94.7031,94.7046
LEDStatus 1549295331.086 Temperature:63.0848 Current:9.48814 Voltage:3.39717 JuncTemp:80.0117
Debug 1549295331.359 Start XML:NEW S3-C1-T3-P117
Debug 1549295331.361 End XML:NEW S3-C1-T3-P117
Info 1549295331.362 Motor start m1 x1
Debug 1549295331.396 LLAC ACK: Acknowledge (type=3), name=Unknown, dest=0x00, source=0x91, control=0x01, id=0x0000, msgid=0x7480, data=[]
Debug 1549295331.396 LLAC ACK reply: Acknowledge (type=3), name=Unknown, dest=0x91, source=0x00, control=0x01, id=0x0000, msgid=0x7480, data=[]
Debug 1549295331.400 LLAC ACK: Acknowledge (type=3), name=Unknown, dest=0x00, source=0x91, control=0x01, id=0x0000, msgid=0x7482, data=[]
Debug 1549295331.401 LLAC ACK reply: Acknowledge (type=3), name=Unknown, dest=0x91, source=0x00, control=0x01, id=0x0000, msgid=0x7482, data=[]
Debug 1549295331.422 Start XML:NEW 3-1-3-117-m1-x1
Debug 1549295331.424 End XML:NEW 3-1-3-117-m1-x1
Info 1549295331.426 Motor end m1 x1
Info 1549295331.436 Emission Encoder -36 4500 Excitation Encoder -18 6750
Info 1549295331.437 Capture start m1 x1
Debug 1549295331.487 Start XML:IMAGe+ S03_C001_T03_P0117_M1_X1_E1.tiff {'blkID': '21', 'run': '2019-02-04_142954', 'exposure': '60', 'excitationColor': 'x1', 'point': '0117', 'blockTemperature': '94.8154,94.8339,94.8193,94.8091,94.8117,94.8125', 'lampTemperature': '63.1197', 'lamp': '90', 'sampleVolume': '10', 'step': '03', 'emissionColor': 'm1', 'exposureIndex': '1', 'time': '1549295331.454', 'sampleTemperature': '94.7151,94.7155,94.7152,94.715,94.7146,94.7156', 'stage': '03', 'coverTemperature': '105.012', 'cycle': '001'}
Debug 1549295331.488 End XML:IMAGe+ S03_C001_T03_P0117_M1_X1_E1.tiff {'blkID': '21', 'run': '2019-02-04_142954', 'exposure': '60', 'excitationColor': 'x1', 'point': '0117', 'blockTemperature': '94.8154,94.8339,94.8193,94.8091,94.8117,94.8125', 'lampTemperature': '63.1197', 'lamp': '90', 'sampleVolume': '10', 'step': '03', 'emissionColor': 'm1', 'exposureIndex': '1', 'time': '1549295331.454', 'sampleTemperature': '94.7151,94.7155,94.7152,94.715,94.7146,94.7156', 'stage': '03', 'coverTemperature': '105.012', 'cycle': '001'}
Debug 1549295331.501 CAMera:ACQuire start exposure
Time 1549295331.987 -elapsed=6179 -active=6074 -remaining=259
Temperature 1549295331.972 -sample=94.7,94.7,94.7,94.7,94.7,94.7 -heatsink=41.2 -cover=105.0 -block=94.8,94.8,94.8,94.8,94.8,94.8
Debug 1549295332.065 CAMera:ACQuire end exposure
LEDStatus 1549295332.078 Temperature:63.1546 Current:9.4774 Voltage:3.39084 JuncTemp:80.0734
Info 1549295332.076 Capture end m1 x1
Info 1549295332.086 Capture start m1 x1
Image 1549295332.129 -run='2019-02-04_142954' -stage=3 -cycle=1 -step=3 -point=117  -emission=m1 -excitation=x1  -exposure=60 -lamp=90 -filepath='EXPERIMENTS:2019-02-04_142954/apldbio/sds/images/S03_C001_T03_P0117_M1_X1_E1.tiff'
Debug 1549295332.142 Start XML:IMAGe+ S03_C001_T03_P0117_M1_X1_E2.tiff {'blkID': '21', 'run': '2019-02-04_142954', 'exposure': '175', 'excitationColor': 'x1', 'point': '0117', 'blockTemperature': '94.8154,94.8339,94.8193,94.8091,94.8117,94.8125', 'lampTemperature': '63.1197', 'lamp': '90', 'sampleVolume': '10', 'step': '03', 'emissionColor': 'm1', 'exposureIndex': '2', 'time': '1549295332.104', 'sampleTemperature': '94.7151,94.7155,94.7152,94.715,94.7146,94.7156', 'stage': '03', 'coverTemperature': '105.012', 'cycle': '001'}
Debug 1549295332.143 End XML:IMAGe+ S03_C001_T03_P0117_M1_X1_E2.tiff {'blkID': '21', 'run': '2019-02-04_142954', 'exposure': '175', 'excitationColor': 'x1', 'point': '0117', 'blockTemperature': '94.8154,94.8339,94.8193,94.8091,94.8117,94.8125', 'lampTemperature': '63.1197', 'lamp': '90', 'sampleVolume': '10', 'step': '03', 'emissionColor': 'm1', 'exposureIndex': '2', 'time': '1549295332.104', 'sampleTemperature': '94.7151,94.7155,94.7152,94.715,94.7146,94.7156', 'stage': '03', 'coverTemperature': '105.012', 'cycle': '001'}
Debug 1549295332.158 CAMera:ACQuire start exposure
Debug 1549295332.783 CAMera:ACQuire end exposure
Info 1549295332.793 Capture end m1 x1
Info 1549295332.796 Capture start m1 x1
Image 1549295332.841 -run='2019-02-04_142954' -stage=3 -cycle=1 -step=3 -point=117  -emission=m1 -excitation=x1  -exposure=175 -lamp=90 -filepath='EXPERIMENTS:2019-02-04_142954/apldbio/sds/images/S03_C001_T03_P0117_M1_X1_E2.tiff'
Debug 1549295332.854 Start XML:IMAGe+ S03_C001_T03_P0117_M1_X1_E3.tiff {'blkID': '21', 'run': '2019-02-04_142954', 'exposure': '520', 'excitationColor': 'x1', 'point': '0117', 'blockTemperature': '94.8154,94.8339,94.8193,94.8091,94.8117,94.8125', 'lampTemperature': '63.1197', 'lamp': '90', 'sampleVolume': '10', 'step': '03', 'emissionColor': 'm1', 'exposureIndex': '3', 'time': '1549295332.813', 'sampleTemperature': '94.7151,94.7155,94.7152,94.715,94.7146,94.7156', 'stage': '03', 'coverTemperature': '105.012', 'cycle': '001'}
Debug 1549295332.855 End XML:IMAGe+ S03_C001_T03_P0117_M1_X1_E3.tiff {'blkID': '21', 'run': '2019-02-04_142954', 'exposure': '520', 'excitationColor': 'x1', 'point': '0117', 'blockTemperature': '94.8154,94.8339,94.8193,94.8091,94.8117,94.8125', 'lampTemperature': '63.1197', 'lamp': '90', 'sampleVolume': '10', 'step': '03', 'emissionColor': 'm1', 'exposureIndex': '3', 'time': '1549295332.813', 'sampleTemperature': '94.7151,94.7155,94.7152,94.715,94.7146,94.7156', 'stage': '03', 'coverTemperature': '105.012', 'cycle': '001'}
Debug 1549295332.868 CAMera:ACQuire start exposure
Time 1549295332.977 -elapsed=6180 -active=6075 -remaining=258
Temperature 1549295332.980 -sample=94.8,94.8,94.8,94.8,94.8,94.8 -heatsink=41.4 -cover=104.9 -block=94.8,94.8,94.8,94.8,94.8,94.8
Debug 1549295333.065 C: ISTAT?
Debug 1549295333.078 S: OK ISTAT? Running
LEDStatus 1549295333.087 Temperature:63.0499 Current:9.46665 Voltage:3.39295 JuncTemp:80.1469
Debug 1549295333.695 CAMera:ACQuire end exposure
Info 1549295333.718 Capture end m1 x1
Image 1549295333.735 -run='2019-02-04_142954' -stage=3 -cycle=1 -step=3 -point=117  -emission=m1 -excitation=x1  -exposure=520 -lamp=90 -filepath='EXPERIMENTS:2019-02-04_142954/apldbio/sds/images/S03_C001_T03_P0117_M1_X1_E3.tiff'
Debug 1549295333.743 Start XML:WRITe+ 3-1-3-117-m1-x1 EXPERIMENTS:/2019-02-04_142954/apldbio/sds//quant/3-1-3-117-m1-x1.xml
Debug 1549295333.763 End XML:WRITe+ 3-1-3-117-m1-x1 EXPERIMENTS:/2019-02-04_142954/apldbio/sds//quant/3-1-3-117-m1-x1.xml
Debug 1549295333.765 Acquiring PA queue lock
Debug 1549295333.765 Acquired PA queue lock
Debug 1549295333.766 Released PA queue lock
Debug 1549295333.766 Acquiring palock[0] execution lock
Debug 1549295333.766 Acquired palock[0] execution lock
Time 1549295333.974 -elapsed=6181 -active=6076 -remaining=257
Temperature 1549295333.971 -sample=94.8,94.8,94.8,94.8,94.8,94.8 -heatsink=41.2 -cover=105.0 -block=94.8,94.8,94.8,94.8,94.8,94.8
LEDStatus 1549295334.073 Temperature:63.0848 Current:9.45591 Voltage:3.38873 JuncTemp:80.1538
Debug 1549295334.310 Released palock[0] execution lock
Preprocessing 1549295334.312 <quote.message>Input run configuration file: /data/vendor/IS/experiments/2019-02-04_142954/apldbio/sds/quant/3-1-3-117-m1-x1.xml
Block Type:  96Wells
Finished read calibration files
...run ROI Quantitation
ROI Quantitation done in 0.066705 seconds 
Quant files saved in /data/vendor/IS/experiments/2019-02-04_142954/apldbio/sds/quant
...run Preproc Quantitation task
Preproc Quantitation in 0.000362 seconds 
FilterData files saved in /data/vendor/IS/experiments/2019-02-04_142954/apldbio/sds/filter
Success: Preprocessing ok
</quote.message>
Debug 1549295334.331 Start XML:FilterDATa+ S03_C001_T03_P0117_M1_X1_filterdata.xml {}
Debug 1549295334.332 End XML:FilterDATa+ S03_C001_T03_P0117_M1_X1_filterdata.xml {}
Debug 1549295334.342 Start XML:WRITe+ S3-C1-T3-P117 EXPERIMENTS:/2019-02-04_142954/apldbio/sds//filter/3-1-3-117.xml
Debug 1549295334.349 End XML:WRITe+ S3-C1-T3-P117 EXPERIMENTS:/2019-02-04_142954/apldbio/sds//filter/3-1-3-117.xml
Info 1549295334.354 Run ePA here for multicomponent. Ensured that dye are assigned
Debug 1549295334.356 Acquiring PA queue lock
Debug 1549295334.356 Acquired PA queue lock
Debug 1549295334.356 Released PA queue lock
Debug 1549295334.357 Acquiring palock[1] execution lock
Debug 1549295334.357 Acquired palock[1] execution lock
Debug 1549295334.887 Released palock[1] execution lock
Preprocessing 1549295334.890 <quote.message>Input run configuration file: /data/vendor/IS/experiments/2019-02-04_142954/apldbio/sds/filter/3-1-3-117.xml
Block Type:  96Wells
...run Preproc MultiComponent task
Preproc MultiComponent in 0.005548 seconds 
MultiComponentData files saved in /data/vendor/IS/experiments/2019-02-04_142954/apldbio/sds/multicomponent
Success: Preprocessing ok
</quote.message>
Run 1549295334.921 Collected -run="2019-02-04_142954" -stage=3 -cycle=1 -step=3 -point=117
Debug 1549295334.939 C: EXP:LIST? -verbose 2019-02-04_142954/apldbio/sds/quant/S03_C001_T03_P0117*
Debug 1549295334.946 C: ACCess CONTROLLER
Info 1549295334.947 Access notification: [System] Access -sessionid=585 -level=Controller -exclusive=False
System 1549295334.948 Access -sessionid=585 -level=Controller -exclusive=False
Debug 1549295334.948 S: OK ACCess CONTROLLER
Time 1549295334.970 -elapsed=6182 -active=6077 -remaining=256
Debug 1549295334.975 C: FIL:COP EXPERIMENTS:2019-02-04_142954/apldbio/sds/multicomponent/S03_C001_T03_P0117_multicomponentdata.xml PUBLIC_RUN_COMPLETE:working/2019-02-04_142954/apldbio/sds/multicomponent/S03_C001_T03_P0117_multicomponentdata.xml
Debug 1549295334.984 <quote.message>S: OK EXP:LIST? -verbose 2019-02-04_142954/apldbio/sds/quant/S03_C001_T03_P0117* <quote.reply>
s: "2019-02-04_142954/apldbio/sds/quant/S03_C001_T03_P0117_M1_X1_E1.quant" -type=file -size=4201 -mtime=1549295334.28 -atime=1549295334.27 -ctime=1549295334.28
s: "2019-02-04_142954/apldbio/sds/quant/S03_C001_T03_P0117_M1_X1_E2.quant" -type=file -size=4202 -mtime=1549295334.28 -atime=1549295334.28 -ctime=1549295334.28
s: "2019-02-04_142954/apldbio/sds/quant/S03_C001_T03_P0117_M1_X1_E3.quant" -type=file -size=4202 -mtime=1549295334.28 -atime=1549295334.28 -ctime=1549295334.28
s: </quote.reply></quote.message>
Debug 1549295334.988 S: OK FIL:COP EXPERIMENTS:2019-02-04_142954/apldbio/sds/multicomponent/S03_C001_T03_P0117_multicomponentdata.xml PUBLIC_RUN_COMPLETE:working/2019-02-04_142954/apldbio/sds/multicomponent/S03_C001_T03_P0117_multicomponentdata.xml
Temperature 1549295334.965 -sample=94.8,94.8,94.8,94.8,94.8,94.8 -heatsink=41.3 -cover=104.9 -block=94.8,94.8,94.8,94.8,94.8,94.8
Debug 1549295335.033 C: ACCess OBSERVER
Info 1549295335.034 Access notification: [System] Access -sessionid=585 -level=Observer -exclusive=False
System 1549295335.034 Access -sessionid=585 -level=Observer -exclusive=False
Debug 1549295335.035 S: OK ACCess OBSERVER
Debug 1549295335.063 TBC acquiring operative lock
Debug 1549295335.066 C: FIL:LIST? -verbose EXPERIMENTS:/2019-02-04_142954/apldbio/sds/quant/S03_C001_T03_P0117_*E1.quant
LEDStatus 1549295335.084 Temperature:63.1197 Current:9.45591 Voltage:3.39506 JuncTemp:80.0921
Debug 1549295335.086 <quote.message>S: OK FIL:LIST? -verbose EXPERIMENTS:/2019-02-04_142954/apldbio/sds/quant/S03_C001_T03_P0117_*E1.quant <quote.reply>
s: "experiments:2019-02-04_142954/apldbio/sds/quant/S03_C001_T03_P0117_M1_X1_E1.quant" -type=file -size=4201 -mtime=1549295334.28 -atime=1549295334.27 -ctime=1549295334.28
s: </quote.reply></quote.message>
Debug 1549295335.095 C: ACCess CONTROLLER
Info 1549295335.096 Access notification: [System] Access -sessionid=585 -level=Controller -exclusive=False
System 1549295335.096 Access -sessionid=585 -level=Controller -exclusive=False
Debug 1549295335.097 S: OK ACCess CONTROLLER
Debug 1549295335.119 C: FIL:COP EXPERIMENTS:2019-02-04_142954/apldbio/sds/quant/S03_C001_T03_P0117_M1_X1_E1.quant PUBLIC_RUN_COMPLETE:working/2019-02-04_142954/apldbio/sds/quant/S03_C001_T03_P0117_M1_X1_E1.quant
Debug 1549295335.125 S: OK FIL:COP EXPERIMENTS:2019-02-04_142954/apldbio/sds/quant/S03_C001_T03_P0117_M1_X1_E1.quant PUBLIC_RUN_COMPLETE:working/2019-02-04_142954/apldbio/sds/quant/S03_C001_T03_P0117_M1_X1_E1.quant
Debug 1549295335.133 C: ACCess OBSERVER
Info 1549295335.134 Access notification: [System] Access -sessionid=585 -level=Observer -exclusive=False
System 1549295335.134 Access -sessionid=585 -level=Observer -exclusive=False
Debug 1549295335.135 S: OK ACCess OBSERVER
Debug 1549295335.188 C: EXP:READ? -encoding=plain 2019-02-04_142954/apldbio/sds/quant/S03_C001_T03_P0117_M1_X1_E1.quant
Debug 1549295335.190 S: OK EXP:READ? -encoding=plain 2019-02-04_142954/apldbio/sds/quant/S03_C001_T03_P0117_M1_X1_E1.quant
Debug 1549295335.194 C: EXP:READ? -encoding=plain 2019-02-04_142954/apldbio/sds/quant/S03_C001_T03_P0117_M1_X1_E2.quant
Debug 1549295335.195 S: OK EXP:READ? -encoding=plain 2019-02-04_142954/apldbio/sds/quant/S03_C001_T03_P0117_M1_X1_E2.quant
Debug 1549295335.198 C: EXP:READ? -encoding=plain 2019-02-04_142954/apldbio/sds/quant/S03_C001_T03_P0117_M1_X1_E3.quant
Debug 1549295335.200 S: OK EXP:READ? -encoding=plain 2019-02-04_142954/apldbio/sds/quant/S03_C001_T03_P0117_M1_X1_E3.quant
Debug 1549295335.241 LLAC ACK: Acknowledge (type=3), name=Unknown, dest=0x00, source=0x91, control=0x01, id=0x0000, msgid=0x74DC, data=[]
Debug 1549295335.241 LLAC ACK reply: Acknowledge (type=3), name=Unknown, dest=0x91, source=0x00, control=0x01, id=0x0000, msgid=0x74DC, data=[]
Debug 1549295335.365 LLAC ACK: Acknowledge (type=3), name=Unknown, dest=0x00, source=0x91, control=0x01, id=0x0000, msgid=0x74DE, data=[]
Debug 1549295335.365 LLAC ACK reply: Acknowledge (type=3), name=Unknown, dest=0x91, source=0x00, control=0x01, id=0x0000, msgid=0x74DE, data=[]
Time 1549295335.967 -elapsed=6183 -active=6078 -remaining=255
Temperature 1549295335.970 -sample=94.8,94.8,94.8,94.8,94.8,94.8 -heatsink=41.3 -cover=105.0 -block=94.8,94.8,94.8,94.8,94.8,94.8
Debug 1549295336.063 TBC _holding invoked.
Debug 1549295336.064 TBC acquired unhold lock
Debug 1549295336.064 TBC releasing operative lock
Debug 1549295336.065 TBC acquired operative lock
Info 1549295336.069 TBC:HOLD starting 15.000000s hold
Run 1549295336.090 Holding -time=15
Debug 1549295336.098 TBC acquiring unhold lock
LEDStatus 1549295336.102 Temperature:63.1197 Current:9.48814 Voltage:3.38873 JuncTemp:80.0522
Time 1549295336.967 -elapsed=6184 -active=6079 -remaining=254
Temperature 1549295336.970 -sample=94.8,94.8,94.8,94.8,94.8,94.8 -heatsink=41.1 -cover=105.0 -block=94.8,94.8,94.8,94.8,94.8,94.8
LEDStatus 1549295337.072 Temperature:62.98 Current:9.46665 Voltage:3.39717 JuncTemp:80.0142
Time 1549295337.979 -elapsed=6185 -active=6080 -remaining=253
Temperature 1549295337.966 -sample=94.8,94.8,94.8,94.8,94.8,94.8 -heatsink=41.2 -cover=105.1 -block=94.8,94.8,94.8,94.8,94.8,94.8
Debug 1549295338.068 C: ISTAT?
LEDStatus 1549295338.085 Temperature:62.98 Current:9.45591 Voltage:3.39717 JuncTemp:79.9898
Debug 1549295338.083 S: OK ISTAT? Running
Time 1549295338.978 -elapsed=6186 -active=6081 -remaining=252
Temperature 1549295338.973 -sample=94.8,94.8,94.8,94.8,94.8,94.8 -heatsink=41.3 -cover=105.0 -block=94.8,94.8,94.8,94.8,94.8,94.8
LEDStatus 1549295339.072 Temperature:62.7705 Current:9.4774 Voltage:3.38873 JuncTemp:79.8882
Time 1549295339.974 -elapsed=6187 -active=6082 -remaining=251
Temperature 1549295339.984 -sample=94.8,94.8,94.8,94.8,94.8,94.8 -heatsink=41.1 -cover=105.0 -block=94.8,94.8,94.8,94.8,94.8,94.8
LEDStatus 1549295340.072 Temperature:62.8054 Current:9.44516 Voltage:3.39084 JuncTemp:79.7815
Time 1549295340.974 -elapsed=6188 -active=6083 -remaining=250
Temperature 1549295340.981 -sample=94.8,94.8,94.8,94.8,94.8,94.8 -heatsink=41.3 -cover=105.0 -block=94.8,94.8,94.8,94.8,94.8,94.8
LEDStatus 1549295341.072 Temperature:62.8054 Current:9.45591 Voltage:3.39084 JuncTemp:79.8165
Time 1549295341.978 -elapsed=6189 -active=6084 -remaining=249
Temperature 1549295341.973 -sample=94.8,94.8,94.8,94.8,94.8,94.8 -heatsink=41.2 -cover=105.0 -block=94.8,94.8,94.8,94.8,94.8,94.8
LEDStatus 1549295342.072 Temperature:62.7356 Current:9.4774 Voltage:3.38873 JuncTemp:79.8726
Time 1549295342.983 -elapsed=6190 -active=6085 -remaining=248
Temperature 1549295342.973 -sample=94.8,94.8,94.8,94.8,94.8,94.8 -heatsink=41.1 -cover=105.0 -block=94.8,94.8,94.8,94.8,94.8,94.8
Debug 1549295343.065 C: ISTAT?
Debug 1549295343.078 S: OK ISTAT? Running
LEDStatus 1549295343.086 Temperature:62.7356 Current:9.45591 Voltage:3.39084 JuncTemp:79.8951
Time 1549295343.982 -elapsed=6191 -active=6086 -remaining=247
Temperature 1549295343.973 -sample=94.8,94.8,94.8,94.8,94.8,94.8 -heatsink=41.3 -cover=104.9 -block=94.8,94.8,94.8,94.8,94.8,94.8
LEDStatus 1549295344.072 Temperature:62.7705 Current:9.44516 Voltage:3.39506 JuncTemp:79.7204
Time 1549295344.974 -elapsed=6192 -active=6087 -remaining=246
Temperature 1549295344.984 -sample=94.8,94.8,94.8,94.8,94.8,94.8 -heatsink=41.2 -cover=105.0 -block=94.8,94.8,94.8,94.8,94.8,94.8
LEDStatus 1549295345.073 Temperature:62.7356 Current:9.4774 Voltage:3.39506 JuncTemp:79.7136
Time 1549295345.974 -elapsed=6193 -active=6088 -remaining=245
Temperature 1549295345.985 -sample=94.8,94.8,94.8,94.8,94.8,94.8 -heatsink=41.3 -cover=105.0 -block=94.8,94.8,94.8,94.8,94.8,94.8
LEDStatus 1549295346.072 Temperature:62.7006 Current:9.48814 Voltage:3.39506 JuncTemp:79.7435
Time 1549295346.974 -elapsed=6194 -active=6089 -remaining=244
Temperature 1549295346.985 -sample=94.8,94.8,94.8,94.8,94.8,94.8 -heatsink=41.4 -cover=105.0 -block=94.8,94.8,94.8,94.8,94.8,94.8
LEDStatus 1549295347.072 Temperature:62.6657 Current:9.45591 Voltage:3.39084 JuncTemp:79.6961
Time 1549295347.975 -elapsed=6195 -active=6090 -remaining=243
Temperature 1549295347.985 -sample=94.8,94.8,94.8,94.8,94.8,94.8 -heatsink=41.4 -cover=104.9 -block=94.8,94.8,94.8,94.8,94.8,94.8
Debug 1549295348.065 C: ISTAT?
Debug 1549295348.078 S: OK ISTAT? Running
LEDStatus 1549295348.086 Temperature:62.7006 Current:9.4774 Voltage:3.39295 JuncTemp:79.6998
Time 1549295348.967 -elapsed=6196 -active=6091 -remaining=242
Temperature 1549295348.972 -sample=94.8,94.8,94.8,94.8,94.8,94.8 -heatsink=41.3 -cover=105.0 -block=94.8,94.8,94.8,94.8,94.8,94.8
LEDStatus 1549295349.072 Temperature:62.6307 Current:9.46665 Voltage:3.3845 JuncTemp:79.7048
Time 1549295349.979 -elapsed=6197 -active=6092 -remaining=241
Temperature 1549295349.973 -sample=94.8,94.8,94.8,94.8,94.8,94.8 -heatsink=41.1 -cover=105.0 -block=94.8,94.8,94.8,94.8,94.8,94.8
LEDStatus 1549295350.072 Temperature:62.6307 Current:9.48814 Voltage:3.39717 JuncTemp:79.6717
Time 1549295350.979 -elapsed=6198 -active=6093 -remaining=240
Temperature 1549295350.973 -sample=94.8,94.8,94.8,94.8,94.8,94.8 -heatsink=41.5 -cover=105.0 -block=94.8,94.8,94.8,94.8,94.8,94.8
LEDStatus 1549295351.072 Temperature:62.6657 Current:9.4774 Voltage:3.39717 JuncTemp:79.789
Debug 1549295351.163 TBC _holding invoked.
Debug 1549295351.164 TBC acquired unhold lock
Debug 1549295351.164 TBC releasing operative lock
Debug 1549295351.190 TBC acquiring operative lock
Debug 1549295351.190 TBC acquired operative lock
Info 1549295351.192 TBC:HOLD starting 0.000000s hold
Debug 1549295351.195 TBC _holding invoked.
Debug 1549295351.195 TBC acquiring unhold lock
Debug 1549295351.196 TBC acquired unhold lock
Debug 1549295351.196 TBC releasing operative lock
Run 1549295351.202 Completed "2019-02-04_142954"
Run 1549295351.254 Stage POSTRun
Run 1549295351.350 Cycle 1
Info 1549295351.384 TBC Enabled Zone1, Zone2, Zone3, Zone4, Zone5, Zone6, Fan1, Cover.
Debug 1549295351.403 TBC acquiring operative lock
Debug 1549295351.403 TBC acquired operative lock
Info 1549295351.406 TBC:SETTing ramping "Zone1" from 94.8 to 25.0 (rate=3.445, timeout=60.8, msgid=0x7613)
Info 1549295351.407 TBC:SETTing ramping "Zone2" from 94.8 to 25.0 (rate=3.445, timeout=60.8, msgid=0x7614)
Info 1549295351.408 TBC:SETTing ramping "Zone3" from 94.8 to 25.0 (rate=3.445, timeout=60.8, msgid=0x7615)
Info 1549295351.409 TBC:SETTing ramping "Zone4" from 94.8 to 25.0 (rate=3.445, timeout=60.8, msgid=0x7616)
Info 1549295351.410 TBC:SETTing ramping "Zone5" from 94.8 to 25.0 (rate=3.445, timeout=60.8, msgid=0x7617)
Info 1549295351.411 TBC:SETTing ramping "Zone6" from 94.8 to 25.0 (rate=3.445, timeout=60.8, msgid=0x7618)
Run 1549295351.417 Ramping -zones=Zone1,Zone2,Zone3,Zone4,Zone5,Zone6 -targets=25.000,25.000,25.000,25.000,25.000,25.000 -rates=3.445,3.445,3.445,3.445,3.445,3.445
Time 1549295351.968 -elapsed=6199 -remaining=0
Temperature 1549295351.971 -sample=94.8,94.8,94.8,94.8,94.8,94.8 -heatsink=41.4 -cover=105.1 -block=94.2,94.3,94.2,94.2,94.3,94.3
LEDStatus 1549295352.073 Temperature:62.6307 Current:9.48814 Voltage:3.39717 JuncTemp:79.7316
Time 1549295352.981 -elapsed=6200 -remaining=0
Temperature 1549295352.973 -sample=93.9,93.9,93.9,93.8,93.9,93.9 -heatsink=41.4 -cover=105.0 -block=88.8,88.9,88.7,88.5,88.9,89.0
Debug 1549295353.066 C: ISTAT?
Debug 1549295353.078 S: OK ISTAT? Running
LEDStatus 1549295353.086 Temperature:62.5609 Current:9.4774 Voltage:3.39084 JuncTemp:79.6898
Time 1549295353.979 -elapsed=6201 -remaining=0
Temperature 1549295353.981 -sample=91.5,91.6,91.4,91.4,91.6,91.6 -heatsink=41.5 -cover=105.1 -block=82.5,82.6,82.4,82.2,82.6,82.7
LEDStatus 1549295354.072 Temperature:62.7006 Current:9.45591 Voltage:3.39084 JuncTemp:79.595
Time 1549295354.975 -elapsed=6202 -remaining=0
Temperature 1549295354.986 -sample=88.1,88.0,88.0,87.9,88.2,88.2 -heatsink=41.5 -cover=105.0 -block=76.6,76.7,76.6,76.3,76.7,76.8
LEDStatus 1549295355.072 Temperature:62.5958 Current:9.46665 Voltage:3.39717 JuncTemp:79.605
Time 1549295355.975 -elapsed=6203 -remaining=0
Temperature 1549295355.981 -sample=84.1,84.1,84.1,84.0,84.2,84.3 -heatsink=41.5 -cover=105.1 -block=71.9,72.0,72.1,71.9,72.1,72.1
LEDStatus 1549295356.072 Temperature:62.6307 Current:9.46665 Voltage:3.39295 JuncTemp:79.5683
Time 1549295356.979 -elapsed=6204 -remaining=0
Temperature 1549295356.967 -sample=80.1,80.1,80.3,80.0,80.3,80.3 -heatsink=41.8 -cover=105.1 -block=68.4,68.5,68.6,68.5,68.6,68.5
LEDStatus 1549295357.072 Temperature:62.6307 Current:9.45591 Voltage:3.38873 JuncTemp:79.6561
Time 1549295357.975 -elapsed=6205 -remaining=0
Temperature 1549295357.983 -sample=76.3,76.2,76.3,76.2,76.4,76.4 -heatsink=42.0 -cover=105.0 -block=64.9,64.9,65.1,64.9,65.1,65.1
Debug 1549295358.066 C: ISTAT?
Debug 1549295358.079 S: OK ISTAT? Running
LEDStatus 1549295358.087 Temperature:62.5958 Current:9.49889 Voltage:3.39084 JuncTemp:79.5563
Time 1549295358.980 -elapsed=6206 -remaining=0
Temperature 1549295358.967 -sample=72.5,72.5,72.8,72.5,72.7,72.8 -heatsink=42.1 -cover=105.0 -block=61.3,61.4,61.5,61.3,61.5,61.5
LEDStatus 1549295359.072 Temperature:62.6307 Current:9.4774 Voltage:3.39717 JuncTemp:79.5246
Time 1549295359.975 -elapsed=6207 -remaining=0
Temperature 1549295359.986 -sample=68.8,68.8,69.0,68.8,69.0,68.9 -heatsink=42.4 -cover=105.0 -block=57.6,57.6,57.8,57.6,57.7,57.8
LEDStatus 1549295360.072 Temperature:62.5958 Current:9.44516 Voltage:3.39295 JuncTemp:79.6212
Time 1549295360.968 -elapsed=6208 -remaining=0
Temperature 1549295360.971 -sample=65.0,65.1,65.3,65.0,65.3,65.4 -heatsink=42.6 -cover=105.0 -block=53.9,54.0,54.2,54.0,54.1,54.2
LEDStatus 1549295361.072 Temperature:62.5958 Current:9.45591 Voltage:3.39506 JuncTemp:79.5701
Time 1549295361.975 -elapsed=6209 -remaining=0
Temperature 1549295361.984 -sample=61.3,61.4,61.6,61.4,61.4,61.7 -heatsink=42.7 -cover=105.0 -block=50.3,50.3,50.6,50.4,50.5,50.5
LEDStatus 1549295362.072 Temperature:62.491 Current:9.45591 Voltage:3.39084 JuncTemp:79.6156
Time 1549295362.975 -elapsed=6210 -remaining=0
Temperature 1549295362.986 -sample=57.6,57.7,58.0,57.7,57.9,58.0 -heatsink=43.2 -cover=105.0 -block=46.7,46.8,47.2,46.9,47.0,47.0
Debug 1549295363.064 C: ISTAT?
Debug 1549295363.078 S: OK ISTAT? Running
LEDStatus 1549295363.088 Temperature:62.5958 Current:9.4774 Voltage:3.39506 JuncTemp:79.5738
Time 1549295363.975 -elapsed=6211 -remaining=0
Temperature 1549295363.983 -sample=54.0,54.1,54.5,54.2,54.4,54.4 -heatsink=43.4 -cover=105.0 -block=43.5,43.6,44.1,43.8,43.9,43.7
LEDStatus 1549295364.072 Temperature:62.5958 Current:9.45591 Voltage:3.39506 JuncTemp:79.7017
Time 1549295364.975 -elapsed=6212 -remaining=0
Temperature 1549295364.984 -sample=50.7,50.7,51.1,50.8,51.0,50.9 -heatsink=43.8 -cover=105.0 -block=40.4,40.6,41.2,40.9,41.0,40.7
LEDStatus 1549295365.072 Temperature:62.5958 Current:9.50963 Voltage:3.39084 JuncTemp:79.7366
Time 1549295365.981 -elapsed=6213 -remaining=0
Temperature 1549295365.967 -sample=47.4,47.4,48.0,47.7,47.8,47.6 -heatsink=43.9 -cover=105.0 -block=37.7,37.9,38.6,38.3,38.4,38.0
LEDStatus 1549295366.072 Temperature:62.7006 Current:9.45591 Voltage:3.39717 JuncTemp:79.5738
Time 1549295366.975 -elapsed=6214 -remaining=0
Temperature 1549295366.981 -sample=44.3,44.4,45.0,44.6,44.7,44.5 -heatsink=44.4 -cover=105.0 -block=35.0,35.3,36.1,35.8,35.8,35.4
LEDStatus 1549295367.072 Temperature:62.7705 Current:9.46665 Voltage:3.39084 JuncTemp:79.7066
Time 1549295367.979 -elapsed=6215 -remaining=0
Temperature 1549295367.973 -sample=41.3,41.5,42.1,41.9,41.9,41.5 -heatsink=44.7 -cover=105.0 -block=32.7,33.0,33.9,33.5,33.6,33.0
Debug 1549295368.067 C: ISTAT?
Debug 1549295368.080 S: OK ISTAT? Running
LEDStatus 1549295368.086 Temperature:62.6657 Current:9.43441 Voltage:3.39084 JuncTemp:79.633
Time 1549295368.979 -elapsed=6216 -remaining=0
Temperature 1549295368.966 -sample=38.5,38.8,39.5,39.2,39.2,38.9 -heatsink=45.2 -cover=105.0 -block=30.5,30.9,31.8,31.5,31.4,30.9
LEDStatus 1549295369.072 Temperature:62.7356 Current:9.44516 Voltage:3.39084 JuncTemp:79.6911
Time 1549295369.975 -elapsed=6217 -remaining=0
Temperature 1549295369.985 -sample=35.9,36.1,37.0,36.6,36.7,36.2 -heatsink=45.4 -cover=104.9 -block=28.4,28.9,29.8,29.5,29.4,28.8
LEDStatus 1549295370.072 Temperature:62.7006 Current:9.45591 Voltage:3.39295 JuncTemp:79.8489
Time 1549295370.975 -elapsed=6218 -remaining=0
Temperature 1549295370.984 -sample=33.5,33.8,34.7,34.4,34.4,33.8 -heatsink=46.1 -cover=105.0 -block=26.5,27.0,28.1,27.7,27.6,26.9
LEDStatus 1549295371.072 Temperature:62.7356 Current:9.45591 Voltage:3.39717 JuncTemp:79.8888
Time 1549295371.975 -elapsed=6219 -remaining=0
Temperature 1549295371.984 -sample=31.3,31.6,32.6,32.3,32.2,31.7 -heatsink=46.3 -cover=104.9 -block=24.8,25.3,26.4,26.1,26.0,25.2
LEDStatus 1549295372.072 Temperature:62.7006 Current:9.45591 Voltage:3.38873 JuncTemp:79.7784
Time 1549295372.980 -elapsed=6220 -remaining=0
Temperature 1549295372.967 -sample=29.2,29.7,30.7,30.3,30.2,29.6 -heatsink=46.7 -cover=105.0 -block=23.2,23.8,24.9,24.6,24.4,23.6
Debug 1549295373.065 C: ISTAT?
Debug 1549295373.078 S: OK ISTAT? Running
LEDStatus 1549295373.085 Temperature:62.7006 Current:9.46665 Voltage:3.39084 JuncTemp:79.8414
Time 1549295373.977 -elapsed=6221 -remaining=0
Temperature 1549295373.984 -sample=27.5,27.8,28.8,28.5,28.4,27.8 -heatsink=47.3 -cover=104.9 -block=24.1,23.7,23.5,23.4,23.2,23.4
LEDStatus 1549295374.072 Temperature:62.8404 Current:9.4774 Voltage:3.39717 JuncTemp:79.9268
Time 1549295374.970 -elapsed=6222 -remaining=0
Temperature 1549295374.964 -sample=26.7,26.9,27.5,27.3,27.2,26.8 -heatsink=47.6 -cover=105.0 -block=25.0,25.0,24.8,25.0,24.9,24.9
LEDStatus 1549295375.072 Temperature:62.8054 Current:9.45591 Voltage:3.39928 JuncTemp:79.9848
Time 1549295375.975 -elapsed=6223 -remaining=0
Temperature 1549295375.985 -sample=26.3,26.4,26.8,26.7,26.6,26.3 -heatsink=48.1 -cover=104.9 -block=25.3,25.4,25.4,25.4,25.4,25.3
LEDStatus 1549295376.072 Temperature:62.8753 Current:9.4774 Voltage:3.39295 JuncTemp:79.9181
Time 1549295376.980 -elapsed=6224 -remaining=0
Debug 1549295376.989 LLAC ACK: Acknowledge (type=3), name=Unknown, dest=0x00, source=0x81, control=0x01, id=0x0000, msgid=0x7613, data=[]
Debug 1549295376.990 LLAC ACK reply: Acknowledge (type=3), name=Unknown, dest=0x81, source=0x00, control=0x01, id=0x0000, msgid=0x7613, data=[]
Temperature 1549295376.967 -sample=26.0,26.1,26.4,26.4,26.3,26.1 -heatsink=48.4 -cover=104.9 -block=25.3,25.3,25.4,25.4,25.4,25.3
LEDStatus 1549295377.072 Temperature:62.8404 Current:9.46665 Voltage:3.39506 JuncTemp:79.8533
Debug 1549295377.499 LLAC ACK: Acknowledge (type=3), name=Unknown, dest=0x00, source=0x82, control=0x01, id=0x0000, msgid=0x7614, data=[]
Debug 1549295377.500 LLAC ACK reply: Acknowledge (type=3), name=Unknown, dest=0x82, source=0x00, control=0x01, id=0x0000, msgid=0x7614, data=[]
Time 1549295377.979 -elapsed=6225 -remaining=0
Temperature 1549295377.967 -sample=25.8,25.9,26.1,26.1,26.0,25.8 -heatsink=48.7 -cover=105.0 -block=25.2,25.2,25.3,25.3,25.3,25.2
Debug 1549295378.066 C: ISTAT?
Debug 1549295378.078 S: OK ISTAT? Running
LEDStatus 1549295378.090 Temperature:63.0149 Current:9.43441 Voltage:3.39717 JuncTemp:79.9056
Debug 1549295378.421 LLAC ACK: Acknowledge (type=3), name=Unknown, dest=0x00, source=0x83, control=0x01, id=0x0000, msgid=0x7615, data=[]
Debug 1549295378.422 LLAC ACK reply: Acknowledge (type=3), name=Unknown, dest=0x83, source=0x00, control=0x01, id=0x0000, msgid=0x7615, data=[]
Debug 1549295378.424 LLAC ACK: Acknowledge (type=3), name=Unknown, dest=0x00, source=0x84, control=0x01, id=0x0000, msgid=0x7616, data=[]
Debug 1549295378.425 LLAC ACK reply: Acknowledge (type=3), name=Unknown, dest=0x84, source=0x00, control=0x01, id=0x0000, msgid=0x7616, data=[]
Debug 1549295378.426 LLAC ACK: Acknowledge (type=3), name=Unknown, dest=0x00, source=0x85, control=0x01, id=0x0000, msgid=0x7617, data=[]
Debug 1549295378.427 LLAC ACK reply: Acknowledge (type=3), name=Unknown, dest=0x85, source=0x00, control=0x01, id=0x0000, msgid=0x7617, data=[]
Debug 1549295378.428 LLAC ACK: Acknowledge (type=3), name=Unknown, dest=0x00, source=0x86, control=0x01, id=0x0000, msgid=0x7618, data=[]
Debug 1549295378.429 LLAC ACK reply: Acknowledge (type=3), name=Unknown, dest=0x86, source=0x00, control=0x01, id=0x0000, msgid=0x7618, data=[]
Debug 1549295378.431 TBC releasing operative lock
Debug 1549295378.435 TBC acquiring operative lock
Debug 1549295378.436 TBC acquired operative lock
Info 1549295378.439 TBC:HOLD starting 0.000000s hold
Debug 1549295378.444 TBC _holding invoked.
Debug 1549295378.445 TBC acquiring unhold lock
Debug 1549295378.446 TBC acquired unhold lock
Debug 1549295378.447 TBC releasing operative lock
Debug 1549295378.525 TBC acquiring operative lock
Debug 1549295378.526 TBC acquired operative lock
Info 1549295378.526 TBC:CONTrol turning Zone1 Off, Zone2 Off, Zone3 Off, Zone4 Off, Zone5 Off, Zone6 Off.
Debug 1549295378.536 TBC releasing operative lock
Debug 1549295378.595 TBC acquiring operative lock
Debug 1549295378.597 TBC acquired operative lock
Info 1549295378.597 TBC:CONTrol turning Cover On.
Debug 1549295378.612 TBC releasing operative lock
Debug 1549295378.615 TBC acquiring operative lock
Debug 1549295378.616 TBC acquired operative lock
Info 1549295378.617 TBC:SETTing ramping "Cover" from 105.0 to 105.0 (rate=0.049, timeout=60.0, msgid=0x780A)
Debug 1549295378.618 TBC releasing operative lock
Debug 1549295378.636 LLAC ACK: Acknowledge (type=3), name=Unknown, dest=0x00, source=0x87, control=0x01, id=0x0000, msgid=0x780A, data=[]
Debug 1549295378.637 LLAC ACK reply: Acknowledge (type=3), name=Unknown, dest=0x87, source=0x00, control=0x01, id=0x0000, msgid=0x780A, data=[]
Time 1549295378.976 -elapsed=6226 -remaining=0
Temperature 1549295378.982 -sample=25.2,25.2,25.3,25.3,25.2,25.2 -heatsink=48.9 -cover=104.9 -block=25.2,25.2,25.3,25.3,25.2,25.2
LEDStatus 1549295379.073 Temperature:62.9102 Current:9.45591 Voltage:3.39084 JuncTemp:80.0734
Time 1549295379.977 -elapsed=6227 -remaining=0
Temperature 1549295379.983 -sample=26.6,26.5,26.7,26.8,26.6,26.6 -heatsink=49.3 -cover=105.0 -block=26.6,26.6,26.8,26.8,26.6,26.6
LEDStatus 1549295380.072 Temperature:63.0848 Current:9.4774 Voltage:3.39717 JuncTemp:79.8863
Time 1549295380.973 -elapsed=6228 -remaining=0
Temperature 1549295380.970 -sample=28.2,28.2,28.5,28.5,28.2,28.2 -heatsink=49.5 -cover=104.9 -block=28.2,28.2,28.5,28.5,28.3,28.2
LEDStatus 1549295381.072 Temperature:63.0149 Current:9.49889 Voltage:3.39295 JuncTemp:80.0734
Debug 1549295381.733 LLAC ACK: Acknowledge (type=3), name=Unknown, dest=0x00, source=0x91, control=0x01, id=0x0000, msgid=0x785A, data=[]
Debug 1549295381.734 LLAC ACK reply: Acknowledge (type=3), name=Unknown, dest=0x91, source=0x00, control=0x01, id=0x0000, msgid=0x785A, data=[]
Debug 1549295381.776 LLAC ACK: Acknowledge (type=3), name=Unknown, dest=0x00, source=0x91, control=0x01, id=0x0000, msgid=0x7864, data=[]
Debug 1549295381.777 LLAC ACK reply: Acknowledge (type=3), name=Unknown, dest=0x91, source=0x00, control=0x01, id=0x0000, msgid=0x7864, data=[]
Debug 1549295381.781 Creating Leaf 'EXPosure~'
Debug 1549295381.782 Class 'EXPosure~' instance 'EXPosure_Clear' created with new parameter list
Debug 1549295381.809 Cover Raising
Time 1549295381.975 -elapsed=6229 -remaining=0
Temperature 1549295381.984 -sample=29.7,29.7,30.0,30.1,29.8,29.8 -heatsink=49.7 -cover=104.9 -block=29.7,29.8,30.1,30.1,29.8,29.8
LEDStatus 1549295382.072 Temperature:63.0848 Current:9.4774 Voltage:3.38873 JuncTemp:80.0416
Time 1549295382.975 -elapsed=6230 -remaining=0
Temperature 1549295382.982 -sample=31.1,31.2,31.5,31.6,31.2,31.2 -heatsink=49.8 -cover=105.0 -block=31.1,31.2,31.5,31.6,31.2,31.2
Debug 1549295383.068 C: ISTAT?
Debug 1549295383.081 S: OK ISTAT? Running
LEDStatus 1549295383.088 Temperature:63.0848 Current:9.48814 Voltage:3.39928 JuncTemp:80.1177
Time 1549295383.982 -elapsed=6231 -remaining=0
Temperature 1549295383.973 -sample=32.4,32.4,32.8,32.9,32.5,32.5 -heatsink=49.8 -cover=105.0 -block=32.4,32.4,32.8,32.9,32.5,32.5
LEDStatus 1549295384.072 Temperature:63.0848 Current:9.45591 Voltage:3.39084 JuncTemp:80.1202
Time 1549295384.970 -elapsed=6232 -remaining=0
Temperature 1549295384.964 -sample=33.6,33.6,34.0,34.1,33.7,33.7 -heatsink=50.1 -cover=104.9 -block=33.6,33.6,34.0,34.1,33.7,33.7
LEDStatus 1549295385.073 Temperature:63.1895 Current:9.4774 Voltage:3.39295 JuncTemp:80.1395
Time 1549295385.979 -elapsed=6233 -remaining=0
Temperature 1549295385.966 -sample=34.7,34.7,35.1,35.1,34.7,34.8 -heatsink=50.1 -cover=104.9 -block=34.7,34.7,35.1,35.1,34.7,34.8
LEDStatus 1549295386.072 Temperature:63.1197 Current:9.45591 Voltage:3.38661 JuncTemp:80.1382
Time 1549295386.983 -elapsed=6234 -remaining=0
Temperature 1549295386.973 -sample=35.6,35.7,36.0,36.1,35.7,35.8 -heatsink=50.2 -cover=104.9 -block=35.7,35.7,36.0,36.1,35.7,35.8
LEDStatus 1549295387.075 Temperature:63.0848 Current:9.48814 Voltage:3.39717 JuncTemp:80.0173
Debug 1549295387.794 LLAC ACK: Acknowledge (type=3), name=Unknown, dest=0x00, source=0x91, control=0x01, id=0x0000, msgid=0x786A, data=[]
Debug 1549295387.795 LLAC ACK reply: Acknowledge (type=3), name=Unknown, dest=0x91, source=0x00, control=0x01, id=0x0000, msgid=0x786A, data=[]
Debug 1549295387.797 Cover Raised
Debug 1549295387.840 Creating Leaf 'FILterData+'
Debug 1549295387.840 Class 'FILterData+' instance 'FILterData_Add' created with new parameter list
Info 1549295387.842 Start EDS:FILterData+ EXPERIMENTS:/2019-02-04_142954/apldbio/sds//filterdata.xml
Info 1549295387.843 End EDS:FILterData+ EXPERIMENTS:/2019-02-04_142954/apldbio/sds//filterdata.xml
Debug 1549295387.844 Creating Leaf 'CLear'
Debug 1549295387.845 Class 'CLear' instance 'CLear' created with new parameter list
Debug 1549295387.855 FilterDataFiles S02_C001_T02_P0001_M5_X5_filterdata.xml;;;S02_C001_T02_P0001_M3_X3_filterdata.xml;;;S02_C001_T02_P0001_M4_X4_filterdata.xml;;;S02_C001_T02_P0001_M2_X2_filterdata.xml;;;S02_C001_T02_P0001_M1_X1_filterdata.xml;;;S02_C002_T02_P0001_M5_X5_filterdata.xml;;;S02_C002_T02_P0001_M3_X3_filterdata.xml;;;S02_C002_T02_P0001_M4_X4_filterdata.xml;;;S02_C002_T02_P0001_M2_X2_filterdata.xml;;;S02_C002_T02_P0001_M1_X1_filterdata.xml;;;S02_C003_T02_P0001_M5_X5_filterdata.xml;;;S02_C003_T02_P0001_M3_X3_filterdata.xml;;;S02_C003_T02_P0001_M4_X4_filterdata.xml;;;S02_C003_T02_P0001_M2_X2_filterdata.xml;;;S02_C003_T02_P0001_M1_X1_filterdata.xml;;;S02_C004_T02_P0001_M5_X5_filterdata.xml;;;S02_C004_T02_P0001_M3_X3_filterdata.xml;;;S02_C004_T02_P0001_M4_X4_filterdata.xml;;;S02_C004_T02_P0001_M2_X2_filterdata.xml;;;S02_C004_T02_P0001_M1_X1_filterdata.xml;;;S02_C005_T02_P0001_M5_X5_filterdata.xml;;;S02_C005_T02_P0001_M3_X3_filterdata.xml;;;S02_C005_T02_P0001_M4_X4_filterdata.xml;;;S02_C005_T02_P0001_M2_X2_filterdata.xml;;;S02_C005_T02_P0001_M1_X1_filterdata.xml;;;S02_C006_T02_P0001_M5_X5_filterdata.xml;;;S02_C006_T02_P0001_M3_X3_filterdata.xml;;;S02_C006_T02_P0001_M4_X4_filterdata.xml;;;S02_C006_T02_P0001_M2_X2_filterdata.xml;;;S02_C006_T02_P0001_M1_X1_filterdata.xml;;;S02_C007_T02_P0001_M5_X5_filterdata.xml;;;S02_C007_T02_P0001_M3_X3_filterdata.xml;;;S02_C007_T02_P0001_M4_X4_filterdata.xml;;;S02_C007_T02_P0001_M2_X2_filterdata.xml;;;S02_C007_T02_P0001_M1_X1_filterdata.xml;;;S02_C008_T02_P0001_M5_X5_filterdata.xml;;;S02_C008_T02_P0001_M3_X3_filterdata.xml;;;S02_C008_T02_P0001_M4_X4_filterdata.xml;;;S02_C008_T02_P0001_M2_X2_filterdata.xml;;;S02_C008_T02_P0001_M1_X1_filterdata.xml;;;S02_C009_T02_P0001_M5_X5_filterdata.xml;;;S02_C009_T02_P0001_M3_X3_filterdata.xml;;;S02_C009_T02_P0001_M4_X4_filterdata.xml;;;S02_C009_T02_P0001_M2_X2_filterdata.xml;;;S02_C009_T02_P0001_M1_X1_filterdata.xml;;;S02_C010_T02_P0001_M5_X5_filterdata.xml;;;S02_C010_T02_P0001_M3_X3_filterdata.xml;;;S02_C010_T02_P0001_M4_X4_filterdata.xml;;;S02_C010_T02_P0001_M2_X2_filterdata.xml;;;S02_C010_T02_P0001_M1_X1_filterdata.xml;;;S02_C011_T02_P0001_M5_X5_filterdata.xml;;;S02_C011_T02_P0001_M3_X3_filterdata.xml;;;S02_C011_T02_P0001_M4_X4_filterdata.xml;;;S02_C011_T02_P0001_M2_X2_filterdata.xml;;;S02_C011_T02_P0001_M1_X1_filterdata.xml;;;S02_C012_T02_P0001_M5_X5_filterdata.xml;;;S02_C012_T02_P0001_M3_X3_filterdata.xml;;;S02_C012_T02_P0001_M4_X4_filterdata.xml;;;S02_C012_T02_P0001_M2_X2_filterdata.xml;;;S02_C012_T02_P0001_M1_X1_filterdata.xml;;;S02_C013_T02_P0001_M5_X5_filterdata.xml;;;S02_C013_T02_P0001_M3_X3_filterdata.xml;;;S02_C013_T02_P0001_M4_X4_filterdata.xml;;;S02_C013_T02_P0001_M2_X2_filterdata.xml;;;S02_C013_T02_P0001_M1_X1_filterdata.xml;;;S02_C014_T02_P0001_M5_X5_filterdata.xml;;;S02_C014_T02_P0001_M3_X3_filterdata.xml;;;S02_C014_T02_P0001_M4_X4_filterdata.xml;;;S02_C014_T02_P0001_M2_X2_filterdata.xml;;;S02_C014_T02_P0001_M1_X1_filterdata.xml;;;S02_C015_T02_P0001_M5_X5_filterdata.xml;;;S02_C015_T02_P0001_M3_X3_filterdata.xml;;;S02_C015_T02_P0001_M4_X4_filterdata.xml;;;S02_C015_T02_P0001_M2_X2_filterdata.xml;;;S02_C015_T02_P0001_M1_X1_filterdata.xml;;;S02_C016_T02_P0001_M5_X5_filterdata.xml;;;S02_C016_T02_P0001_M3_X3_filterdata.xml;;;S02_C016_T02_P0001_M4_X4_filterdata.xml;;;S02_C016_T02_P0001_M2_X2_filterdata.xml;;;S02_C016_T02_P0001_M1_X1_filterdata.xml;;;S02_C017_T02_P0001_M5_X5_filterdata.xml;;;S02_C017_T02_P0001_M3_X3_filterdata.xml;;;S02_C017_T02_P0001_M4_X4_filterdata.xml;;;S02_C017_T02_P0001_M2_X2_filterdata.xml;;;S02_C017_T02_P0001_M1_X1_filterdata.xml;;;S02_C018_T02_P0001_M5_X5_filterdata.xml;;;S02_C018_T02_P0001_M3_X3_filterdata.xml;;;S02_C018_T02_P0001_M4_X4_filterdata.xml;;;S02_C018_T02_P0001_M2_X2_filterdata.xml;;;S02_C018_T02_P0001_M1_X1_filterdata.xml;;;S02_C019_T02_P0001_M5_X5_filterdata.xml;;;S02_C019_T02_P0001_M3_X3_filterdata.xml;;;S02_C019_T02_P0001_M4_X4_filterdata.xml;;;S02_C019_T02_P0001_M2_X2_filterdata.xml;;;S02_C019_T02_P0001_M1_X1_filterdata.xml;;;S02_C020_T02_P0001_M5_X5_filterdata.xml;;;S02_C020_T02_P0001_M3_X3_filterdata.xml;;;S02_C020_T02_P0001_M4_X4_filterdata.xml;;;S02_C020_T02_P0001_M2_X2_filterdata.xml;;;S02_C020_T02_P0001_M1_X1_filterdata.xml;;;S02_C021_T02_P0001_M5_X5_filterdata.xml;;;S02_C021_T02_P0001_M3_X3_filterdata.xml;;;S02_C021_T02_P0001_M4_X4_filterdata.xml;;;S02_C021_T02_P0001_M2_X2_filterdata.xml;;;S02_C021_T02_P0001_M1_X1_filterdata.xml;;;S02_C022_T02_P0001_M5_X5_filterdata.xml;;;S02_C022_T02_P0001_M3_X3_filterdata.xml;;;S02_C022_T02_P0001_M4_X4_filterdata.xml;;;S02_C022_T02_P0001_M2_X2_filterdata.xml;;;S02_C022_T02_P0001_M1_X1_filterdata.xml;;;S02_C023_T02_P0001_M5_X5_filterdata.xml;;;S02_C023_T02_P0001_M3_X3_filterdata.xml;;;S02_C023_T02_P0001_M4_X4_filterdata.xml;;;S02_C023_T02_P0001_M2_X2_filterdata.xml;;;S02_C023_T02_P0001_M1_X1_filterdata.xml;;;S02_C024_T02_P0001_M5_X5_filterdata.xml;;;S02_C024_T02_P0001_M3_X3_filterdata.xml;;;S02_C024_T02_P0001_M4_X4_filterdata.xml;;;S02_C024_T02_P0001_M2_X2_filterdata.xml;;;S02_C024_T02_P0001_M1_X1_filterdata.xml;;;S02_C025_T02_P0001_M5_X5_filterdata.xml;;;S02_C025_T02_P0001_M3_X3_filterdata.xml;;;S02_C025_T02_P0001_M4_X4_filterdata.xml;;;S02_C025_T02_P0001_M2_X2_filterdata.xml;;;S02_C025_T02_P0001_M1_X1_filterdata.xml;;;S02_C026_T02_P0001_M5_X5_filterdata.xml;;;S02_C026_T02_P0001_M3_X3_filterdata.xml;;;S02_C026_T02_P0001_M4_X4_filterdata.xml;;;S02_C026_T02_P0001_M2_X2_filterdata.xml;;;S02_C026_T02_P0001_M1_X1_filterdata.xml;;;S02_C027_T02_P0001_M5_X5_filterdata.xml;;;S02_C027_T02_P0001_M3_X3_filterdata.xml;;;S02_C027_T02_P0001_M4_X4_filterdata.xml;;;S02_C027_T02_P0001_M2_X2_filterdata.xml;;;S02_C027_T02_P0001_M1_X1_filterdata.xml;;;S02_C028_T02_P0001_M5_X5_filterdata.xml;;;S02_C028_T02_P0001_M3_X3_filterdata.xml;;;S02_C028_T02_P0001_M4_X4_filterdata.xml;;;S02_C028_T02_P0001_M2_X2_filterdata.xml;;;S02_C028_T02_P0001_M1_X1_filterdata.xml;;;S02_C029_T02_P0001_M5_X5_filterdata.xml;;;S02_C029_T02_P0001_M3_X3_filterdata.xml;;;S02_C029_T02_P0001_M4_X4_filterdata.xml;;;S02_C029_T02_P0001_M2_X2_filterdata.xml;;;S02_C029_T02_P0001_M1_X1_filterdata.xml;;;S02_C030_T02_P0001_M5_X5_filterdata.xml;;;S02_C030_T02_P0001_M3_X3_filterdata.xml;;;S02_C030_T02_P0001_M4_X4_filterdata.xml;;;S02_C030_T02_P0001_M2_X2_filterdata.xml;;;S02_C030_T02_P0001_M1_X1_filterdata.xml;;;S02_C031_T02_P0001_M5_X5_filterdata.xml;;;S02_C031_T02_P0001_M3_X3_filterdata.xml;;;S02_C031_T02_P0001_M4_X4_filterdata.xml;;;S02_C031_T02_P0001_M2_X2_filterdata.xml;;;S02_C031_T02_P0001_M1_X1_filterdata.xml;;;S02_C032_T02_P0001_M5_X5_filterdata.xml;;;S02_C032_T02_P0001_M3_X3_filterdata.xml;;;S02_C032_T02_P0001_M4_X4_filterdata.xml;;;S02_C032_T02_P0001_M2_X2_filterdata.xml;;;S02_C032_T02_P0001_M1_X1_filterdata.xml;;;S02_C033_T02_P0001_M5_X5_filterdata.xml;;;S02_C033_T02_P0001_M3_X3_filterdata.xml;;;S02_C033_T02_P0001_M4_X4_filterdata.xml;;;S02_C033_T02_P0001_M2_X2_filterdata.xml;;;S02_C033_T02_P0001_M1_X1_filterdata.xml;;;S02_C034_T02_P0001_M5_X5_filterdata.xml;;;S02_C034_T02_P0001_M3_X3_filterdata.xml;;;S02_C034_T02_P0001_M4_X4_filterdata.xml;;;S02_C034_T02_P0001_M2_X2_filterdata.xml;;;S02_C034_T02_P0001_M1_X1_filterdata.xml;;;S02_C035_T02_P0001_M5_X5_filterdata.xml;;;S02_C035_T02_P0001_M3_X3_filterdata.xml;;;S02_C035_T02_P0001_M4_X4_filterdata.xml;;;S02_C035_T02_P0001_M2_X2_filterdata.xml;;;S02_C035_T02_P0001_M1_X1_filterdata.xml;;;S02_C036_T02_P0001_M5_X5_filterdata.xml;;;S02_C036_T02_P0001_M3_X3_filterdata.xml;;;S02_C036_T02_P0001_M4_X4_filterdata.xml;;;S02_C036_T02_P0001_M2_X2_filterdata.xml;;;S02_C036_T02_P0001_M1_X1_filterdata.xml;;;S02_C037_T02_P0001_M5_X5_filterdata.xml;;;S02_C037_T02_P0001_M3_X3_filterdata.xml;;;S02_C037_T02_P0001_M4_X4_filterdata.xml;;;S02_C037_T02_P0001_M2_X2_filterdata.xml;;;S02_C037_T02_P0001_M1_X1_filterdata.xml;;;S02_C038_T02_P0001_M5_X5_filterdata.xml;;;S02_C038_T02_P0001_M3_X3_filterdata.xml;;;S02_C038_T02_P0001_M4_X4_filterdata.xml;;;S02_C038_T02_P0001_M2_X2_filterdata.xml;;;S02_C038_T02_P0001_M1_X1_filterdata.xml;;;S02_C039_T02_P0001_M5_X5_filterdata.xml;;;S02_C039_T02_P0001_M3_X3_filterdata.xml;;;S02_C039_T02_P0001_M4_X4_filterdata.xml;;;S02_C039_T02_P0001_M2_X2_filterdata.xml;;;S02_C039_T02_P0001_M1_X1_filterdata.xml;;;S02_C040_T02_P0001_M5_X5_filterdata.xml;;;S02_C040_T02_P0001_M3_X3_filterdata.xml;;;S02_C040_T02_P0001_M4_X4_filterdata.xml;;;S02_C040_T02_P0001_M2_X2_filterdata.xml;;;S02_C040_T02_P0001_M1_X1_filterdata.xml;;;S03_C001_T01_P0001_M5_X5_filterdata.xml;;;S03_C001_T01_P0001_M3_X3_filterdata.xml;;;S03_C001_T01_P0001_M4_X4_filterdata.xml;;;S03_C001_T01_P0001_M2_X2_filterdata.xml;;;S03_C001_T01_P0001_M1_X1_filterdata.xml;;;S03_C001_T02_P0001_M5_X5_filterdata.xml;;;S03_C001_T02_P0001_M3_X3_filterdata.xml;;;S03_C001_T02_P0001_M4_X4_filterdata.xml;;;S03_C001_T02_P0001_M2_X2_filterdata.xml;;;S03_C001_T02_P0001_M1_X1_filterdata.xml;;;S03_C001_T03_P0001_M1_X1_filterdata.xml;;;S03_C001_T03_P0002_M1_X1_filterdata.xml;;;S03_C001_T03_P0003_M1_X1_filterdata.xml;;;S03_C001_T03_P0004_M1_X1_filterdata.xml;;;S03_C001_T03_P0005_M1_X1_filterdata.xml;;;S03_C001_T03_P0006_M1_X1_filterdata.xml;;;S03_C001_T03_P0007_M1_X1_filterdata.xml;;;S03_C001_T03_P0008_M1_X1_filterdata.xml;;;S03_C001_T03_P0009_M1_X1_filterdata.xml;;;S03_C001_T03_P0010_M1_X1_filterdata.xml;;;S03_C001_T03_P0011_M1_X1_filterdata.xml;;;S03_C001_T03_P0012_M1_X1_filterdata.xml;;;S03_C001_T03_P0013_M1_X1_filterdata.xml;;;S03_C001_T03_P0014_M1_X1_filterdata.xml;;;S03_C001_T03_P0015_M1_X1_filterdata.xml;;;S03_C001_T03_P0016_M1_X1_filterdata.xml;;;S03_C001_T03_P0017_M1_X1_filterdata.xml;;;S03_C001_T03_P0018_M1_X1_filterdata.xml;;;S03_C001_T03_P0019_M1_X1_filterdata.xml;;;S03_C001_T03_P0020_M1_X1_filterdata.xml;;;S03_C001_T03_P0021_M1_X1_filterdata.xml;;;S03_C001_T03_P0022_M1_X1_filterdata.xml;;;S03_C001_T03_P0023_M1_X1_filterdata.xml;;;S03_C001_T03_P0024_M1_X1_filterdata.xml;;;S03_C001_T03_P0025_M1_X1_filterdata.xml;;;S03_C001_T03_P0026_M1_X1_filterdata.xml;;;S03_C001_T03_P0027_M1_X1_filterdata.xml;;;S03_C001_T03_P0028_M1_X1_filterdata.xml;;;S03_C001_T03_P0029_M1_X1_filterdata.xml;;;S03_C001_T03_P0030_M1_X1_filterdata.xml;;;S03_C001_T03_P0031_M1_X1_filterdata.xml;;;S03_C001_T03_P0032_M1_X1_filterdata.xml;;;S03_C001_T03_P0033_M1_X1_filterdata.xml;;;S03_C001_T03_P0034_M1_X1_filterdata.xml;;;S03_C001_T03_P0035_M1_X1_filterdata.xml;;;S03_C001_T03_P0036_M1_X1_filterdata.xml;;;S03_C001_T03_P0037_M1_X1_filterdata.xml;;;S03_C001_T03_P0038_M1_X1_filterdata.xml;;;S03_C001_T03_P0039_M1_X1_filterdata.xml;;;S03_C001_T03_P0040_M1_X1_filterdata.xml;;;S03_C001_T03_P0041_M1_X1_filterdata.xml;;;S03_C001_T03_P0042_M1_X1_filterdata.xml;;;S03_C001_T03_P0043_M1_X1_filterdata.xml;;;S03_C001_T03_P0044_M1_X1_filterdata.xml;;;S03_C001_T03_P0045_M1_X1_filterdata.xml;;;S03_C001_T03_P0046_M1_X1_filterdata.xml;;;S03_C001_T03_P0047_M1_X1_filterdata.xml;;;S03_C001_T03_P0048_M1_X1_filterdata.xml;;;S03_C001_T03_P0049_M1_X1_filterdata.xml;;;S03_C001_T03_P0050_M1_X1_filterdata.xml;;;S03_C001_T03_P0051_M1_X1_filterdata.xml;;;S03_C001_T03_P0052_M1_X1_filterdata.xml;;;S03_C001_T03_P0053_M1_X1_filterdata.xml;;;S03_C001_T03_P0054_M1_X1_filterdata.xml;;;S03_C001_T03_P0055_M1_X1_filterdata.xml;;;S03_C001_T03_P0056_M1_X1_filterdata.xml;;;S03_C001_T03_P0057_M1_X1_filterdata.xml;;;S03_C001_T03_P0058_M1_X1_filterdata.xml;;;S03_C001_T03_P0059_M1_X1_filterdata.xml;;;S03_C001_T03_P0060_M1_X1_filterdata.xml;;;S03_C001_T03_P0061_M1_X1_filterdata.xml;;;S03_C001_T03_P0062_M1_X1_filterdata.xml;;;S03_C001_T03_P0063_M1_X1_filterdata.xml;;;S03_C001_T03_P0064_M1_X1_filterdata.xml;;;S03_C001_T03_P0065_M1_X1_filterdata.xml;;;S03_C001_T03_P0066_M1_X1_filterdata.xml;;;S03_C001_T03_P0067_M1_X1_filterdata.xml;;;S03_C001_T03_P0068_M1_X1_filterdata.xml;;;S03_C001_T03_P0069_M1_X1_filterdata.xml;;;S03_C001_T03_P0070_M1_X1_filterdata.xml;;;S03_C001_T03_P0071_M1_X1_filterdata.xml;;;S03_C001_T03_P0072_M1_X1_filterdata.xml;;;S03_C001_T03_P0073_M1_X1_filterdata.xml;;;S03_C001_T03_P0074_M1_X1_filterdata.xml;;;S03_C001_T03_P0075_M1_X1_filterdata.xml;;;S03_C001_T03_P0076_M1_X1_filterdata.xml;;;S03_C001_T03_P0077_M1_X1_filterdata.xml;;;S03_C001_T03_P0078_M1_X1_filterdata.xml;;;S03_C001_T03_P0079_M1_X1_filterdata.xml;;;S03_C001_T03_P0080_M1_X1_filterdata.xml;;;S03_C001_T03_P0081_M1_X1_filterdata.xml;;;S03_C001_T03_P0082_M1_X1_filterdata.xml;;;S03_C001_T03_P0083_M1_X1_filterdata.xml;;;S03_C001_T03_P0084_M1_X1_filterdata.xml;;;S03_C001_T03_P0085_M1_X1_filterdata.xml;;;S03_C001_T03_P0086_M1_X1_filterdata.xml;;;S03_C001_T03_P0087_M1_X1_filterdata.xml;;;S03_C001_T03_P0088_M1_X1_filterdata.xml;;;S03_C001_T03_P0089_M1_X1_filterdata.xml;;;S03_C001_T03_P0090_M1_X1_filterdata.xml;;;S03_C001_T03_P0091_M1_X1_filterdata.xml;;;S03_C001_T03_P0092_M1_X1_filterdata.xml;;;S03_C001_T03_P0093_M1_X1_filterdata.xml;;;S03_C001_T03_P0094_M1_X1_filterdata.xml;;;S03_C001_T03_P0095_M1_X1_filterdata.xml;;;S03_C001_T03_P0096_M1_X1_filterdata.xml;;;S03_C001_T03_P0097_M1_X1_filterdata.xml;;;S03_C001_T03_P0098_M1_X1_filterdata.xml;;;S03_C001_T03_P0099_M1_X1_filterdata.xml;;;S03_C001_T03_P0100_M1_X1_filterdata.xml;;;S03_C001_T03_P0101_M1_X1_filterdata.xml;;;S03_C001_T03_P0102_M1_X1_filterdata.xml;;;S03_C001_T03_P0103_M1_X1_filterdata.xml;;;S03_C001_T03_P0104_M1_X1_filterdata.xml;;;S03_C001_T03_P0105_M1_X1_filterdata.xml;;;S03_C001_T03_P0106_M1_X1_filterdata.xml;;;S03_C001_T03_P0107_M1_X1_filterdata.xml;;;S03_C001_T03_P0108_M1_X1_filterdata.xml;;;S03_C001_T03_P0109_M1_X1_filterdata.xml;;;S03_C001_T03_P0110_M1_X1_filterdata.xml;;;S03_C001_T03_P0111_M1_X1_filterdata.xml;;;S03_C001_T03_P0112_M1_X1_filterdata.xml;;;S03_C001_T03_P0113_M1_X1_filterdata.xml;;;S03_C001_T03_P0114_M1_X1_filterdata.xml;;;S03_C001_T03_P0115_M1_X1_filterdata.xml;;;S03_C001_T03_P0116_M1_X1_filterdata.xml;;;S03_C001_T03_P0117_M1_X1_filterdata.xml
Debug 1549295387.860 Creating Leaf 'UNIQue?'
Debug 1549295387.860 Class 'UNIQue?' instance 'UNIQue_Query' created with new parameter list
Info 1549295387.868 Start EDS:FILterData+ EXPERIMENTS:/2019-02-04_142954/apldbio/sds//filter/S02_C001_T02_P0001_M5_X5_filterdata.xml
Info 1549295387.936 filterset x5-m5 factor = 1.26520967
Info 1549295387.939 End EDS:FILterData+ EXPERIMENTS:/2019-02-04_142954/apldbio/sds//filter/S02_C001_T02_P0001_M5_X5_filterdata.xml
Debug 1549295387.941 Creating Leaf 'ITEM<'
Debug 1549295387.942 Class 'ITEM<' instance 'ITEM_Load' created with new parameter list
Info 1549295387.951 Start EDS:FILterData+ EXPERIMENTS:/2019-02-04_142954/apldbio/sds//filter/S02_C001_T02_P0001_M3_X3_filterdata.xml
Info 1549295387.958 filterset x3-m3 factor = 0.733377159
Info 1549295387.962 End EDS:FILterData+ EXPERIMENTS:/2019-02-04_142954/apldbio/sds//filter/S02_C001_T02_P0001_M3_X3_filterdata.xml
Time 1549295387.981 -elapsed=6235 -remaining=0
Info 1549295387.976 Start EDS:FILterData+ EXPERIMENTS:/2019-02-04_142954/apldbio/sds//filter/S02_C001_T02_P0001_M4_X4_filterdata.xml
Info 1549295387.993 filterset x4-m4 factor = 1.01539969
Info 1549295387.997 End EDS:FILterData+ EXPERIMENTS:/2019-02-04_142954/apldbio/sds//filter/S02_C001_T02_P0001_M4_X4_filterdata.xml
Temperature 1549295387.966 -sample=36.5,36.5,36.9,37.0,36.6,36.7 -heatsink=50.2 -cover=104.8 -block=36.5,36.5,36.9,37.0,36.6,36.7
Info 1549295388.008 Start EDS:FILterData+ EXPERIMENTS:/2019-02-04_142954/apldbio/sds//filter/S02_C001_T02_P0001_M2_X2_filterdata.xml
Info 1549295388.020 filterset x2-m2 factor = 0.611104667
Info 1549295388.023 End EDS:FILterData+ EXPERIMENTS:/2019-02-04_142954/apldbio/sds//filter/S02_C001_T02_P0001_M2_X2_filterdata.xml
Info 1549295388.034 Start EDS:FILterData+ EXPERIMENTS:/2019-02-04_142954/apldbio/sds//filter/S02_C001_T02_P0001_M1_X1_filterdata.xml
Info 1549295388.040 filterset x1-m1 factor = 1.6401186
Info 1549295388.044 End EDS:FILterData+ EXPERIMENTS:/2019-02-04_142954/apldbio/sds//filter/S02_C001_T02_P0001_M1_X1_filterdata.xml
Info 1549295388.054 Start EDS:FILterData+ EXPERIMENTS:/2019-02-04_142954/apldbio/sds//filter/S02_C002_T02_P0001_M5_X5_filterdata.xml
Info 1549295388.061 filterset x5-m5 factor = 1.26520967
Debug 1549295388.069 C: ISTAT?
Info 1549295388.065 End EDS:FILterData+ EXPERIMENTS:/2019-02-04_142954/apldbio/sds//filter/S02_C002_T02_P0001_M5_X5_filterdata.xml
Debug 1549295388.092 S: OK ISTAT? Running
Info 1549295388.095 Start EDS:FILterData+ EXPERIMENTS:/2019-02-04_142954/apldbio/sds//filter/S02_C002_T02_P0001_M3_X3_filterdata.xml
LEDStatus 1549295388.106 Temperature:63.1546 Current:9.46665 Voltage:3.39084 JuncTemp:80.2137
Info 1549295388.105 filterset x3-m3 factor = 0.733377159
Info 1549295388.111 End EDS:FILterData+ EXPERIMENTS:/2019-02-04_142954/apldbio/sds//filter/S02_C002_T02_P0001_M3_X3_filterdata.xml
Info 1549295388.122 Start EDS:FILterData+ EXPERIMENTS:/2019-02-04_142954/apldbio/sds//filter/S02_C002_T02_P0001_M4_X4_filterdata.xml
Info 1549295388.128 filterset x4-m4 factor = 1.01539969
Info 1549295388.132 End EDS:FILterData+ EXPERIMENTS:/2019-02-04_142954/apldbio/sds//filter/S02_C002_T02_P0001_M4_X4_filterdata.xml
Info 1549295388.142 Start EDS:FILterData+ EXPERIMENTS:/2019-02-04_142954/apldbio/sds//filter/S02_C002_T02_P0001_M2_X2_filterdata.xml
Info 1549295388.148 filterset x2-m2 factor = 0.611104667
Info 1549295388.152 End EDS:FILterData+ EXPERIMENTS:/2019-02-04_142954/apldbio/sds//filter/S02_C002_T02_P0001_M2_X2_filterdata.xml
Info 1549295388.162 Start EDS:FILterData+ EXPERIMENTS:/2019-02-04_142954/apldbio/sds//filter/S02_C002_T02_P0001_M1_X1_filterdata.xml
Info 1549295388.169 filterset x1-m1 factor = 1.6401186
Info 1549295388.173 End EDS:FILterData+ EXPERIMENTS:/2019-02-04_142954/apldbio/sds//filter/S02_C002_T02_P0001_M1_X1_filterdata.xml
Info 1549295388.183 Start EDS:FILterData+ EXPERIMENTS:/2019-02-04_142954/apldbio/sds//filter/S02_C003_T02_P0001_M5_X5_filterdata.xml
Info 1549295388.190 filterset x5-m5 factor = 1.26520967
Info 1549295388.194 End EDS:FILterData+ EXPERIMENTS:/2019-02-04_142954/apldbio/sds//filter/S02_C003_T02_P0001_M5_X5_filterdata.xml
Info 1549295388.204 Start EDS:FILterData+ EXPERIMENTS:/2019-02-04_142954/apldbio/sds//filter/S02_C003_T02_P0001_M3_X3_filterdata.xml
Info 1549295388.211 filterset x3-m3 factor = 0.733377159
Info 1549295388.215 End EDS:FILterData+ EXPERIMENTS:/2019-02-04_142954/apldbio/sds//filter/S02_C003_T02_P0001_M3_X3_filterdata.xml
Info 1549295388.225 Start EDS:FILterData+ EXPERIMENTS:/2019-02-04_142954/apldbio/sds//filter/S02_C003_T02_P0001_M4_X4_filterdata.xml
Info 1549295388.231 filterset x4-m4 factor = 1.01539969
Info 1549295388.235 End EDS:FILterData+ EXPERIMENTS:/2019-02-04_142954/apldbio/sds//filter/S02_C003_T02_P0001_M4_X4_filterdata.xml
Info 1549295388.245 Start EDS:FILterData+ EXPERIMENTS:/2019-02-04_142954/apldbio/sds//filter/S02_C003_T02_P0001_M2_X2_filterdata.xml
Info 1549295388.251 filterset x2-m2 factor = 0.611104667
Info 1549295388.255 End EDS:FILterData+ EXPERIMENTS:/2019-02-04_142954/apldbio/sds//filter/S02_C003_T02_P0001_M2_X2_filterdata.xml
Info 1549295388.265 Start EDS:FILterData+ EXPERIMENTS:/2019-02-04_142954/apldbio/sds//filter/S02_C003_T02_P0001_M1_X1_filterdata.xml
Info 1549295388.277 filterset x1-m1 factor = 1.6401186
Info 1549295388.281 End EDS:FILterData+ EXPERIMENTS:/2019-02-04_142954/apldbio/sds//filter/S02_C003_T02_P0001_M1_X1_filterdata.xml
Info 1549295388.291 Start EDS:FILterData+ EXPERIMENTS:/2019-02-04_142954/apldbio/sds//filter/S02_C004_T02_P0001_M5_X5_filterdata.xml
Info 1549295388.297 filterset x5-m5 factor = 1.26520967
Info 1549295388.302 End EDS:FILterData+ EXPERIMENTS:/2019-02-04_142954/apldbio/sds//filter/S02_C004_T02_P0001_M5_X5_filterdata.xml
Info 1549295388.311 Start EDS:FILterData+ EXPERIMENTS:/2019-02-04_142954/apldbio/sds//filter/S02_C004_T02_P0001_M3_X3_filterdata.xml
Info 1549295388.319 filterset x3-m3 factor = 0.733377159
Info 1549295388.323 End EDS:FILterData+ EXPERIMENTS:/2019-02-04_142954/apldbio/sds//filter/S02_C004_T02_P0001_M3_X3_filterdata.xml
Info 1549295388.333 Start EDS:FILterData+ EXPERIMENTS:/2019-02-04_142954/apldbio/sds//filter/S02_C004_T02_P0001_M4_X4_filterdata.xml
Info 1549295388.339 filterset x4-m4 factor = 1.01539969
Info 1549295388.343 End EDS:FILterData+ EXPERIMENTS:/2019-02-04_142954/apldbio/sds//filter/S02_C004_T02_P0001_M4_X4_filterdata.xml
Info 1549295388.353 Start EDS:FILterData+ EXPERIMENTS:/2019-02-04_142954/apldbio/sds//filter/S02_C004_T02_P0001_M2_X2_filterdata.xml
Info 1549295388.360 filterset x2-m2 factor = 0.611104667
Info 1549295388.364 End EDS:FILterData+ EXPERIMENTS:/2019-02-04_142954/apldbio/sds//filter/S02_C004_T02_P0001_M2_X2_filterdata.xml
Info 1549295388.373 Start EDS:FILterData+ EXPERIMENTS:/2019-02-04_142954/apldbio/sds//filter/S02_C004_T02_P0001_M1_X1_filterdata.xml
Info 1549295388.380 filterset x1-m1 factor = 1.6401186
Info 1549295388.384 End EDS:FILterData+ EXPERIMENTS:/2019-02-04_142954/apldbio/sds//filter/S02_C004_T02_P0001_M1_X1_filterdata.xml
Info 1549295388.394 Start EDS:FILterData+ EXPERIMENTS:/2019-02-04_142954/apldbio/sds//filter/S02_C005_T02_P0001_M5_X5_filterdata.xml
Info 1549295388.400 filterset x5-m5 factor = 1.26520967
Info 1549295388.405 End EDS:FILterData+ EXPERIMENTS:/2019-02-04_142954/apldbio/sds//filter/S02_C005_T02_P0001_M5_X5_filterdata.xml
Info 1549295388.414 Start EDS:FILterData+ EXPERIMENTS:/2019-02-04_142954/apldbio/sds//filter/S02_C005_T02_P0001_M3_X3_filterdata.xml
Info 1549295388.421 filterset x3-m3 factor = 0.733377159
Info 1549295388.425 End EDS:FILterData+ EXPERIMENTS:/2019-02-04_142954/apldbio/sds//filter/S02_C005_T02_P0001_M3_X3_filterdata.xml
Info 1549295388.435 Start EDS:FILterData+ EXPERIMENTS:/2019-02-04_142954/apldbio/sds//filter/S02_C005_T02_P0001_M4_X4_filterdata.xml
Info 1549295388.442 filterset x4-m4 factor = 1.01539969
Info 1549295388.445 End EDS:FILterData+ EXPERIMENTS:/2019-02-04_142954/apldbio/sds//filter/S02_C005_T02_P0001_M4_X4_filterdata.xml
Info 1549295388.456 Start EDS:FILterData+ EXPERIMENTS:/2019-02-04_142954/apldbio/sds//filter/S02_C005_T02_P0001_M2_X2_filterdata.xml
Info 1549295388.462 filterset x2-m2 factor = 0.611104667
Info 1549295388.466 End EDS:FILterData+ EXPERIMENTS:/2019-02-04_142954/apldbio/sds//filter/S02_C005_T02_P0001_M2_X2_filterdata.xml
Info 1549295388.476 Start EDS:FILterData+ EXPERIMENTS:/2019-02-04_142954/apldbio/sds//filter/S02_C005_T02_P0001_M1_X1_filterdata.xml
Info 1549295388.482 filterset x1-m1 factor = 1.6401186
Info 1549295388.486 End EDS:FILterData+ EXPERIMENTS:/2019-02-04_142954/apldbio/sds//filter/S02_C005_T02_P0001_M1_X1_filterdata.xml
Info 1549295388.496 Start EDS:FILterData+ EXPERIMENTS:/2019-02-04_142954/apldbio/sds//filter/S02_C006_T02_P0001_M5_X5_filterdata.xml
Info 1549295388.502 filterset x5-m5 factor = 1.26520967
Info 1549295388.507 End EDS:FILterData+ EXPERIMENTS:/2019-02-04_142954/apldbio/sds//filter/S02_C006_T02_P0001_M5_X5_filterdata.xml
Info 1549295388.517 Start EDS:FILterData+ EXPERIMENTS:/2019-02-04_142954/apldbio/sds//filter/S02_C006_T02_P0001_M3_X3_filterdata.xml
Info 1549295388.524 filterset x3-m3 factor = 0.733377159
Info 1549295388.527 End EDS:FILterData+ EXPERIMENTS:/2019-02-04_142954/apldbio/sds//filter/S02_C006_T02_P0001_M3_X3_filterdata.xml
Info 1549295388.537 Start EDS:FILterData+ EXPERIMENTS:/2019-02-04_142954/apldbio/sds//filter/S02_C006_T02_P0001_M4_X4_filterdata.xml
Info 1549295388.544 filterset x4-m4 factor = 1.01539969
Info 1549295388.547 End EDS:FILterData+ EXPERIMENTS:/2019-02-04_142954/apldbio/sds//filter/S02_C006_T02_P0001_M4_X4_filterdata.xml
Info 1549295388.558 Start EDS:FILterData+ EXPERIMENTS:/2019-02-04_142954/apldbio/sds//filter/S02_C006_T02_P0001_M2_X2_filterdata.xml
Info 1549295388.565 filterset x2-m2 factor = 0.611104667
Info 1549295388.568 End EDS:FILterData+ EXPERIMENTS:/2019-02-04_142954/apldbio/sds//filter/S02_C006_T02_P0001_M2_X2_filterdata.xml
Info 1549295388.578 Start EDS:FILterData+ EXPERIMENTS:/2019-02-04_142954/apldbio/sds//filter/S02_C006_T02_P0001_M1_X1_filterdata.xml
Info 1549295388.584 filterset x1-m1 factor = 1.6401186
Info 1549295388.588 End EDS:FILterData+ EXPERIMENTS:/2019-02-04_142954/apldbio/sds//filter/S02_C006_T02_P0001_M1_X1_filterdata.xml
Info 1549295388.598 Start EDS:FILterData+ EXPERIMENTS:/2019-02-04_142954/apldbio/sds//filter/S02_C007_T02_P0001_M5_X5_filterdata.xml
Info 1549295388.604 filterset x5-m5 factor = 1.26520967
Info 1549295388.609 End EDS:FILterData+ EXPERIMENTS:/2019-02-04_142954/apldbio/sds//filter/S02_C007_T02_P0001_M5_X5_filterdata.xml
Info 1549295388.619 Start EDS:FILterData+ EXPERIMENTS:/2019-02-04_142954/apldbio/sds//filter/S02_C007_T02_P0001_M3_X3_filterdata.xml
Info 1549295388.625 filterset x3-m3 factor = 0.733377159
Info 1549295388.629 End EDS:FILterData+ EXPERIMENTS:/2019-02-04_142954/apldbio/sds//filter/S02_C007_T02_P0001_M3_X3_filterdata.xml
Info 1549295388.639 Start EDS:FILterData+ EXPERIMENTS:/2019-02-04_142954/apldbio/sds//filter/S02_C007_T02_P0001_M4_X4_filterdata.xml
Info 1549295388.645 filterset x4-m4 factor = 1.01539969
Info 1549295388.649 End EDS:FILterData+ EXPERIMENTS:/2019-02-04_142954/apldbio/sds//filter/S02_C007_T02_P0001_M4_X4_filterdata.xml
Info 1549295388.659 Start EDS:FILterData+ EXPERIMENTS:/2019-02-04_142954/apldbio/sds//filter/S02_C007_T02_P0001_M2_X2_filterdata.xml
Info 1549295388.677 filterset x2-m2 factor = 0.611104667
Info 1549295388.705 End EDS:FILterData+ EXPERIMENTS:/2019-02-04_142954/apldbio/sds//filter/S02_C007_T02_P0001_M2_X2_filterdata.xml
Info 1549295388.722 Start EDS:FILterData+ EXPERIMENTS:/2019-02-04_142954/apldbio/sds//filter/S02_C007_T02_P0001_M1_X1_filterdata.xml
Info 1549295388.728 filterset x1-m1 factor = 1.6401186
Info 1549295388.731 End EDS:FILterData+ EXPERIMENTS:/2019-02-04_142954/apldbio/sds//filter/S02_C007_T02_P0001_M1_X1_filterdata.xml
Info 1549295388.741 Start EDS:FILterData+ EXPERIMENTS:/2019-02-04_142954/apldbio/sds//filter/S02_C008_T02_P0001_M5_X5_filterdata.xml
Info 1549295388.747 filterset x5-m5 factor = 1.26520967
Info 1549295388.752 End EDS:FILterData+ EXPERIMENTS:/2019-02-04_142954/apldbio/sds//filter/S02_C008_T02_P0001_M5_X5_filterdata.xml
Info 1549295388.761 Start EDS:FILterData+ EXPERIMENTS:/2019-02-04_142954/apldbio/sds//filter/S02_C008_T02_P0001_M3_X3_filterdata.xml
Info 1549295388.768 filterset x3-m3 factor = 0.733377159
Info 1549295388.771 End EDS:FILterData+ EXPERIMENTS:/2019-02-04_142954/apldbio/sds//filter/S02_C008_T02_P0001_M3_X3_filterdata.xml
Info 1549295388.782 Start EDS:FILterData+ EXPERIMENTS:/2019-02-04_142954/apldbio/sds//filter/S02_C008_T02_P0001_M4_X4_filterdata.xml
Info 1549295388.788 filterset x4-m4 factor = 1.01539969
Info 1549295388.792 End EDS:FILterData+ EXPERIMENTS:/2019-02-04_142954/apldbio/sds//filter/S02_C008_T02_P0001_M4_X4_filterdata.xml
Info 1549295388.801 Start EDS:FILterData+ EXPERIMENTS:/2019-02-04_142954/apldbio/sds//filter/S02_C008_T02_P0001_M2_X2_filterdata.xml
Info 1549295388.808 filterset x2-m2 factor = 0.611104667
Info 1549295388.812 End EDS:FILterData+ EXPERIMENTS:/2019-02-04_142954/apldbio/sds//filter/S02_C008_T02_P0001_M2_X2_filterdata.xml
Info 1549295388.822 Start EDS:FILterData+ EXPERIMENTS:/2019-02-04_142954/apldbio/sds//filter/S02_C008_T02_P0001_M1_X1_filterdata.xml
Info 1549295388.828 filterset x1-m1 factor = 1.6401186
Info 1549295388.831 End EDS:FILterData+ EXPERIMENTS:/2019-02-04_142954/apldbio/sds//filter/S02_C008_T02_P0001_M1_X1_filterdata.xml
Info 1549295388.841 Start EDS:FILterData+ EXPERIMENTS:/2019-02-04_142954/apldbio/sds//filter/S02_C009_T02_P0001_M5_X5_filterdata.xml
Info 1549295388.848 filterset x5-m5 factor = 1.26520967
Info 1549295388.853 End EDS:FILterData+ EXPERIMENTS:/2019-02-04_142954/apldbio/sds//filter/S02_C009_T02_P0001_M5_X5_filterdata.xml
Info 1549295388.863 Start EDS:FILterData+ EXPERIMENTS:/2019-02-04_142954/apldbio/sds//filter/S02_C009_T02_P0001_M3_X3_filterdata.xml
Info 1549295388.869 filterset x3-m3 factor = 0.733377159
Info 1549295388.872 End EDS:FILterData+ EXPERIMENTS:/2019-02-04_142954/apldbio/sds//filter/S02_C009_T02_P0001_M3_X3_filterdata.xml
Info 1549295388.882 Start EDS:FILterData+ EXPERIMENTS:/2019-02-04_142954/apldbio/sds//filter/S02_C009_T02_P0001_M4_X4_filterdata.xml
Info 1549295388.888 filterset x4-m4 factor = 1.01539969
Info 1549295388.892 End EDS:FILterData+ EXPERIMENTS:/2019-02-04_142954/apldbio/sds//filter/S02_C009_T02_P0001_M4_X4_filterdata.xml
Info 1549295388.902 Start EDS:FILterData+ EXPERIMENTS:/2019-02-04_142954/apldbio/sds//filter/S02_C009_T02_P0001_M2_X2_filterdata.xml
Info 1549295388.908 filterset x2-m2 factor = 0.611104667
Info 1549295388.912 End EDS:FILterData+ EXPERIMENTS:/2019-02-04_142954/apldbio/sds//filter/S02_C009_T02_P0001_M2_X2_filterdata.xml
Info 1549295388.922 Start EDS:FILterData+ EXPERIMENTS:/2019-02-04_142954/apldbio/sds//filter/S02_C009_T02_P0001_M1_X1_filterdata.xml
Info 1549295388.929 filterset x1-m1 factor = 1.6401186
Info 1549295388.932 End EDS:FILterData+ EXPERIMENTS:/2019-02-04_142954/apldbio/sds//filter/S02_C009_T02_P0001_M1_X1_filterdata.xml
Info 1549295388.943 Start EDS:FILterData+ EXPERIMENTS:/2019-02-04_142954/apldbio/sds//filter/S02_C010_T02_P0001_M5_X5_filterdata.xml
Info 1549295388.949 filterset x5-m5 factor = 1.26520967
Info 1549295388.953 End EDS:FILterData+ EXPERIMENTS:/2019-02-04_142954/apldbio/sds//filter/S02_C010_T02_P0001_M5_X5_filterdata.xml
Time 1549295388.968 -elapsed=6236 -remaining=0
Info 1549295388.963 Start EDS:FILterData+ EXPERIMENTS:/2019-02-04_142954/apldbio/sds//filter/S02_C010_T02_P0001_M3_X3_filterdata.xml
Info 1549295388.993 filterset x3-m3 factor = 0.733377159
Info 1549295388.997 End EDS:FILterData+ EXPERIMENTS:/2019-02-04_142954/apldbio/sds//filter/S02_C010_T02_P0001_M3_X3_filterdata.xml
Info 1549295389.009 Start EDS:FILterData+ EXPERIMENTS:/2019-02-04_142954/apldbio/sds//filter/S02_C010_T02_P0001_M4_X4_filterdata.xml
Info 1549295389.017 filterset x4-m4 factor = 1.01539969
Info 1549295389.022 End EDS:FILterData+ EXPERIMENTS:/2019-02-04_142954/apldbio/sds//filter/S02_C010_T02_P0001_M4_X4_filterdata.xml
Info 1549295389.033 Start EDS:FILterData+ EXPERIMENTS:/2019-02-04_142954/apldbio/sds//filter/S02_C010_T02_P0001_M2_X2_filterdata.xml
Info 1549295389.040 filterset x2-m2 factor = 0.611104667
Info 1549295389.045 End EDS:FILterData+ EXPERIMENTS:/2019-02-04_142954/apldbio/sds//filter/S02_C010_T02_P0001_M2_X2_filterdata.xml
Info 1549295389.056 Start EDS:FILterData+ EXPERIMENTS:/2019-02-04_142954/apldbio/sds//filter/S02_C010_T02_P0001_M1_X1_filterdata.xml
Temperature 1549295388.972 -sample=37.4,37.4,37.7,37.8,37.4,37.6 -heatsink=50.3 -cover=104.9 -block=37.4,37.4,37.8,37.8,37.4,37.6
Info 1549295389.069 filterset x1-m1 factor = 1.6401186
Info 1549295389.075 End EDS:FILterData+ EXPERIMENTS:/2019-02-04_142954/apldbio/sds//filter/S02_C010_T02_P0001_M1_X1_filterdata.xml
Info 1549295389.087 Start EDS:FILterData+ EXPERIMENTS:/2019-02-04_142954/apldbio/sds//filter/S02_C011_T02_P0001_M5_X5_filterdata.xml
LEDStatus 1549295389.095 Temperature:63.1895 Current:9.46665 Voltage:3.39506 JuncTemp:80.2019
Info 1549295389.097 filterset x5-m5 factor = 1.26520967
Info 1549295389.101 End EDS:FILterData+ EXPERIMENTS:/2019-02-04_142954/apldbio/sds//filter/S02_C011_T02_P0001_M5_X5_filterdata.xml
Info 1549295389.112 Start EDS:FILterData+ EXPERIMENTS:/2019-02-04_142954/apldbio/sds//filter/S02_C011_T02_P0001_M3_X3_filterdata.xml
Info 1549295389.118 filterset x3-m3 factor = 0.733377159
Info 1549295389.122 End EDS:FILterData+ EXPERIMENTS:/2019-02-04_142954/apldbio/sds//filter/S02_C011_T02_P0001_M3_X3_filterdata.xml
Info 1549295389.132 Start EDS:FILterData+ EXPERIMENTS:/2019-02-04_142954/apldbio/sds//filter/S02_C011_T02_P0001_M4_X4_filterdata.xml
Info 1549295389.139 filterset x4-m4 factor = 1.01539969
Info 1549295389.143 End EDS:FILterData+ EXPERIMENTS:/2019-02-04_142954/apldbio/sds//filter/S02_C011_T02_P0001_M4_X4_filterdata.xml
Info 1549295389.153 Start EDS:FILterData+ EXPERIMENTS:/2019-02-04_142954/apldbio/sds//filter/S02_C011_T02_P0001_M2_X2_filterdata.xml
Info 1549295389.160 filterset x2-m2 factor = 0.611104667
Info 1549295389.164 End EDS:FILterData+ EXPERIMENTS:/2019-02-04_142954/apldbio/sds//filter/S02_C011_T02_P0001_M2_X2_filterdata.xml
Info 1549295389.174 Start EDS:FILterData+ EXPERIMENTS:/2019-02-04_142954/apldbio/sds//filter/S02_C011_T02_P0001_M1_X1_filterdata.xml
Info 1549295389.182 filterset x1-m1 factor = 1.6401186
Info 1549295389.186 End EDS:FILterData+ EXPERIMENTS:/2019-02-04_142954/apldbio/sds//filter/S02_C011_T02_P0001_M1_X1_filterdata.xml
Info 1549295389.196 Start EDS:FILterData+ EXPERIMENTS:/2019-02-04_142954/apldbio/sds//filter/S02_C012_T02_P0001_M5_X5_filterdata.xml
Info 1549295389.203 filterset x5-m5 factor = 1.26520967
Info 1549295389.207 End EDS:FILterData+ EXPERIMENTS:/2019-02-04_142954/apldbio/sds//filter/S02_C012_T02_P0001_M5_X5_filterdata.xml
Info 1549295389.216 Start EDS:FILterData+ EXPERIMENTS:/2019-02-04_142954/apldbio/sds//filter/S02_C012_T02_P0001_M3_X3_filterdata.xml
Info 1549295389.223 filterset x3-m3 factor = 0.733377159
Info 1549295389.226 End EDS:FILterData+ EXPERIMENTS:/2019-02-04_142954/apldbio/sds//filter/S02_C012_T02_P0001_M3_X3_filterdata.xml
Info 1549295389.236 Start EDS:FILterData+ EXPERIMENTS:/2019-02-04_142954/apldbio/sds//filter/S02_C012_T02_P0001_M4_X4_filterdata.xml
Info 1549295389.243 filterset x4-m4 factor = 1.01539969
Info 1549295389.246 End EDS:FILterData+ EXPERIMENTS:/2019-02-04_142954/apldbio/sds//filter/S02_C012_T02_P0001_M4_X4_filterdata.xml
Info 1549295389.257 Start EDS:FILterData+ EXPERIMENTS:/2019-02-04_142954/apldbio/sds//filter/S02_C012_T02_P0001_M2_X2_filterdata.xml
Info 1549295389.263 filterset x2-m2 factor = 0.611104667
Info 1549295389.267 End EDS:FILterData+ EXPERIMENTS:/2019-02-04_142954/apldbio/sds//filter/S02_C012_T02_P0001_M2_X2_filterdata.xml
Info 1549295389.277 Start EDS:FILterData+ EXPERIMENTS:/2019-02-04_142954/apldbio/sds//filter/S02_C012_T02_P0001_M1_X1_filterdata.xml
Info 1549295389.284 filterset x1-m1 factor = 1.6401186
Info 1549295389.288 End EDS:FILterData+ EXPERIMENTS:/2019-02-04_142954/apldbio/sds//filter/S02_C012_T02_P0001_M1_X1_filterdata.xml
Info 1549295389.298 Start EDS:FILterData+ EXPERIMENTS:/2019-02-04_142954/apldbio/sds//filter/S02_C013_T02_P0001_M5_X5_filterdata.xml
Info 1549295389.304 filterset x5-m5 factor = 1.26520967
Info 1549295389.309 End EDS:FILterData+ EXPERIMENTS:/2019-02-04_142954/apldbio/sds//filter/S02_C013_T02_P0001_M5_X5_filterdata.xml
Info 1549295389.318 Start EDS:FILterData+ EXPERIMENTS:/2019-02-04_142954/apldbio/sds//filter/S02_C013_T02_P0001_M3_X3_filterdata.xml
Info 1549295389.324 filterset x3-m3 factor = 0.733377159
Info 1549295389.328 End EDS:FILterData+ EXPERIMENTS:/2019-02-04_142954/apldbio/sds//filter/S02_C013_T02_P0001_M3_X3_filterdata.xml
Info 1549295389.337 Start EDS:FILterData+ EXPERIMENTS:/2019-02-04_142954/apldbio/sds//filter/S02_C013_T02_P0001_M4_X4_filterdata.xml
Info 1549295389.344 filterset x4-m4 factor = 1.01539969
Info 1549295389.348 End EDS:FILterData+ EXPERIMENTS:/2019-02-04_142954/apldbio/sds//filter/S02_C013_T02_P0001_M4_X4_filterdata.xml
Info 1549295389.358 Start EDS:FILterData+ EXPERIMENTS:/2019-02-04_142954/apldbio/sds//filter/S02_C013_T02_P0001_M2_X2_filterdata.xml
Info 1549295389.364 filterset x2-m2 factor = 0.611104667
Info 1549295389.368 End EDS:FILterData+ EXPERIMENTS:/2019-02-04_142954/apldbio/sds//filter/S02_C013_T02_P0001_M2_X2_filterdata.xml
Info 1549295389.378 Start EDS:FILterData+ EXPERIMENTS:/2019-02-04_142954/apldbio/sds//filter/S02_C013_T02_P0001_M1_X1_filterdata.xml
Info 1549295389.385 filterset x1-m1 factor = 1.6401186
Info 1549295389.389 End EDS:FILterData+ EXPERIMENTS:/2019-02-04_142954/apldbio/sds//filter/S02_C013_T02_P0001_M1_X1_filterdata.xml
Info 1549295389.398 Start EDS:FILterData+ EXPERIMENTS:/2019-02-04_142954/apldbio/sds//filter/S02_C014_T02_P0001_M5_X5_filterdata.xml
Info 1549295389.406 filterset x5-m5 factor = 1.26520967
Info 1549295389.410 End EDS:FILterData+ EXPERIMENTS:/2019-02-04_142954/apldbio/sds//filter/S02_C014_T02_P0001_M5_X5_filterdata.xml
Info 1549295389.421 Start EDS:FILterData+ EXPERIMENTS:/2019-02-04_142954/apldbio/sds//filter/S02_C014_T02_P0001_M3_X3_filterdata.xml
Info 1549295389.427 filterset x3-m3 factor = 0.733377159
Info 1549295389.431 End EDS:FILterData+ EXPERIMENTS:/2019-02-04_142954/apldbio/sds//filter/S02_C014_T02_P0001_M3_X3_filterdata.xml
Info 1549295389.441 Start EDS:FILterData+ EXPERIMENTS:/2019-02-04_142954/apldbio/sds//filter/S02_C014_T02_P0001_M4_X4_filterdata.xml
Info 1549295389.447 filterset x4-m4 factor = 1.01539969
Info 1549295389.451 End EDS:FILterData+ EXPERIMENTS:/2019-02-04_142954/apldbio/sds//filter/S02_C014_T02_P0001_M4_X4_filterdata.xml
Info 1549295389.461 Start EDS:FILterData+ EXPERIMENTS:/2019-02-04_142954/apldbio/sds//filter/S02_C014_T02_P0001_M2_X2_filterdata.xml
Info 1549295389.468 filterset x2-m2 factor = 0.611104667
Info 1549295389.472 End EDS:FILterData+ EXPERIMENTS:/2019-02-04_142954/apldbio/sds//filter/S02_C014_T02_P0001_M2_X2_filterdata.xml
Info 1549295389.482 Start EDS:FILterData+ EXPERIMENTS:/2019-02-04_142954/apldbio/sds//filter/S02_C014_T02_P0001_M1_X1_filterdata.xml
Info 1549295389.488 filterset x1-m1 factor = 1.6401186
Info 1549295389.492 End EDS:FILterData+ EXPERIMENTS:/2019-02-04_142954/apldbio/sds//filter/S02_C014_T02_P0001_M1_X1_filterdata.xml
Info 1549295389.502 Start EDS:FILterData+ EXPERIMENTS:/2019-02-04_142954/apldbio/sds//filter/S02_C015_T02_P0001_M5_X5_filterdata.xml
Info 1549295389.508 filterset x5-m5 factor = 1.26520967
Info 1549295389.513 End EDS:FILterData+ EXPERIMENTS:/2019-02-04_142954/apldbio/sds//filter/S02_C015_T02_P0001_M5_X5_filterdata.xml
Info 1549295389.523 Start EDS:FILterData+ EXPERIMENTS:/2019-02-04_142954/apldbio/sds//filter/S02_C015_T02_P0001_M3_X3_filterdata.xml
Info 1549295389.530 filterset x3-m3 factor = 0.733377159
Info 1549295389.534 End EDS:FILterData+ EXPERIMENTS:/2019-02-04_142954/apldbio/sds//filter/S02_C015_T02_P0001_M3_X3_filterdata.xml
Info 1549295389.544 Start EDS:FILterData+ EXPERIMENTS:/2019-02-04_142954/apldbio/sds//filter/S02_C015_T02_P0001_M4_X4_filterdata.xml
Info 1549295389.551 filterset x4-m4 factor = 1.01539969
Info 1549295389.555 End EDS:FILterData+ EXPERIMENTS:/2019-02-04_142954/apldbio/sds//filter/S02_C015_T02_P0001_M4_X4_filterdata.xml
Info 1549295389.565 Start EDS:FILterData+ EXPERIMENTS:/2019-02-04_142954/apldbio/sds//filter/S02_C015_T02_P0001_M2_X2_filterdata.xml
Info 1549295389.571 filterset x2-m2 factor = 0.611104667
Info 1549295389.575 End EDS:FILterData+ EXPERIMENTS:/2019-02-04_142954/apldbio/sds//filter/S02_C015_T02_P0001_M2_X2_filterdata.xml
Info 1549295389.585 Start EDS:FILterData+ EXPERIMENTS:/2019-02-04_142954/apldbio/sds//filter/S02_C015_T02_P0001_M1_X1_filterdata.xml
Info 1549295389.591 filterset x1-m1 factor = 1.6401186
Info 1549295389.596 End EDS:FILterData+ EXPERIMENTS:/2019-02-04_142954/apldbio/sds//filter/S02_C015_T02_P0001_M1_X1_filterdata.xml
Info 1549295389.605 Start EDS:FILterData+ EXPERIMENTS:/2019-02-04_142954/apldbio/sds//filter/S02_C016_T02_P0001_M5_X5_filterdata.xml
Info 1549295389.612 filterset x5-m5 factor = 1.26520967
Info 1549295389.616 End EDS:FILterData+ EXPERIMENTS:/2019-02-04_142954/apldbio/sds//filter/S02_C016_T02_P0001_M5_X5_filterdata.xml
Info 1549295389.626 Start EDS:FILterData+ EXPERIMENTS:/2019-02-04_142954/apldbio/sds//filter/S02_C016_T02_P0001_M3_X3_filterdata.xml
Info 1549295389.632 filterset x3-m3 factor = 0.733377159
Info 1549295389.636 End EDS:FILterData+ EXPERIMENTS:/2019-02-04_142954/apldbio/sds//filter/S02_C016_T02_P0001_M3_X3_filterdata.xml
Info 1549295389.646 Start EDS:FILterData+ EXPERIMENTS:/2019-02-04_142954/apldbio/sds//filter/S02_C016_T02_P0001_M4_X4_filterdata.xml
Info 1549295389.654 filterset x4-m4 factor = 1.01539969
Info 1549295389.658 End EDS:FILterData+ EXPERIMENTS:/2019-02-04_142954/apldbio/sds//filter/S02_C016_T02_P0001_M4_X4_filterdata.xml
Info 1549295389.671 Start EDS:FILterData+ EXPERIMENTS:/2019-02-04_142954/apldbio/sds//filter/S02_C016_T02_P0001_M2_X2_filterdata.xml
Info 1549295389.685 filterset x2-m2 factor = 0.611104667
Info 1549295389.690 End EDS:FILterData+ EXPERIMENTS:/2019-02-04_142954/apldbio/sds//filter/S02_C016_T02_P0001_M2_X2_filterdata.xml
Info 1549295389.707 Start EDS:FILterData+ EXPERIMENTS:/2019-02-04_142954/apldbio/sds//filter/S02_C016_T02_P0001_M1_X1_filterdata.xml
Info 1549295389.723 filterset x1-m1 factor = 1.6401186
Info 1549295389.727 End EDS:FILterData+ EXPERIMENTS:/2019-02-04_142954/apldbio/sds//filter/S02_C016_T02_P0001_M1_X1_filterdata.xml
Info 1549295389.737 Start EDS:FILterData+ EXPERIMENTS:/2019-02-04_142954/apldbio/sds//filter/S02_C017_T02_P0001_M5_X5_filterdata.xml
Info 1549295389.753 filterset x5-m5 factor = 1.26520967
Info 1549295389.758 End EDS:FILterData+ EXPERIMENTS:/2019-02-04_142954/apldbio/sds//filter/S02_C017_T02_P0001_M5_X5_filterdata.xml
Info 1549295389.773 Start EDS:FILterData+ EXPERIMENTS:/2019-02-04_142954/apldbio/sds//filter/S02_C017_T02_P0001_M3_X3_filterdata.xml
Info 1549295389.783 filterset x3-m3 factor = 0.733377159
Info 1549295389.787 End EDS:FILterData+ EXPERIMENTS:/2019-02-04_142954/apldbio/sds//filter/S02_C017_T02_P0001_M3_X3_filterdata.xml
Info 1549295389.797 Start EDS:FILterData+ EXPERIMENTS:/2019-02-04_142954/apldbio/sds//filter/S02_C017_T02_P0001_M4_X4_filterdata.xml
Info 1549295389.804 filterset x4-m4 factor = 1.01539969
Info 1549295389.807 End EDS:FILterData+ EXPERIMENTS:/2019-02-04_142954/apldbio/sds//filter/S02_C017_T02_P0001_M4_X4_filterdata.xml
Info 1549295389.817 Start EDS:FILterData+ EXPERIMENTS:/2019-02-04_142954/apldbio/sds//filter/S02_C017_T02_P0001_M2_X2_filterdata.xml
Info 1549295389.825 filterset x2-m2 factor = 0.611104667
Info 1549295389.828 End EDS:FILterData+ EXPERIMENTS:/2019-02-04_142954/apldbio/sds//filter/S02_C017_T02_P0001_M2_X2_filterdata.xml
Info 1549295389.839 Start EDS:FILterData+ EXPERIMENTS:/2019-02-04_142954/apldbio/sds//filter/S02_C017_T02_P0001_M1_X1_filterdata.xml
Info 1549295389.845 filterset x1-m1 factor = 1.6401186
Info 1549295389.849 End EDS:FILterData+ EXPERIMENTS:/2019-02-04_142954/apldbio/sds//filter/S02_C017_T02_P0001_M1_X1_filterdata.xml
Info 1549295389.858 Start EDS:FILterData+ EXPERIMENTS:/2019-02-04_142954/apldbio/sds//filter/S02_C018_T02_P0001_M5_X5_filterdata.xml
Info 1549295389.865 filterset x5-m5 factor = 1.26520967
Info 1549295389.870 End EDS:FILterData+ EXPERIMENTS:/2019-02-04_142954/apldbio/sds//filter/S02_C018_T02_P0001_M5_X5_filterdata.xml
Info 1549295389.880 Start EDS:FILterData+ EXPERIMENTS:/2019-02-04_142954/apldbio/sds//filter/S02_C018_T02_P0001_M3_X3_filterdata.xml
Info 1549295389.886 filterset x3-m3 factor = 0.733377159
Info 1549295389.890 End EDS:FILterData+ EXPERIMENTS:/2019-02-04_142954/apldbio/sds//filter/S02_C018_T02_P0001_M3_X3_filterdata.xml
Info 1549295389.900 Start EDS:FILterData+ EXPERIMENTS:/2019-02-04_142954/apldbio/sds//filter/S02_C018_T02_P0001_M4_X4_filterdata.xml
Info 1549295389.907 filterset x4-m4 factor = 1.01539969
Info 1549295389.911 End EDS:FILterData+ EXPERIMENTS:/2019-02-04_142954/apldbio/sds//filter/S02_C018_T02_P0001_M4_X4_filterdata.xml
Info 1549295389.921 Start EDS:FILterData+ EXPERIMENTS:/2019-02-04_142954/apldbio/sds//filter/S02_C018_T02_P0001_M2_X2_filterdata.xml
Info 1549295389.927 filterset x2-m2 factor = 0.611104667
Info 1549295389.931 End EDS:FILterData+ EXPERIMENTS:/2019-02-04_142954/apldbio/sds//filter/S02_C018_T02_P0001_M2_X2_filterdata.xml
Info 1549295389.941 Start EDS:FILterData+ EXPERIMENTS:/2019-02-04_142954/apldbio/sds//filter/S02_C018_T02_P0001_M1_X1_filterdata.xml
Info 1549295389.948 filterset x1-m1 factor = 1.6401186
Info 1549295389.953 End EDS:FILterData+ EXPERIMENTS:/2019-02-04_142954/apldbio/sds//filter/S02_C018_T02_P0001_M1_X1_filterdata.xml
Info 1549295389.962 Start EDS:FILterData+ EXPERIMENTS:/2019-02-04_142954/apldbio/sds//filter/S02_C019_T02_P0001_M5_X5_filterdata.xml
Time 1549295389.971 -elapsed=6237 -remaining=0
Info 1549295389.979 filterset x5-m5 factor = 1.26520967
Info 1549295389.984 End EDS:FILterData+ EXPERIMENTS:/2019-02-04_142954/apldbio/sds//filter/S02_C019_T02_P0001_M5_X5_filterdata.xml
Info 1549295389.995 Start EDS:FILterData+ EXPERIMENTS:/2019-02-04_142954/apldbio/sds//filter/S02_C019_T02_P0001_M3_X3_filterdata.xml
Info 1549295390.002 filterset x3-m3 factor = 0.733377159
Info 1549295390.006 End EDS:FILterData+ EXPERIMENTS:/2019-02-04_142954/apldbio/sds//filter/S02_C019_T02_P0001_M3_X3_filterdata.xml
Info 1549295390.017 Start EDS:FILterData+ EXPERIMENTS:/2019-02-04_142954/apldbio/sds//filter/S02_C019_T02_P0001_M4_X4_filterdata.xml
Temperature 1549295389.966 -sample=38.1,38.1,38.5,38.6,38.1,38.3 -heatsink=50.3 -cover=104.9 -block=38.1,38.1,38.5,38.6,38.2,38.3
Info 1549295390.026 filterset x4-m4 factor = 1.01539969
Info 1549295390.031 End EDS:FILterData+ EXPERIMENTS:/2019-02-04_142954/apldbio/sds//filter/S02_C019_T02_P0001_M4_X4_filterdata.xml
Info 1549295390.043 Start EDS:FILterData+ EXPERIMENTS:/2019-02-04_142954/apldbio/sds//filter/S02_C019_T02_P0001_M2_X2_filterdata.xml
Info 1549295390.049 filterset x2-m2 factor = 0.611104667
Info 1549295390.053 End EDS:FILterData+ EXPERIMENTS:/2019-02-04_142954/apldbio/sds//filter/S02_C019_T02_P0001_M2_X2_filterdata.xml
Info 1549295390.064 Start EDS:FILterData+ EXPERIMENTS:/2019-02-04_142954/apldbio/sds//filter/S02_C019_T02_P0001_M1_X1_filterdata.xml
LEDStatus 1549295390.075 Temperature:63.1546 Current:9.45591 Voltage:3.39084 JuncTemp:80.1239
Info 1549295390.080 filterset x1-m1 factor = 1.6401186
Info 1549295390.084 End EDS:FILterData+ EXPERIMENTS:/2019-02-04_142954/apldbio/sds//filter/S02_C019_T02_P0001_M1_X1_filterdata.xml
Info 1549295390.094 Start EDS:FILterData+ EXPERIMENTS:/2019-02-04_142954/apldbio/sds//filter/S02_C020_T02_P0001_M5_X5_filterdata.xml
Info 1549295390.100 filterset x5-m5 factor = 1.26520967
Info 1549295390.104 End EDS:FILterData+ EXPERIMENTS:/2019-02-04_142954/apldbio/sds//filter/S02_C020_T02_P0001_M5_X5_filterdata.xml
Info 1549295390.115 Start EDS:FILterData+ EXPERIMENTS:/2019-02-04_142954/apldbio/sds//filter/S02_C020_T02_P0001_M3_X3_filterdata.xml
Info 1549295390.122 filterset x3-m3 factor = 0.733377159
Info 1549295390.125 End EDS:FILterData+ EXPERIMENTS:/2019-02-04_142954/apldbio/sds//filter/S02_C020_T02_P0001_M3_X3_filterdata.xml
Info 1549295390.137 Start EDS:FILterData+ EXPERIMENTS:/2019-02-04_142954/apldbio/sds//filter/S02_C020_T02_P0001_M4_X4_filterdata.xml
Info 1549295390.143 filterset x4-m4 factor = 1.01539969
Info 1549295390.147 End EDS:FILterData+ EXPERIMENTS:/2019-02-04_142954/apldbio/sds//filter/S02_C020_T02_P0001_M4_X4_filterdata.xml
Info 1549295390.157 Start EDS:FILterData+ EXPERIMENTS:/2019-02-04_142954/apldbio/sds//filter/S02_C020_T02_P0001_M2_X2_filterdata.xml
Info 1549295390.164 filterset x2-m2 factor = 0.611104667
Info 1549295390.167 End EDS:FILterData+ EXPERIMENTS:/2019-02-04_142954/apldbio/sds//filter/S02_C020_T02_P0001_M2_X2_filterdata.xml
Info 1549295390.178 Start EDS:FILterData+ EXPERIMENTS:/2019-02-04_142954/apldbio/sds//filter/S02_C020_T02_P0001_M1_X1_filterdata.xml
Info 1549295390.184 filterset x1-m1 factor = 1.6401186
Info 1549295390.187 End EDS:FILterData+ EXPERIMENTS:/2019-02-04_142954/apldbio/sds//filter/S02_C020_T02_P0001_M1_X1_filterdata.xml
Info 1549295390.198 Start EDS:FILterData+ EXPERIMENTS:/2019-02-04_142954/apldbio/sds//filter/S02_C021_T02_P0001_M5_X5_filterdata.xml
Info 1549295390.204 filterset x5-m5 factor = 1.26520967
Info 1549295390.209 End EDS:FILterData+ EXPERIMENTS:/2019-02-04_142954/apldbio/sds//filter/S02_C021_T02_P0001_M5_X5_filterdata.xml
Info 1549295390.219 Start EDS:FILterData+ EXPERIMENTS:/2019-02-04_142954/apldbio/sds//filter/S02_C021_T02_P0001_M3_X3_filterdata.xml
Info 1549295390.225 filterset x3-m3 factor = 0.733377159
Info 1549295390.229 End EDS:FILterData+ EXPERIMENTS:/2019-02-04_142954/apldbio/sds//filter/S02_C021_T02_P0001_M3_X3_filterdata.xml
Info 1549295390.240 Start EDS:FILterData+ EXPERIMENTS:/2019-02-04_142954/apldbio/sds//filter/S02_C021_T02_P0001_M4_X4_filterdata.xml
Info 1549295390.246 filterset x4-m4 factor = 1.01539969
Info 1549295390.250 End EDS:FILterData+ EXPERIMENTS:/2019-02-04_142954/apldbio/sds//filter/S02_C021_T02_P0001_M4_X4_filterdata.xml
Info 1549295390.260 Start EDS:FILterData+ EXPERIMENTS:/2019-02-04_142954/apldbio/sds//filter/S02_C021_T02_P0001_M2_X2_filterdata.xml
Info 1549295390.267 filterset x2-m2 factor = 0.611104667
Info 1549295390.271 End EDS:FILterData+ EXPERIMENTS:/2019-02-04_142954/apldbio/sds//filter/S02_C021_T02_P0001_M2_X2_filterdata.xml
Info 1549295390.281 Start EDS:FILterData+ EXPERIMENTS:/2019-02-04_142954/apldbio/sds//filter/S02_C021_T02_P0001_M1_X1_filterdata.xml
Info 1549295390.287 filterset x1-m1 factor = 1.6401186
Info 1549295390.290 End EDS:FILterData+ EXPERIMENTS:/2019-02-04_142954/apldbio/sds//filter/S02_C021_T02_P0001_M1_X1_filterdata.xml
Info 1549295390.301 Start EDS:FILterData+ EXPERIMENTS:/2019-02-04_142954/apldbio/sds//filter/S02_C022_T02_P0001_M5_X5_filterdata.xml
Info 1549295390.307 filterset x5-m5 factor = 1.26520967
Info 1549295390.312 End EDS:FILterData+ EXPERIMENTS:/2019-02-04_142954/apldbio/sds//filter/S02_C022_T02_P0001_M5_X5_filterdata.xml
Info 1549295390.321 Start EDS:FILterData+ EXPERIMENTS:/2019-02-04_142954/apldbio/sds//filter/S02_C022_T02_P0001_M3_X3_filterdata.xml
Info 1549295390.328 filterset x3-m3 factor = 0.733377159
Info 1549295390.331 End EDS:FILterData+ EXPERIMENTS:/2019-02-04_142954/apldbio/sds//filter/S02_C022_T02_P0001_M3_X3_filterdata.xml
Info 1549295390.342 Start EDS:FILterData+ EXPERIMENTS:/2019-02-04_142954/apldbio/sds//filter/S02_C022_T02_P0001_M4_X4_filterdata.xml
Info 1549295390.348 filterset x4-m4 factor = 1.01539969
Info 1549295390.352 End EDS:FILterData+ EXPERIMENTS:/2019-02-04_142954/apldbio/sds//filter/S02_C022_T02_P0001_M4_X4_filterdata.xml
Info 1549295390.362 Start EDS:FILterData+ EXPERIMENTS:/2019-02-04_142954/apldbio/sds//filter/S02_C022_T02_P0001_M2_X2_filterdata.xml
Info 1549295390.370 filterset x2-m2 factor = 0.611104667
Info 1549295390.374 End EDS:FILterData+ EXPERIMENTS:/2019-02-04_142954/apldbio/sds//filter/S02_C022_T02_P0001_M2_X2_filterdata.xml
Info 1549295390.384 Start EDS:FILterData+ EXPERIMENTS:/2019-02-04_142954/apldbio/sds//filter/S02_C022_T02_P0001_M1_X1_filterdata.xml
Info 1549295390.390 filterset x1-m1 factor = 1.6401186
Info 1549295390.394 End EDS:FILterData+ EXPERIMENTS:/2019-02-04_142954/apldbio/sds//filter/S02_C022_T02_P0001_M1_X1_filterdata.xml
Info 1549295390.404 Start EDS:FILterData+ EXPERIMENTS:/2019-02-04_142954/apldbio/sds//filter/S02_C023_T02_P0001_M5_X5_filterdata.xml
Info 1549295390.410 filterset x5-m5 factor = 1.26520967
Info 1549295390.415 End EDS:FILterData+ EXPERIMENTS:/2019-02-04_142954/apldbio/sds//filter/S02_C023_T02_P0001_M5_X5_filterdata.xml
Info 1549295390.424 Start EDS:FILterData+ EXPERIMENTS:/2019-02-04_142954/apldbio/sds//filter/S02_C023_T02_P0001_M3_X3_filterdata.xml
Info 1549295390.431 filterset x3-m3 factor = 0.733377159
Info 1549295390.435 End EDS:FILterData+ EXPERIMENTS:/2019-02-04_142954/apldbio/sds//filter/S02_C023_T02_P0001_M3_X3_filterdata.xml
Info 1549295390.445 Start EDS:FILterData+ EXPERIMENTS:/2019-02-04_142954/apldbio/sds//filter/S02_C023_T02_P0001_M4_X4_filterdata.xml
Info 1549295390.451 filterset x4-m4 factor = 1.01539969
Info 1549295390.455 End EDS:FILterData+ EXPERIMENTS:/2019-02-04_142954/apldbio/sds//filter/S02_C023_T02_P0001_M4_X4_filterdata.xml
Info 1549295390.465 Start EDS:FILterData+ EXPERIMENTS:/2019-02-04_142954/apldbio/sds//filter/S02_C023_T02_P0001_M2_X2_filterdata.xml
Info 1549295390.472 filterset x2-m2 factor = 0.611104667
Info 1549295390.476 End EDS:FILterData+ EXPERIMENTS:/2019-02-04_142954/apldbio/sds//filter/S02_C023_T02_P0001_M2_X2_filterdata.xml
Info 1549295390.485 Start EDS:FILterData+ EXPERIMENTS:/2019-02-04_142954/apldbio/sds//filter/S02_C023_T02_P0001_M1_X1_filterdata.xml
Info 1549295390.493 filterset x1-m1 factor = 1.6401186
Info 1549295390.497 End EDS:FILterData+ EXPERIMENTS:/2019-02-04_142954/apldbio/sds//filter/S02_C023_T02_P0001_M1_X1_filterdata.xml
Info 1549295390.506 Start EDS:FILterData+ EXPERIMENTS:/2019-02-04_142954/apldbio/sds//filter/S02_C024_T02_P0001_M5_X5_filterdata.xml
Info 1549295390.512 filterset x5-m5 factor = 1.26520967
Info 1549295390.517 End EDS:FILterData+ EXPERIMENTS:/2019-02-04_142954/apldbio/sds//filter/S02_C024_T02_P0001_M5_X5_filterdata.xml
Info 1549295390.527 Start EDS:FILterData+ EXPERIMENTS:/2019-02-04_142954/apldbio/sds//filter/S02_C024_T02_P0001_M3_X3_filterdata.xml
Info 1549295390.533 filterset x3-m3 factor = 0.733377159
Info 1549295390.537 End EDS:FILterData+ EXPERIMENTS:/2019-02-04_142954/apldbio/sds//filter/S02_C024_T02_P0001_M3_X3_filterdata.xml
Info 1549295390.547 Start EDS:FILterData+ EXPERIMENTS:/2019-02-04_142954/apldbio/sds//filter/S02_C024_T02_P0001_M4_X4_filterdata.xml
Info 1549295390.553 filterset x4-m4 factor = 1.01539969
Info 1549295390.557 End EDS:FILterData+ EXPERIMENTS:/2019-02-04_142954/apldbio/sds//filter/S02_C024_T02_P0001_M4_X4_filterdata.xml
Info 1549295390.567 Start EDS:FILterData+ EXPERIMENTS:/2019-02-04_142954/apldbio/sds//filter/S02_C024_T02_P0001_M2_X2_filterdata.xml
Info 1549295390.572 filterset x2-m2 factor = 0.611104667
Info 1549295390.576 End EDS:FILterData+ EXPERIMENTS:/2019-02-04_142954/apldbio/sds//filter/S02_C024_T02_P0001_M2_X2_filterdata.xml
Info 1549295390.586 Start EDS:FILterData+ EXPERIMENTS:/2019-02-04_142954/apldbio/sds//filter/S02_C024_T02_P0001_M1_X1_filterdata.xml
Info 1549295390.593 filterset x1-m1 factor = 1.6401186
Info 1549295390.597 End EDS:FILterData+ EXPERIMENTS:/2019-02-04_142954/apldbio/sds//filter/S02_C024_T02_P0001_M1_X1_filterdata.xml
Info 1549295390.607 Start EDS:FILterData+ EXPERIMENTS:/2019-02-04_142954/apldbio/sds//filter/S02_C025_T02_P0001_M5_X5_filterdata.xml
Info 1549295390.624 filterset x5-m5 factor = 1.26520967
Info 1549295390.628 End EDS:FILterData+ EXPERIMENTS:/2019-02-04_142954/apldbio/sds//filter/S02_C025_T02_P0001_M5_X5_filterdata.xml
Info 1549295390.639 Start EDS:FILterData+ EXPERIMENTS:/2019-02-04_142954/apldbio/sds//filter/S02_C025_T02_P0001_M3_X3_filterdata.xml
Info 1549295390.645 filterset x3-m3 factor = 0.733377159
Info 1549295390.649 End EDS:FILterData+ EXPERIMENTS:/2019-02-04_142954/apldbio/sds//filter/S02_C025_T02_P0001_M3_X3_filterdata.xml
Info 1549295390.659 Start EDS:FILterData+ EXPERIMENTS:/2019-02-04_142954/apldbio/sds//filter/S02_C025_T02_P0001_M4_X4_filterdata.xml
Info 1549295390.681 filterset x4-m4 factor = 1.01539969
Info 1549295390.685 End EDS:FILterData+ EXPERIMENTS:/2019-02-04_142954/apldbio/sds//filter/S02_C025_T02_P0001_M4_X4_filterdata.xml
Info 1549295390.699 Start EDS:FILterData+ EXPERIMENTS:/2019-02-04_142954/apldbio/sds//filter/S02_C025_T02_P0001_M2_X2_filterdata.xml
Info 1549295390.713 filterset x2-m2 factor = 0.611104667
Info 1549295390.717 End EDS:FILterData+ EXPERIMENTS:/2019-02-04_142954/apldbio/sds//filter/S02_C025_T02_P0001_M2_X2_filterdata.xml
Info 1549295390.731 Start EDS:FILterData+ EXPERIMENTS:/2019-02-04_142954/apldbio/sds//filter/S02_C025_T02_P0001_M1_X1_filterdata.xml
Info 1549295390.748 filterset x1-m1 factor = 1.6401186
Info 1549295390.752 End EDS:FILterData+ EXPERIMENTS:/2019-02-04_142954/apldbio/sds//filter/S02_C025_T02_P0001_M1_X1_filterdata.xml
Info 1549295390.771 Start EDS:FILterData+ EXPERIMENTS:/2019-02-04_142954/apldbio/sds//filter/S02_C026_T02_P0001_M5_X5_filterdata.xml
Info 1549295390.778 filterset x5-m5 factor = 1.26520967
Info 1549295390.783 End EDS:FILterData+ EXPERIMENTS:/2019-02-04_142954/apldbio/sds//filter/S02_C026_T02_P0001_M5_X5_filterdata.xml
Info 1549295390.794 Start EDS:FILterData+ EXPERIMENTS:/2019-02-04_142954/apldbio/sds//filter/S02_C026_T02_P0001_M3_X3_filterdata.xml
Info 1549295390.802 filterset x3-m3 factor = 0.733377159
Info 1549295390.805 End EDS:FILterData+ EXPERIMENTS:/2019-02-04_142954/apldbio/sds//filter/S02_C026_T02_P0001_M3_X3_filterdata.xml
Info 1549295390.816 Start EDS:FILterData+ EXPERIMENTS:/2019-02-04_142954/apldbio/sds//filter/S02_C026_T02_P0001_M4_X4_filterdata.xml
Info 1549295390.822 filterset x4-m4 factor = 1.01539969
Info 1549295390.825 End EDS:FILterData+ EXPERIMENTS:/2019-02-04_142954/apldbio/sds//filter/S02_C026_T02_P0001_M4_X4_filterdata.xml
Info 1549295390.836 Start EDS:FILterData+ EXPERIMENTS:/2019-02-04_142954/apldbio/sds//filter/S02_C026_T02_P0001_M2_X2_filterdata.xml
Info 1549295390.842 filterset x2-m2 factor = 0.611104667
Info 1549295390.846 End EDS:FILterData+ EXPERIMENTS:/2019-02-04_142954/apldbio/sds//filter/S02_C026_T02_P0001_M2_X2_filterdata.xml
Info 1549295390.856 Start EDS:FILterData+ EXPERIMENTS:/2019-02-04_142954/apldbio/sds//filter/S02_C026_T02_P0001_M1_X1_filterdata.xml
Info 1549295390.862 filterset x1-m1 factor = 1.6401186
Info 1549295390.866 End EDS:FILterData+ EXPERIMENTS:/2019-02-04_142954/apldbio/sds//filter/S02_C026_T02_P0001_M1_X1_filterdata.xml
Info 1549295390.876 Start EDS:FILterData+ EXPERIMENTS:/2019-02-04_142954/apldbio/sds//filter/S02_C027_T02_P0001_M5_X5_filterdata.xml
Info 1549295390.882 filterset x5-m5 factor = 1.26520967
Info 1549295390.887 End EDS:FILterData+ EXPERIMENTS:/2019-02-04_142954/apldbio/sds//filter/S02_C027_T02_P0001_M5_X5_filterdata.xml
Info 1549295390.897 Start EDS:FILterData+ EXPERIMENTS:/2019-02-04_142954/apldbio/sds//filter/S02_C027_T02_P0001_M3_X3_filterdata.xml
Info 1549295390.903 filterset x3-m3 factor = 0.733377159
Info 1549295390.908 End EDS:FILterData+ EXPERIMENTS:/2019-02-04_142954/apldbio/sds//filter/S02_C027_T02_P0001_M3_X3_filterdata.xml
Info 1549295390.917 Start EDS:FILterData+ EXPERIMENTS:/2019-02-04_142954/apldbio/sds//filter/S02_C027_T02_P0001_M4_X4_filterdata.xml
Info 1549295390.925 filterset x4-m4 factor = 1.01539969
Info 1549295390.929 End EDS:FILterData+ EXPERIMENTS:/2019-02-04_142954/apldbio/sds//filter/S02_C027_T02_P0001_M4_X4_filterdata.xml
Info 1549295390.939 Start EDS:FILterData+ EXPERIMENTS:/2019-02-04_142954/apldbio/sds//filter/S02_C027_T02_P0001_M2_X2_filterdata.xml
Info 1549295390.945 filterset x2-m2 factor = 0.611104667
Info 1549295390.949 End EDS:FILterData+ EXPERIMENTS:/2019-02-04_142954/apldbio/sds//filter/S02_C027_T02_P0001_M2_X2_filterdata.xml
Info 1549295390.959 Start EDS:FILterData+ EXPERIMENTS:/2019-02-04_142954/apldbio/sds//filter/S02_C027_T02_P0001_M1_X1_filterdata.xml
Time 1549295390.973 -elapsed=6238 -remaining=0
Info 1549295390.967 filterset x1-m1 factor = 1.6401186
Info 1549295390.977 End EDS:FILterData+ EXPERIMENTS:/2019-02-04_142954/apldbio/sds//filter/S02_C027_T02_P0001_M1_X1_filterdata.xml
Info 1549295390.988 Start EDS:FILterData+ EXPERIMENTS:/2019-02-04_142954/apldbio/sds//filter/S02_C028_T02_P0001_M5_X5_filterdata.xml
Info 1549295390.997 filterset x5-m5 factor = 1.26520967
Info 1549295391.002 End EDS:FILterData+ EXPERIMENTS:/2019-02-04_142954/apldbio/sds//filter/S02_C028_T02_P0001_M5_X5_filterdata.xml
Info 1549295391.013 Start EDS:FILterData+ EXPERIMENTS:/2019-02-04_142954/apldbio/sds//filter/S02_C028_T02_P0001_M3_X3_filterdata.xml
Info 1549295391.020 filterset x3-m3 factor = 0.733377159
Info 1549295391.024 End EDS:FILterData+ EXPERIMENTS:/2019-02-04_142954/apldbio/sds//filter/S02_C028_T02_P0001_M3_X3_filterdata.xml
Info 1549295391.034 Start EDS:FILterData+ EXPERIMENTS:/2019-02-04_142954/apldbio/sds//filter/S02_C028_T02_P0001_M4_X4_filterdata.xml
Info 1549295391.043 filterset x4-m4 factor = 1.01539969
Info 1549295391.047 End EDS:FILterData+ EXPERIMENTS:/2019-02-04_142954/apldbio/sds//filter/S02_C028_T02_P0001_M4_X4_filterdata.xml
Info 1549295391.058 Start EDS:FILterData+ EXPERIMENTS:/2019-02-04_142954/apldbio/sds//filter/S02_C028_T02_P0001_M2_X2_filterdata.xml
Temperature 1549295390.989 -sample=38.8,38.8,39.2,39.3,38.8,39.0 -heatsink=50.5 -cover=104.8 -block=38.9,38.8,39.2,39.3,38.8,39.1
Info 1549295391.072 filterset x2-m2 factor = 0.611104667
Info 1549295391.076 End EDS:FILterData+ EXPERIMENTS:/2019-02-04_142954/apldbio/sds//filter/S02_C028_T02_P0001_M2_X2_filterdata.xml
Info 1549295391.089 Start EDS:FILterData+ EXPERIMENTS:/2019-02-04_142954/apldbio/sds//filter/S02_C028_T02_P0001_M1_X1_filterdata.xml
LEDStatus 1549295391.093 Temperature:63.2244 Current:9.49889 Voltage:3.39295 JuncTemp:80.0972
Info 1549295391.099 filterset x1-m1 factor = 1.6401186
Info 1549295391.103 End EDS:FILterData+ EXPERIMENTS:/2019-02-04_142954/apldbio/sds//filter/S02_C028_T02_P0001_M1_X1_filterdata.xml
Info 1549295391.114 Start EDS:FILterData+ EXPERIMENTS:/2019-02-04_142954/apldbio/sds//filter/S02_C029_T02_P0001_M5_X5_filterdata.xml
Info 1549295391.120 filterset x5-m5 factor = 1.26520967
Info 1549295391.124 End EDS:FILterData+ EXPERIMENTS:/2019-02-04_142954/apldbio/sds//filter/S02_C029_T02_P0001_M5_X5_filterdata.xml
Info 1549295391.135 Start EDS:FILterData+ EXPERIMENTS:/2019-02-04_142954/apldbio/sds//filter/S02_C029_T02_P0001_M3_X3_filterdata.xml
Info 1549295391.141 filterset x3-m3 factor = 0.733377159
Info 1549295391.145 End EDS:FILterData+ EXPERIMENTS:/2019-02-04_142954/apldbio/sds//filter/S02_C029_T02_P0001_M3_X3_filterdata.xml
Info 1549295391.154 Start EDS:FILterData+ EXPERIMENTS:/2019-02-04_142954/apldbio/sds//filter/S02_C029_T02_P0001_M4_X4_filterdata.xml
Info 1549295391.161 filterset x4-m4 factor = 1.01539969
Info 1549295391.165 End EDS:FILterData+ EXPERIMENTS:/2019-02-04_142954/apldbio/sds//filter/S02_C029_T02_P0001_M4_X4_filterdata.xml
Info 1549295391.176 Start EDS:FILterData+ EXPERIMENTS:/2019-02-04_142954/apldbio/sds//filter/S02_C029_T02_P0001_M2_X2_filterdata.xml
Info 1549295391.183 filterset x2-m2 factor = 0.611104667
Info 1549295391.187 End EDS:FILterData+ EXPERIMENTS:/2019-02-04_142954/apldbio/sds//filter/S02_C029_T02_P0001_M2_X2_filterdata.xml
Info 1549295391.196 Start EDS:FILterData+ EXPERIMENTS:/2019-02-04_142954/apldbio/sds//filter/S02_C029_T02_P0001_M1_X1_filterdata.xml
Info 1549295391.204 filterset x1-m1 factor = 1.6401186
Info 1549295391.208 End EDS:FILterData+ EXPERIMENTS:/2019-02-04_142954/apldbio/sds//filter/S02_C029_T02_P0001_M1_X1_filterdata.xml
Info 1549295391.218 Start EDS:FILterData+ EXPERIMENTS:/2019-02-04_142954/apldbio/sds//filter/S02_C030_T02_P0001_M5_X5_filterdata.xml
Info 1549295391.224 filterset x5-m5 factor = 1.26520967
Info 1549295391.229 End EDS:FILterData+ EXPERIMENTS:/2019-02-04_142954/apldbio/sds//filter/S02_C030_T02_P0001_M5_X5_filterdata.xml
Info 1549295391.239 Start EDS:FILterData+ EXPERIMENTS:/2019-02-04_142954/apldbio/sds//filter/S02_C030_T02_P0001_M3_X3_filterdata.xml
Info 1549295391.245 filterset x3-m3 factor = 0.733377159
Info 1549295391.250 End EDS:FILterData+ EXPERIMENTS:/2019-02-04_142954/apldbio/sds//filter/S02_C030_T02_P0001_M3_X3_filterdata.xml
Info 1549295391.259 Start EDS:FILterData+ EXPERIMENTS:/2019-02-04_142954/apldbio/sds//filter/S02_C030_T02_P0001_M4_X4_filterdata.xml
Info 1549295391.266 filterset x4-m4 factor = 1.01539969
Info 1549295391.270 End EDS:FILterData+ EXPERIMENTS:/2019-02-04_142954/apldbio/sds//filter/S02_C030_T02_P0001_M4_X4_filterdata.xml
Info 1549295391.280 Start EDS:FILterData+ EXPERIMENTS:/2019-02-04_142954/apldbio/sds//filter/S02_C030_T02_P0001_M2_X2_filterdata.xml
Info 1549295391.286 filterset x2-m2 factor = 0.611104667
Info 1549295391.290 End EDS:FILterData+ EXPERIMENTS:/2019-02-04_142954/apldbio/sds//filter/S02_C030_T02_P0001_M2_X2_filterdata.xml
Info 1549295391.300 Start EDS:FILterData+ EXPERIMENTS:/2019-02-04_142954/apldbio/sds//filter/S02_C030_T02_P0001_M1_X1_filterdata.xml
Info 1549295391.307 filterset x1-m1 factor = 1.6401186
Info 1549295391.311 End EDS:FILterData+ EXPERIMENTS:/2019-02-04_142954/apldbio/sds//filter/S02_C030_T02_P0001_M1_X1_filterdata.xml
Info 1549295391.320 Start EDS:FILterData+ EXPERIMENTS:/2019-02-04_142954/apldbio/sds//filter/S02_C031_T02_P0001_M5_X5_filterdata.xml
Info 1549295391.327 filterset x5-m5 factor = 1.26520967
Info 1549295391.331 End EDS:FILterData+ EXPERIMENTS:/2019-02-04_142954/apldbio/sds//filter/S02_C031_T02_P0001_M5_X5_filterdata.xml
Info 1549295391.342 Start EDS:FILterData+ EXPERIMENTS:/2019-02-04_142954/apldbio/sds//filter/S02_C031_T02_P0001_M3_X3_filterdata.xml
Info 1549295391.348 filterset x3-m3 factor = 0.733377159
Info 1549295391.351 End EDS:FILterData+ EXPERIMENTS:/2019-02-04_142954/apldbio/sds//filter/S02_C031_T02_P0001_M3_X3_filterdata.xml
Info 1549295391.361 Start EDS:FILterData+ EXPERIMENTS:/2019-02-04_142954/apldbio/sds//filter/S02_C031_T02_P0001_M4_X4_filterdata.xml
Info 1549295391.368 filterset x4-m4 factor = 1.01539969
Info 1549295391.371 End EDS:FILterData+ EXPERIMENTS:/2019-02-04_142954/apldbio/sds//filter/S02_C031_T02_P0001_M4_X4_filterdata.xml
Info 1549295391.382 Start EDS:FILterData+ EXPERIMENTS:/2019-02-04_142954/apldbio/sds//filter/S02_C031_T02_P0001_M2_X2_filterdata.xml
Info 1549295391.388 filterset x2-m2 factor = 0.611104667
Info 1549295391.391 End EDS:FILterData+ EXPERIMENTS:/2019-02-04_142954/apldbio/sds//filter/S02_C031_T02_P0001_M2_X2_filterdata.xml
Info 1549295391.402 Start EDS:FILterData+ EXPERIMENTS:/2019-02-04_142954/apldbio/sds//filter/S02_C031_T02_P0001_M1_X1_filterdata.xml
Info 1549295391.408 filterset x1-m1 factor = 1.6401186
Info 1549295391.412 End EDS:FILterData+ EXPERIMENTS:/2019-02-04_142954/apldbio/sds//filter/S02_C031_T02_P0001_M1_X1_filterdata.xml
Info 1549295391.422 Start EDS:FILterData+ EXPERIMENTS:/2019-02-04_142954/apldbio/sds//filter/S02_C032_T02_P0001_M5_X5_filterdata.xml
Info 1549295391.428 filterset x5-m5 factor = 1.26520967
Info 1549295391.433 End EDS:FILterData+ EXPERIMENTS:/2019-02-04_142954/apldbio/sds//filter/S02_C032_T02_P0001_M5_X5_filterdata.xml
Info 1549295391.443 Start EDS:FILterData+ EXPERIMENTS:/2019-02-04_142954/apldbio/sds//filter/S02_C032_T02_P0001_M3_X3_filterdata.xml
Info 1549295391.450 filterset x3-m3 factor = 0.733377159
Info 1549295391.454 End EDS:FILterData+ EXPERIMENTS:/2019-02-04_142954/apldbio/sds//filter/S02_C032_T02_P0001_M3_X3_filterdata.xml
Info 1549295391.464 Start EDS:FILterData+ EXPERIMENTS:/2019-02-04_142954/apldbio/sds//filter/S02_C032_T02_P0001_M4_X4_filterdata.xml
Info 1549295391.471 filterset x4-m4 factor = 1.01539969
Info 1549295391.475 End EDS:FILterData+ EXPERIMENTS:/2019-02-04_142954/apldbio/sds//filter/S02_C032_T02_P0001_M4_X4_filterdata.xml
Info 1549295391.485 Start EDS:FILterData+ EXPERIMENTS:/2019-02-04_142954/apldbio/sds//filter/S02_C032_T02_P0001_M2_X2_filterdata.xml
Info 1549295391.492 filterset x2-m2 factor = 0.611104667
Info 1549295391.495 End EDS:FILterData+ EXPERIMENTS:/2019-02-04_142954/apldbio/sds//filter/S02_C032_T02_P0001_M2_X2_filterdata.xml
Info 1549295391.505 Start EDS:FILterData+ EXPERIMENTS:/2019-02-04_142954/apldbio/sds//filter/S02_C032_T02_P0001_M1_X1_filterdata.xml
Info 1549295391.512 filterset x1-m1 factor = 1.6401186
Info 1549295391.516 End EDS:FILterData+ EXPERIMENTS:/2019-02-04_142954/apldbio/sds//filter/S02_C032_T02_P0001_M1_X1_filterdata.xml
Info 1549295391.525 Start EDS:FILterData+ EXPERIMENTS:/2019-02-04_142954/apldbio/sds//filter/S02_C033_T02_P0001_M5_X5_filterdata.xml
Info 1549295391.532 filterset x5-m5 factor = 1.26520967
Info 1549295391.536 End EDS:FILterData+ EXPERIMENTS:/2019-02-04_142954/apldbio/sds//filter/S02_C033_T02_P0001_M5_X5_filterdata.xml
Info 1549295391.547 Start EDS:FILterData+ EXPERIMENTS:/2019-02-04_142954/apldbio/sds//filter/S02_C033_T02_P0001_M3_X3_filterdata.xml
Info 1549295391.553 filterset x3-m3 factor = 0.733377159
Info 1549295391.556 End EDS:FILterData+ EXPERIMENTS:/2019-02-04_142954/apldbio/sds//filter/S02_C033_T02_P0001_M3_X3_filterdata.xml
Info 1549295391.567 Start EDS:FILterData+ EXPERIMENTS:/2019-02-04_142954/apldbio/sds//filter/S02_C033_T02_P0001_M4_X4_filterdata.xml
Info 1549295391.573 filterset x4-m4 factor = 1.01539969
Info 1549295391.578 End EDS:FILterData+ EXPERIMENTS:/2019-02-04_142954/apldbio/sds//filter/S02_C033_T02_P0001_M4_X4_filterdata.xml
Info 1549295391.587 Start EDS:FILterData+ EXPERIMENTS:/2019-02-04_142954/apldbio/sds//filter/S02_C033_T02_P0001_M2_X2_filterdata.xml
Info 1549295391.594 filterset x2-m2 factor = 0.611104667
Info 1549295391.598 End EDS:FILterData+ EXPERIMENTS:/2019-02-04_142954/apldbio/sds//filter/S02_C033_T02_P0001_M2_X2_filterdata.xml
Info 1549295391.607 Start EDS:FILterData+ EXPERIMENTS:/2019-02-04_142954/apldbio/sds//filter/S02_C033_T02_P0001_M1_X1_filterdata.xml
Info 1549295391.613 filterset x1-m1 factor = 1.6401186
Info 1549295391.617 End EDS:FILterData+ EXPERIMENTS:/2019-02-04_142954/apldbio/sds//filter/S02_C033_T02_P0001_M1_X1_filterdata.xml
Info 1549295391.627 Start EDS:FILterData+ EXPERIMENTS:/2019-02-04_142954/apldbio/sds//filter/S02_C034_T02_P0001_M5_X5_filterdata.xml
Info 1549295391.634 filterset x5-m5 factor = 1.26520967
Info 1549295391.638 End EDS:FILterData+ EXPERIMENTS:/2019-02-04_142954/apldbio/sds//filter/S02_C034_T02_P0001_M5_X5_filterdata.xml
Info 1549295391.648 Start EDS:FILterData+ EXPERIMENTS:/2019-02-04_142954/apldbio/sds//filter/S02_C034_T02_P0001_M3_X3_filterdata.xml
Info 1549295391.655 filterset x3-m3 factor = 0.733377159
Info 1549295391.658 End EDS:FILterData+ EXPERIMENTS:/2019-02-04_142954/apldbio/sds//filter/S02_C034_T02_P0001_M3_X3_filterdata.xml
Info 1549295391.669 Start EDS:FILterData+ EXPERIMENTS:/2019-02-04_142954/apldbio/sds//filter/S02_C034_T02_P0001_M4_X4_filterdata.xml
Info 1549295391.688 filterset x4-m4 factor = 1.01539969
Info 1549295391.692 End EDS:FILterData+ EXPERIMENTS:/2019-02-04_142954/apldbio/sds//filter/S02_C034_T02_P0001_M4_X4_filterdata.xml
Info 1549295391.706 Start EDS:FILterData+ EXPERIMENTS:/2019-02-04_142954/apldbio/sds//filter/S02_C034_T02_P0001_M2_X2_filterdata.xml
Info 1549295391.717 filterset x2-m2 factor = 0.611104667
Info 1549295391.724 End EDS:FILterData+ EXPERIMENTS:/2019-02-04_142954/apldbio/sds//filter/S02_C034_T02_P0001_M2_X2_filterdata.xml
Info 1549295391.735 Start EDS:FILterData+ EXPERIMENTS:/2019-02-04_142954/apldbio/sds//filter/S02_C034_T02_P0001_M1_X1_filterdata.xml
Info 1549295391.748 filterset x1-m1 factor = 1.6401186
Info 1549295391.752 End EDS:FILterData+ EXPERIMENTS:/2019-02-04_142954/apldbio/sds//filter/S02_C034_T02_P0001_M1_X1_filterdata.xml
Info 1549295391.763 Start EDS:FILterData+ EXPERIMENTS:/2019-02-04_142954/apldbio/sds//filter/S02_C035_T02_P0001_M5_X5_filterdata.xml
Info 1549295391.777 filterset x5-m5 factor = 1.26520967
Info 1549295391.783 End EDS:FILterData+ EXPERIMENTS:/2019-02-04_142954/apldbio/sds//filter/S02_C035_T02_P0001_M5_X5_filterdata.xml
Info 1549295391.794 Start EDS:FILterData+ EXPERIMENTS:/2019-02-04_142954/apldbio/sds//filter/S02_C035_T02_P0001_M3_X3_filterdata.xml
Info 1549295391.808 filterset x3-m3 factor = 0.733377159
Info 1549295391.812 End EDS:FILterData+ EXPERIMENTS:/2019-02-04_142954/apldbio/sds//filter/S02_C035_T02_P0001_M3_X3_filterdata.xml
Info 1549295391.821 Start EDS:FILterData+ EXPERIMENTS:/2019-02-04_142954/apldbio/sds//filter/S02_C035_T02_P0001_M4_X4_filterdata.xml
Info 1549295391.828 filterset x4-m4 factor = 1.01539969
Info 1549295391.832 End EDS:FILterData+ EXPERIMENTS:/2019-02-04_142954/apldbio/sds//filter/S02_C035_T02_P0001_M4_X4_filterdata.xml
Info 1549295391.842 Start EDS:FILterData+ EXPERIMENTS:/2019-02-04_142954/apldbio/sds//filter/S02_C035_T02_P0001_M2_X2_filterdata.xml
Info 1549295391.848 filterset x2-m2 factor = 0.611104667
Info 1549295391.852 End EDS:FILterData+ EXPERIMENTS:/2019-02-04_142954/apldbio/sds//filter/S02_C035_T02_P0001_M2_X2_filterdata.xml
Info 1549295391.862 Start EDS:FILterData+ EXPERIMENTS:/2019-02-04_142954/apldbio/sds//filter/S02_C035_T02_P0001_M1_X1_filterdata.xml
Info 1549295391.869 filterset x1-m1 factor = 1.6401186
Info 1549295391.874 End EDS:FILterData+ EXPERIMENTS:/2019-02-04_142954/apldbio/sds//filter/S02_C035_T02_P0001_M1_X1_filterdata.xml
Info 1549295391.883 Start EDS:FILterData+ EXPERIMENTS:/2019-02-04_142954/apldbio/sds//filter/S02_C036_T02_P0001_M5_X5_filterdata.xml
Info 1549295391.890 filterset x5-m5 factor = 1.26520967
Info 1549295391.894 End EDS:FILterData+ EXPERIMENTS:/2019-02-04_142954/apldbio/sds//filter/S02_C036_T02_P0001_M5_X5_filterdata.xml
Info 1549295391.905 Start EDS:FILterData+ EXPERIMENTS:/2019-02-04_142954/apldbio/sds//filter/S02_C036_T02_P0001_M3_X3_filterdata.xml
Info 1549295391.911 filterset x3-m3 factor = 0.733377159
Info 1549295391.915 End EDS:FILterData+ EXPERIMENTS:/2019-02-04_142954/apldbio/sds//filter/S02_C036_T02_P0001_M3_X3_filterdata.xml
Info 1549295391.925 Start EDS:FILterData+ EXPERIMENTS:/2019-02-04_142954/apldbio/sds//filter/S02_C036_T02_P0001_M4_X4_filterdata.xml
Info 1549295391.932 filterset x4-m4 factor = 1.01539969
Info 1549295391.936 End EDS:FILterData+ EXPERIMENTS:/2019-02-04_142954/apldbio/sds//filter/S02_C036_T02_P0001_M4_X4_filterdata.xml
Info 1549295391.946 Start EDS:FILterData+ EXPERIMENTS:/2019-02-04_142954/apldbio/sds//filter/S02_C036_T02_P0001_M2_X2_filterdata.xml
Info 1549295391.952 filterset x2-m2 factor = 0.611104667
Info 1549295391.956 End EDS:FILterData+ EXPERIMENTS:/2019-02-04_142954/apldbio/sds//filter/S02_C036_T02_P0001_M2_X2_filterdata.xml
Info 1549295391.967 Start EDS:FILterData+ EXPERIMENTS:/2019-02-04_142954/apldbio/sds//filter/S02_C036_T02_P0001_M1_X1_filterdata.xml
Time 1549295391.980 -elapsed=6239 -remaining=0
Info 1549295391.984 filterset x1-m1 factor = 1.6401186
Info 1549295391.988 End EDS:FILterData+ EXPERIMENTS:/2019-02-04_142954/apldbio/sds//filter/S02_C036_T02_P0001_M1_X1_filterdata.xml
Info 1549295391.999 Start EDS:FILterData+ EXPERIMENTS:/2019-02-04_142954/apldbio/sds//filter/S02_C037_T02_P0001_M5_X5_filterdata.xml
Info 1549295392.008 filterset x5-m5 factor = 1.26520967
Info 1549295392.013 End EDS:FILterData+ EXPERIMENTS:/2019-02-04_142954/apldbio/sds//filter/S02_C037_T02_P0001_M5_X5_filterdata.xml
Info 1549295392.024 Start EDS:FILterData+ EXPERIMENTS:/2019-02-04_142954/apldbio/sds//filter/S02_C037_T02_P0001_M3_X3_filterdata.xml
Info 1549295392.031 filterset x3-m3 factor = 0.733377159
Info 1549295392.035 End EDS:FILterData+ EXPERIMENTS:/2019-02-04_142954/apldbio/sds//filter/S02_C037_T02_P0001_M3_X3_filterdata.xml
Temperature 1549295391.975 -sample=39.5,39.4,39.8,39.9,39.5,39.7 -heatsink=50.3 -cover=104.8 -block=39.5,39.4,39.8,39.9,39.5,39.7
Info 1549295392.046 Start EDS:FILterData+ EXPERIMENTS:/2019-02-04_142954/apldbio/sds//filter/S02_C037_T02_P0001_M4_X4_filterdata.xml
Info 1549295392.056 filterset x4-m4 factor = 1.01539969
Info 1549295392.060 End EDS:FILterData+ EXPERIMENTS:/2019-02-04_142954/apldbio/sds//filter/S02_C037_T02_P0001_M4_X4_filterdata.xml
Info 1549295392.071 Start EDS:FILterData+ EXPERIMENTS:/2019-02-04_142954/apldbio/sds//filter/S02_C037_T02_P0001_M2_X2_filterdata.xml
Info 1549295392.084 filterset x2-m2 factor = 0.611104667
LEDStatus 1549295392.091 Temperature:63.2593 Current:9.46665 Voltage:3.39717 JuncTemp:80.2274
Info 1549295392.090 End EDS:FILterData+ EXPERIMENTS:/2019-02-04_142954/apldbio/sds//filter/S02_C037_T02_P0001_M2_X2_filterdata.xml
Info 1549295392.102 Start EDS:FILterData+ EXPERIMENTS:/2019-02-04_142954/apldbio/sds//filter/S02_C037_T02_P0001_M1_X1_filterdata.xml
Info 1549295392.109 filterset x1-m1 factor = 1.6401186
Info 1549295392.113 End EDS:FILterData+ EXPERIMENTS:/2019-02-04_142954/apldbio/sds//filter/S02_C037_T02_P0001_M1_X1_filterdata.xml
Info 1549295392.123 Start EDS:FILterData+ EXPERIMENTS:/2019-02-04_142954/apldbio/sds//filter/S02_C038_T02_P0001_M5_X5_filterdata.xml
Info 1549295392.129 filterset x5-m5 factor = 1.26520967
Info 1549295392.134 End EDS:FILterData+ EXPERIMENTS:/2019-02-04_142954/apldbio/sds//filter/S02_C038_T02_P0001_M5_X5_filterdata.xml
Info 1549295392.144 Start EDS:FILterData+ EXPERIMENTS:/2019-02-04_142954/apldbio/sds//filter/S02_C038_T02_P0001_M3_X3_filterdata.xml
Info 1549295392.152 filterset x3-m3 factor = 0.733377159
Info 1549295392.156 End EDS:FILterData+ EXPERIMENTS:/2019-02-04_142954/apldbio/sds//filter/S02_C038_T02_P0001_M3_X3_filterdata.xml
Info 1549295392.168 Start EDS:FILterData+ EXPERIMENTS:/2019-02-04_142954/apldbio/sds//filter/S02_C038_T02_P0001_M4_X4_filterdata.xml
Info 1549295392.175 filterset x4-m4 factor = 1.01539969
Info 1549295392.178 End EDS:FILterData+ EXPERIMENTS:/2019-02-04_142954/apldbio/sds//filter/S02_C038_T02_P0001_M4_X4_filterdata.xml
Info 1549295392.189 Start EDS:FILterData+ EXPERIMENTS:/2019-02-04_142954/apldbio/sds//filter/S02_C038_T02_P0001_M2_X2_filterdata.xml
Info 1549295392.195 filterset x2-m2 factor = 0.611104667
Info 1549295392.199 End EDS:FILterData+ EXPERIMENTS:/2019-02-04_142954/apldbio/sds//filter/S02_C038_T02_P0001_M2_X2_filterdata.xml
Info 1549295392.209 Start EDS:FILterData+ EXPERIMENTS:/2019-02-04_142954/apldbio/sds//filter/S02_C038_T02_P0001_M1_X1_filterdata.xml
Info 1549295392.216 filterset x1-m1 factor = 1.6401186
Info 1549295392.220 End EDS:FILterData+ EXPERIMENTS:/2019-02-04_142954/apldbio/sds//filter/S02_C038_T02_P0001_M1_X1_filterdata.xml
Info 1549295392.230 Start EDS:FILterData+ EXPERIMENTS:/2019-02-04_142954/apldbio/sds//filter/S02_C039_T02_P0001_M5_X5_filterdata.xml
Info 1549295392.236 filterset x5-m5 factor = 1.26520967
Info 1549295392.240 End EDS:FILterData+ EXPERIMENTS:/2019-02-04_142954/apldbio/sds//filter/S02_C039_T02_P0001_M5_X5_filterdata.xml
Info 1549295392.251 Start EDS:FILterData+ EXPERIMENTS:/2019-02-04_142954/apldbio/sds//filter/S02_C039_T02_P0001_M3_X3_filterdata.xml
Info 1549295392.257 filterset x3-m3 factor = 0.733377159
Info 1549295392.262 End EDS:FILterData+ EXPERIMENTS:/2019-02-04_142954/apldbio/sds//filter/S02_C039_T02_P0001_M3_X3_filterdata.xml
Info 1549295392.272 Start EDS:FILterData+ EXPERIMENTS:/2019-02-04_142954/apldbio/sds//filter/S02_C039_T02_P0001_M4_X4_filterdata.xml
Info 1549295392.288 filterset x4-m4 factor = 1.01539969
Info 1549295392.293 End EDS:FILterData+ EXPERIMENTS:/2019-02-04_142954/apldbio/sds//filter/S02_C039_T02_P0001_M4_X4_filterdata.xml
Info 1549295392.303 Start EDS:FILterData+ EXPERIMENTS:/2019-02-04_142954/apldbio/sds//filter/S02_C039_T02_P0001_M2_X2_filterdata.xml
Info 1549295392.309 filterset x2-m2 factor = 0.611104667
Info 1549295392.313 End EDS:FILterData+ EXPERIMENTS:/2019-02-04_142954/apldbio/sds//filter/S02_C039_T02_P0001_M2_X2_filterdata.xml
Info 1549295392.323 Start EDS:FILterData+ EXPERIMENTS:/2019-02-04_142954/apldbio/sds//filter/S02_C039_T02_P0001_M1_X1_filterdata.xml
Info 1549295392.329 filterset x1-m1 factor = 1.6401186
Info 1549295392.334 End EDS:FILterData+ EXPERIMENTS:/2019-02-04_142954/apldbio/sds//filter/S02_C039_T02_P0001_M1_X1_filterdata.xml
Info 1549295392.343 Start EDS:FILterData+ EXPERIMENTS:/2019-02-04_142954/apldbio/sds//filter/S02_C040_T02_P0001_M5_X5_filterdata.xml
Info 1549295392.350 filterset x5-m5 factor = 1.26520967
Info 1549295392.354 End EDS:FILterData+ EXPERIMENTS:/2019-02-04_142954/apldbio/sds//filter/S02_C040_T02_P0001_M5_X5_filterdata.xml
Info 1549295392.365 Start EDS:FILterData+ EXPERIMENTS:/2019-02-04_142954/apldbio/sds//filter/S02_C040_T02_P0001_M3_X3_filterdata.xml
Info 1549295392.371 filterset x3-m3 factor = 0.733377159
Info 1549295392.375 End EDS:FILterData+ EXPERIMENTS:/2019-02-04_142954/apldbio/sds//filter/S02_C040_T02_P0001_M3_X3_filterdata.xml
Info 1549295392.384 Start EDS:FILterData+ EXPERIMENTS:/2019-02-04_142954/apldbio/sds//filter/S02_C040_T02_P0001_M4_X4_filterdata.xml
Info 1549295392.390 filterset x4-m4 factor = 1.01539969
Info 1549295392.394 End EDS:FILterData+ EXPERIMENTS:/2019-02-04_142954/apldbio/sds//filter/S02_C040_T02_P0001_M4_X4_filterdata.xml
Info 1549295392.404 Start EDS:FILterData+ EXPERIMENTS:/2019-02-04_142954/apldbio/sds//filter/S02_C040_T02_P0001_M2_X2_filterdata.xml
Info 1549295392.411 filterset x2-m2 factor = 0.611104667
Info 1549295392.415 End EDS:FILterData+ EXPERIMENTS:/2019-02-04_142954/apldbio/sds//filter/S02_C040_T02_P0001_M2_X2_filterdata.xml
Info 1549295392.426 Start EDS:FILterData+ EXPERIMENTS:/2019-02-04_142954/apldbio/sds//filter/S02_C040_T02_P0001_M1_X1_filterdata.xml
Info 1549295392.432 filterset x1-m1 factor = 1.6401186
Info 1549295392.436 End EDS:FILterData+ EXPERIMENTS:/2019-02-04_142954/apldbio/sds//filter/S02_C040_T02_P0001_M1_X1_filterdata.xml
Info 1549295392.446 Start EDS:FILterData+ EXPERIMENTS:/2019-02-04_142954/apldbio/sds//filter/S03_C001_T01_P0001_M5_X5_filterdata.xml
Info 1549295392.453 filterset x5-m5 factor = 1.26520967
Info 1549295392.457 End EDS:FILterData+ EXPERIMENTS:/2019-02-04_142954/apldbio/sds//filter/S03_C001_T01_P0001_M5_X5_filterdata.xml
Info 1549295392.468 Start EDS:FILterData+ EXPERIMENTS:/2019-02-04_142954/apldbio/sds//filter/S03_C001_T01_P0001_M3_X3_filterdata.xml
Info 1549295392.474 filterset x3-m3 factor = 0.733377159
Info 1549295392.478 End EDS:FILterData+ EXPERIMENTS:/2019-02-04_142954/apldbio/sds//filter/S03_C001_T01_P0001_M3_X3_filterdata.xml
Info 1549295392.488 Start EDS:FILterData+ EXPERIMENTS:/2019-02-04_142954/apldbio/sds//filter/S03_C001_T01_P0001_M4_X4_filterdata.xml
Info 1549295392.495 filterset x4-m4 factor = 1.01539969
Info 1549295392.499 End EDS:FILterData+ EXPERIMENTS:/2019-02-04_142954/apldbio/sds//filter/S03_C001_T01_P0001_M4_X4_filterdata.xml
Info 1549295392.508 Start EDS:FILterData+ EXPERIMENTS:/2019-02-04_142954/apldbio/sds//filter/S03_C001_T01_P0001_M2_X2_filterdata.xml
Info 1549295392.515 filterset x2-m2 factor = 0.611104667
Info 1549295392.519 End EDS:FILterData+ EXPERIMENTS:/2019-02-04_142954/apldbio/sds//filter/S03_C001_T01_P0001_M2_X2_filterdata.xml
Info 1549295392.529 Start EDS:FILterData+ EXPERIMENTS:/2019-02-04_142954/apldbio/sds//filter/S03_C001_T01_P0001_M1_X1_filterdata.xml
Info 1549295392.535 filterset x1-m1 factor = 1.6401186
Info 1549295392.539 End EDS:FILterData+ EXPERIMENTS:/2019-02-04_142954/apldbio/sds//filter/S03_C001_T01_P0001_M1_X1_filterdata.xml
Info 1549295392.550 Start EDS:FILterData+ EXPERIMENTS:/2019-02-04_142954/apldbio/sds//filter/S03_C001_T02_P0001_M5_X5_filterdata.xml
Info 1549295392.557 filterset x5-m5 factor = 1.26520967
Info 1549295392.562 End EDS:FILterData+ EXPERIMENTS:/2019-02-04_142954/apldbio/sds//filter/S03_C001_T02_P0001_M5_X5_filterdata.xml
Info 1549295392.572 Start EDS:FILterData+ EXPERIMENTS:/2019-02-04_142954/apldbio/sds//filter/S03_C001_T02_P0001_M3_X3_filterdata.xml
Info 1549295392.579 filterset x3-m3 factor = 0.733377159
Info 1549295392.582 End EDS:FILterData+ EXPERIMENTS:/2019-02-04_142954/apldbio/sds//filter/S03_C001_T02_P0001_M3_X3_filterdata.xml
Info 1549295392.593 Start EDS:FILterData+ EXPERIMENTS:/2019-02-04_142954/apldbio/sds//filter/S03_C001_T02_P0001_M4_X4_filterdata.xml
Info 1549295392.599 filterset x4-m4 factor = 1.01539969
Info 1549295392.603 End EDS:FILterData+ EXPERIMENTS:/2019-02-04_142954/apldbio/sds//filter/S03_C001_T02_P0001_M4_X4_filterdata.xml
Info 1549295392.613 Start EDS:FILterData+ EXPERIMENTS:/2019-02-04_142954/apldbio/sds//filter/S03_C001_T02_P0001_M2_X2_filterdata.xml
Info 1549295392.620 filterset x2-m2 factor = 0.611104667
Info 1549295392.624 End EDS:FILterData+ EXPERIMENTS:/2019-02-04_142954/apldbio/sds//filter/S03_C001_T02_P0001_M2_X2_filterdata.xml
Info 1549295392.634 Start EDS:FILterData+ EXPERIMENTS:/2019-02-04_142954/apldbio/sds//filter/S03_C001_T02_P0001_M1_X1_filterdata.xml
Info 1549295392.641 filterset x1-m1 factor = 1.6401186
Info 1549295392.645 End EDS:FILterData+ EXPERIMENTS:/2019-02-04_142954/apldbio/sds//filter/S03_C001_T02_P0001_M1_X1_filterdata.xml
Info 1549295392.655 Start EDS:FILterData+ EXPERIMENTS:/2019-02-04_142954/apldbio/sds//filter/S03_C001_T03_P0001_M1_X1_filterdata.xml
Info 1549295392.662 filterset x1-m1 factor = 1.6401186
Info 1549295392.666 End EDS:FILterData+ EXPERIMENTS:/2019-02-04_142954/apldbio/sds//filter/S03_C001_T03_P0001_M1_X1_filterdata.xml
Info 1549295392.678 Start EDS:FILterData+ EXPERIMENTS:/2019-02-04_142954/apldbio/sds//filter/S03_C001_T03_P0002_M1_X1_filterdata.xml
Info 1549295392.696 filterset x1-m1 factor = 1.6401186
Info 1549295392.701 End EDS:FILterData+ EXPERIMENTS:/2019-02-04_142954/apldbio/sds//filter/S03_C001_T03_P0002_M1_X1_filterdata.xml
Info 1549295392.712 Start EDS:FILterData+ EXPERIMENTS:/2019-02-04_142954/apldbio/sds//filter/S03_C001_T03_P0003_M1_X1_filterdata.xml
Info 1549295392.728 filterset x1-m1 factor = 1.6401186
Info 1549295392.732 End EDS:FILterData+ EXPERIMENTS:/2019-02-04_142954/apldbio/sds//filter/S03_C001_T03_P0003_M1_X1_filterdata.xml
Info 1549295392.746 Start EDS:FILterData+ EXPERIMENTS:/2019-02-04_142954/apldbio/sds//filter/S03_C001_T03_P0004_M1_X1_filterdata.xml
Info 1549295392.756 filterset x1-m1 factor = 1.6401186
Info 1549295392.761 End EDS:FILterData+ EXPERIMENTS:/2019-02-04_142954/apldbio/sds//filter/S03_C001_T03_P0004_M1_X1_filterdata.xml
Info 1549295392.773 Start EDS:FILterData+ EXPERIMENTS:/2019-02-04_142954/apldbio/sds//filter/S03_C001_T03_P0005_M1_X1_filterdata.xml
Info 1549295392.794 filterset x1-m1 factor = 1.6401186
Info 1549295392.799 End EDS:FILterData+ EXPERIMENTS:/2019-02-04_142954/apldbio/sds//filter/S03_C001_T03_P0005_M1_X1_filterdata.xml
Info 1549295392.808 Start EDS:FILterData+ EXPERIMENTS:/2019-02-04_142954/apldbio/sds//filter/S03_C001_T03_P0006_M1_X1_filterdata.xml
Info 1549295392.816 filterset x1-m1 factor = 1.6401186
Info 1549295392.820 End EDS:FILterData+ EXPERIMENTS:/2019-02-04_142954/apldbio/sds//filter/S03_C001_T03_P0006_M1_X1_filterdata.xml
Info 1549295392.830 Start EDS:FILterData+ EXPERIMENTS:/2019-02-04_142954/apldbio/sds//filter/S03_C001_T03_P0007_M1_X1_filterdata.xml
Info 1549295392.835 filterset x1-m1 factor = 1.6401186
Info 1549295392.840 End EDS:FILterData+ EXPERIMENTS:/2019-02-04_142954/apldbio/sds//filter/S03_C001_T03_P0007_M1_X1_filterdata.xml
Info 1549295392.850 Start EDS:FILterData+ EXPERIMENTS:/2019-02-04_142954/apldbio/sds//filter/S03_C001_T03_P0008_M1_X1_filterdata.xml
Info 1549295392.857 filterset x1-m1 factor = 1.6401186
Info 1549295392.861 End EDS:FILterData+ EXPERIMENTS:/2019-02-04_142954/apldbio/sds//filter/S03_C001_T03_P0008_M1_X1_filterdata.xml
Info 1549295392.872 Start EDS:FILterData+ EXPERIMENTS:/2019-02-04_142954/apldbio/sds//filter/S03_C001_T03_P0009_M1_X1_filterdata.xml
Info 1549295392.878 filterset x1-m1 factor = 1.6401186
Info 1549295392.883 End EDS:FILterData+ EXPERIMENTS:/2019-02-04_142954/apldbio/sds//filter/S03_C001_T03_P0009_M1_X1_filterdata.xml
Info 1549295392.892 Start EDS:FILterData+ EXPERIMENTS:/2019-02-04_142954/apldbio/sds//filter/S03_C001_T03_P0010_M1_X1_filterdata.xml
Info 1549295392.898 filterset x1-m1 factor = 1.6401186
Info 1549295392.903 End EDS:FILterData+ EXPERIMENTS:/2019-02-04_142954/apldbio/sds//filter/S03_C001_T03_P0010_M1_X1_filterdata.xml
Info 1549295392.913 Start EDS:FILterData+ EXPERIMENTS:/2019-02-04_142954/apldbio/sds//filter/S03_C001_T03_P0011_M1_X1_filterdata.xml
Info 1549295392.920 filterset x1-m1 factor = 1.6401186
Info 1549295392.924 End EDS:FILterData+ EXPERIMENTS:/2019-02-04_142954/apldbio/sds//filter/S03_C001_T03_P0011_M1_X1_filterdata.xml
Info 1549295392.935 Start EDS:FILterData+ EXPERIMENTS:/2019-02-04_142954/apldbio/sds//filter/S03_C001_T03_P0012_M1_X1_filterdata.xml
Info 1549295392.942 filterset x1-m1 factor = 1.6401186
Info 1549295392.947 End EDS:FILterData+ EXPERIMENTS:/2019-02-04_142954/apldbio/sds//filter/S03_C001_T03_P0012_M1_X1_filterdata.xml
Info 1549295392.956 Start EDS:FILterData+ EXPERIMENTS:/2019-02-04_142954/apldbio/sds//filter/S03_C001_T03_P0013_M1_X1_filterdata.xml
Time 1549295392.968 -elapsed=6240 -remaining=0
Info 1549295392.969 filterset x1-m1 factor = 1.6401186
Info 1549295392.974 End EDS:FILterData+ EXPERIMENTS:/2019-02-04_142954/apldbio/sds//filter/S03_C001_T03_P0013_M1_X1_filterdata.xml
Info 1549295392.987 Start EDS:FILterData+ EXPERIMENTS:/2019-02-04_142954/apldbio/sds//filter/S03_C001_T03_P0014_M1_X1_filterdata.xml
Info 1549295392.995 filterset x1-m1 factor = 1.6401186
Info 1549295393.000 End EDS:FILterData+ EXPERIMENTS:/2019-02-04_142954/apldbio/sds//filter/S03_C001_T03_P0014_M1_X1_filterdata.xml
Info 1549295393.011 Start EDS:FILterData+ EXPERIMENTS:/2019-02-04_142954/apldbio/sds//filter/S03_C001_T03_P0015_M1_X1_filterdata.xml
Info 1549295393.019 filterset x1-m1 factor = 1.6401186
Info 1549295393.024 End EDS:FILterData+ EXPERIMENTS:/2019-02-04_142954/apldbio/sds//filter/S03_C001_T03_P0015_M1_X1_filterdata.xml
Info 1549295393.035 Start EDS:FILterData+ EXPERIMENTS:/2019-02-04_142954/apldbio/sds//filter/S03_C001_T03_P0016_M1_X1_filterdata.xml
Temperature 1549295392.976 -sample=40.1,40.0,40.4,40.5,40.0,40.3 -heatsink=50.2 -cover=104.8 -block=40.1,40.0,40.4,40.5,40.0,40.3
Info 1549295393.044 filterset x1-m1 factor = 1.6401186
Info 1549295393.050 End EDS:FILterData+ EXPERIMENTS:/2019-02-04_142954/apldbio/sds//filter/S03_C001_T03_P0016_M1_X1_filterdata.xml
Info 1549295393.060 Start EDS:FILterData+ EXPERIMENTS:/2019-02-04_142954/apldbio/sds//filter/S03_C001_T03_P0017_M1_X1_filterdata.xml
Debug 1549295393.065 C: ISTAT?
Debug 1549295393.081 S: OK ISTAT? Running
LEDStatus 1549295393.091 Temperature:63.2244 Current:9.46665 Voltage:3.39084 JuncTemp:80.1993
Info 1549295393.089 filterset x1-m1 factor = 1.6401186
Info 1549295393.097 End EDS:FILterData+ EXPERIMENTS:/2019-02-04_142954/apldbio/sds//filter/S03_C001_T03_P0017_M1_X1_filterdata.xml
Info 1549295393.108 Start EDS:FILterData+ EXPERIMENTS:/2019-02-04_142954/apldbio/sds//filter/S03_C001_T03_P0018_M1_X1_filterdata.xml
Info 1549295393.114 filterset x1-m1 factor = 1.6401186
Info 1549295393.119 End EDS:FILterData+ EXPERIMENTS:/2019-02-04_142954/apldbio/sds//filter/S03_C001_T03_P0018_M1_X1_filterdata.xml
Info 1549295393.129 Start EDS:FILterData+ EXPERIMENTS:/2019-02-04_142954/apldbio/sds//filter/S03_C001_T03_P0019_M1_X1_filterdata.xml
Info 1549295393.135 filterset x1-m1 factor = 1.6401186
Info 1549295393.140 End EDS:FILterData+ EXPERIMENTS:/2019-02-04_142954/apldbio/sds//filter/S03_C001_T03_P0019_M1_X1_filterdata.xml
Info 1549295393.150 Start EDS:FILterData+ EXPERIMENTS:/2019-02-04_142954/apldbio/sds//filter/S03_C001_T03_P0020_M1_X1_filterdata.xml
Info 1549295393.156 filterset x1-m1 factor = 1.6401186
Info 1549295393.161 End EDS:FILterData+ EXPERIMENTS:/2019-02-04_142954/apldbio/sds//filter/S03_C001_T03_P0020_M1_X1_filterdata.xml
Info 1549295393.174 Start EDS:FILterData+ EXPERIMENTS:/2019-02-04_142954/apldbio/sds//filter/S03_C001_T03_P0021_M1_X1_filterdata.xml
Info 1549295393.180 filterset x1-m1 factor = 1.6401186
Info 1549295393.185 End EDS:FILterData+ EXPERIMENTS:/2019-02-04_142954/apldbio/sds//filter/S03_C001_T03_P0021_M1_X1_filterdata.xml
Info 1549295393.195 Start EDS:FILterData+ EXPERIMENTS:/2019-02-04_142954/apldbio/sds//filter/S03_C001_T03_P0022_M1_X1_filterdata.xml
Info 1549295393.202 filterset x1-m1 factor = 1.6401186
Info 1549295393.206 End EDS:FILterData+ EXPERIMENTS:/2019-02-04_142954/apldbio/sds//filter/S03_C001_T03_P0022_M1_X1_filterdata.xml
Info 1549295393.218 Start EDS:FILterData+ EXPERIMENTS:/2019-02-04_142954/apldbio/sds//filter/S03_C001_T03_P0023_M1_X1_filterdata.xml
Info 1549295393.224 filterset x1-m1 factor = 1.6401186
Info 1549295393.229 End EDS:FILterData+ EXPERIMENTS:/2019-02-04_142954/apldbio/sds//filter/S03_C001_T03_P0023_M1_X1_filterdata.xml
Info 1549295393.239 Start EDS:FILterData+ EXPERIMENTS:/2019-02-04_142954/apldbio/sds//filter/S03_C001_T03_P0024_M1_X1_filterdata.xml
Info 1549295393.246 filterset x1-m1 factor = 1.6401186
Info 1549295393.251 End EDS:FILterData+ EXPERIMENTS:/2019-02-04_142954/apldbio/sds//filter/S03_C001_T03_P0024_M1_X1_filterdata.xml
Info 1549295393.261 Start EDS:FILterData+ EXPERIMENTS:/2019-02-04_142954/apldbio/sds//filter/S03_C001_T03_P0025_M1_X1_filterdata.xml
Info 1549295393.272 filterset x1-m1 factor = 1.6401186
Info 1549295393.277 End EDS:FILterData+ EXPERIMENTS:/2019-02-04_142954/apldbio/sds//filter/S03_C001_T03_P0025_M1_X1_filterdata.xml
Info 1549295393.287 Start EDS:FILterData+ EXPERIMENTS:/2019-02-04_142954/apldbio/sds//filter/S03_C001_T03_P0026_M1_X1_filterdata.xml
Info 1549295393.293 filterset x1-m1 factor = 1.6401186
Info 1549295393.298 End EDS:FILterData+ EXPERIMENTS:/2019-02-04_142954/apldbio/sds//filter/S03_C001_T03_P0026_M1_X1_filterdata.xml
Info 1549295393.307 Start EDS:FILterData+ EXPERIMENTS:/2019-02-04_142954/apldbio/sds//filter/S03_C001_T03_P0027_M1_X1_filterdata.xml
Info 1549295393.314 filterset x1-m1 factor = 1.6401186
Info 1549295393.319 End EDS:FILterData+ EXPERIMENTS:/2019-02-04_142954/apldbio/sds//filter/S03_C001_T03_P0027_M1_X1_filterdata.xml
Info 1549295393.329 Start EDS:FILterData+ EXPERIMENTS:/2019-02-04_142954/apldbio/sds//filter/S03_C001_T03_P0028_M1_X1_filterdata.xml
Info 1549295393.336 filterset x1-m1 factor = 1.6401186
Info 1549295393.341 End EDS:FILterData+ EXPERIMENTS:/2019-02-04_142954/apldbio/sds//filter/S03_C001_T03_P0028_M1_X1_filterdata.xml
Info 1549295393.351 Start EDS:FILterData+ EXPERIMENTS:/2019-02-04_142954/apldbio/sds//filter/S03_C001_T03_P0029_M1_X1_filterdata.xml
Info 1549295393.358 filterset x1-m1 factor = 1.6401186
Info 1549295393.363 End EDS:FILterData+ EXPERIMENTS:/2019-02-04_142954/apldbio/sds//filter/S03_C001_T03_P0029_M1_X1_filterdata.xml
Info 1549295393.373 Start EDS:FILterData+ EXPERIMENTS:/2019-02-04_142954/apldbio/sds//filter/S03_C001_T03_P0030_M1_X1_filterdata.xml
Info 1549295393.379 filterset x1-m1 factor = 1.6401186
Info 1549295393.384 End EDS:FILterData+ EXPERIMENTS:/2019-02-04_142954/apldbio/sds//filter/S03_C001_T03_P0030_M1_X1_filterdata.xml
Info 1549295393.395 Start EDS:FILterData+ EXPERIMENTS:/2019-02-04_142954/apldbio/sds//filter/S03_C001_T03_P0031_M1_X1_filterdata.xml
Info 1549295393.401 filterset x1-m1 factor = 1.6401186
Info 1549295393.406 End EDS:FILterData+ EXPERIMENTS:/2019-02-04_142954/apldbio/sds//filter/S03_C001_T03_P0031_M1_X1_filterdata.xml
Info 1549295393.416 Start EDS:FILterData+ EXPERIMENTS:/2019-02-04_142954/apldbio/sds//filter/S03_C001_T03_P0032_M1_X1_filterdata.xml
Info 1549295393.422 filterset x1-m1 factor = 1.6401186
Info 1549295393.427 End EDS:FILterData+ EXPERIMENTS:/2019-02-04_142954/apldbio/sds//filter/S03_C001_T03_P0032_M1_X1_filterdata.xml
Info 1549295393.437 Start EDS:FILterData+ EXPERIMENTS:/2019-02-04_142954/apldbio/sds//filter/S03_C001_T03_P0033_M1_X1_filterdata.xml
Info 1549295393.444 filterset x1-m1 factor = 1.6401186
Info 1549295393.450 End EDS:FILterData+ EXPERIMENTS:/2019-02-04_142954/apldbio/sds//filter/S03_C001_T03_P0033_M1_X1_filterdata.xml
Info 1549295393.460 Start EDS:FILterData+ EXPERIMENTS:/2019-02-04_142954/apldbio/sds//filter/S03_C001_T03_P0034_M1_X1_filterdata.xml
Info 1549295393.466 filterset x1-m1 factor = 1.6401186
Info 1549295393.471 End EDS:FILterData+ EXPERIMENTS:/2019-02-04_142954/apldbio/sds//filter/S03_C001_T03_P0034_M1_X1_filterdata.xml
Info 1549295393.482 Start EDS:FILterData+ EXPERIMENTS:/2019-02-04_142954/apldbio/sds//filter/S03_C001_T03_P0035_M1_X1_filterdata.xml
Info 1549295393.488 filterset x1-m1 factor = 1.6401186
Info 1549295393.493 End EDS:FILterData+ EXPERIMENTS:/2019-02-04_142954/apldbio/sds//filter/S03_C001_T03_P0035_M1_X1_filterdata.xml
Info 1549295393.503 Start EDS:FILterData+ EXPERIMENTS:/2019-02-04_142954/apldbio/sds//filter/S03_C001_T03_P0036_M1_X1_filterdata.xml
Info 1549295393.510 filterset x1-m1 factor = 1.6401186
Info 1549295393.515 End EDS:FILterData+ EXPERIMENTS:/2019-02-04_142954/apldbio/sds//filter/S03_C001_T03_P0036_M1_X1_filterdata.xml
Info 1549295393.525 Start EDS:FILterData+ EXPERIMENTS:/2019-02-04_142954/apldbio/sds//filter/S03_C001_T03_P0037_M1_X1_filterdata.xml
Info 1549295393.531 filterset x1-m1 factor = 1.6401186
Info 1549295393.536 End EDS:FILterData+ EXPERIMENTS:/2019-02-04_142954/apldbio/sds//filter/S03_C001_T03_P0037_M1_X1_filterdata.xml
Info 1549295393.546 Start EDS:FILterData+ EXPERIMENTS:/2019-02-04_142954/apldbio/sds//filter/S03_C001_T03_P0038_M1_X1_filterdata.xml
Info 1549295393.553 filterset x1-m1 factor = 1.6401186
Info 1549295393.558 End EDS:FILterData+ EXPERIMENTS:/2019-02-04_142954/apldbio/sds//filter/S03_C001_T03_P0038_M1_X1_filterdata.xml
Info 1549295393.568 Start EDS:FILterData+ EXPERIMENTS:/2019-02-04_142954/apldbio/sds//filter/S03_C001_T03_P0039_M1_X1_filterdata.xml
Info 1549295393.575 filterset x1-m1 factor = 1.6401186
Info 1549295393.580 End EDS:FILterData+ EXPERIMENTS:/2019-02-04_142954/apldbio/sds//filter/S03_C001_T03_P0039_M1_X1_filterdata.xml
Info 1549295393.590 Start EDS:FILterData+ EXPERIMENTS:/2019-02-04_142954/apldbio/sds//filter/S03_C001_T03_P0040_M1_X1_filterdata.xml
Info 1549295393.597 filterset x1-m1 factor = 1.6401186
Info 1549295393.602 End EDS:FILterData+ EXPERIMENTS:/2019-02-04_142954/apldbio/sds//filter/S03_C001_T03_P0040_M1_X1_filterdata.xml
Info 1549295393.612 Start EDS:FILterData+ EXPERIMENTS:/2019-02-04_142954/apldbio/sds//filter/S03_C001_T03_P0041_M1_X1_filterdata.xml
Info 1549295393.618 filterset x1-m1 factor = 1.6401186
Info 1549295393.623 End EDS:FILterData+ EXPERIMENTS:/2019-02-04_142954/apldbio/sds//filter/S03_C001_T03_P0041_M1_X1_filterdata.xml
Info 1549295393.633 Start EDS:FILterData+ EXPERIMENTS:/2019-02-04_142954/apldbio/sds//filter/S03_C001_T03_P0042_M1_X1_filterdata.xml
Info 1549295393.640 filterset x1-m1 factor = 1.6401186
Info 1549295393.645 End EDS:FILterData+ EXPERIMENTS:/2019-02-04_142954/apldbio/sds//filter/S03_C001_T03_P0042_M1_X1_filterdata.xml
Info 1549295393.655 Start EDS:FILterData+ EXPERIMENTS:/2019-02-04_142954/apldbio/sds//filter/S03_C001_T03_P0043_M1_X1_filterdata.xml
Info 1549295393.661 filterset x1-m1 factor = 1.6401186
Info 1549295393.669 End EDS:FILterData+ EXPERIMENTS:/2019-02-04_142954/apldbio/sds//filter/S03_C001_T03_P0043_M1_X1_filterdata.xml
Info 1549295393.679 Start EDS:FILterData+ EXPERIMENTS:/2019-02-04_142954/apldbio/sds//filter/S03_C001_T03_P0044_M1_X1_filterdata.xml
Info 1549295393.703 filterset x1-m1 factor = 1.6401186
Info 1549295393.709 End EDS:FILterData+ EXPERIMENTS:/2019-02-04_142954/apldbio/sds//filter/S03_C001_T03_P0044_M1_X1_filterdata.xml
Info 1549295393.722 Start EDS:FILterData+ EXPERIMENTS:/2019-02-04_142954/apldbio/sds//filter/S03_C001_T03_P0045_M1_X1_filterdata.xml
Info 1549295393.736 filterset x1-m1 factor = 1.6401186
Info 1549295393.741 End EDS:FILterData+ EXPERIMENTS:/2019-02-04_142954/apldbio/sds//filter/S03_C001_T03_P0045_M1_X1_filterdata.xml
Info 1549295393.752 Start EDS:FILterData+ EXPERIMENTS:/2019-02-04_142954/apldbio/sds//filter/S03_C001_T03_P0046_M1_X1_filterdata.xml
Info 1549295393.768 filterset x1-m1 factor = 1.6401186
Info 1549295393.774 End EDS:FILterData+ EXPERIMENTS:/2019-02-04_142954/apldbio/sds//filter/S03_C001_T03_P0046_M1_X1_filterdata.xml
Info 1549295393.792 Start EDS:FILterData+ EXPERIMENTS:/2019-02-04_142954/apldbio/sds//filter/S03_C001_T03_P0047_M1_X1_filterdata.xml
Info 1549295393.798 filterset x1-m1 factor = 1.6401186
Info 1549295393.803 End EDS:FILterData+ EXPERIMENTS:/2019-02-04_142954/apldbio/sds//filter/S03_C001_T03_P0047_M1_X1_filterdata.xml
Info 1549295393.813 Start EDS:FILterData+ EXPERIMENTS:/2019-02-04_142954/apldbio/sds//filter/S03_C001_T03_P0048_M1_X1_filterdata.xml
Info 1549295393.819 filterset x1-m1 factor = 1.6401186
Info 1549295393.825 End EDS:FILterData+ EXPERIMENTS:/2019-02-04_142954/apldbio/sds//filter/S03_C001_T03_P0048_M1_X1_filterdata.xml
Info 1549295393.834 Start EDS:FILterData+ EXPERIMENTS:/2019-02-04_142954/apldbio/sds//filter/S03_C001_T03_P0049_M1_X1_filterdata.xml
Info 1549295393.851 filterset x1-m1 factor = 1.6401186
Info 1549295393.856 End EDS:FILterData+ EXPERIMENTS:/2019-02-04_142954/apldbio/sds//filter/S03_C001_T03_P0049_M1_X1_filterdata.xml
Info 1549295393.867 Start EDS:FILterData+ EXPERIMENTS:/2019-02-04_142954/apldbio/sds//filter/S03_C001_T03_P0050_M1_X1_filterdata.xml
Info 1549295393.873 filterset x1-m1 factor = 1.6401186
Info 1549295393.877 End EDS:FILterData+ EXPERIMENTS:/2019-02-04_142954/apldbio/sds//filter/S03_C001_T03_P0050_M1_X1_filterdata.xml
Info 1549295393.888 Start EDS:FILterData+ EXPERIMENTS:/2019-02-04_142954/apldbio/sds//filter/S03_C001_T03_P0051_M1_X1_filterdata.xml
Info 1549295393.895 filterset x1-m1 factor = 1.6401186
Info 1549295393.900 End EDS:FILterData+ EXPERIMENTS:/2019-02-04_142954/apldbio/sds//filter/S03_C001_T03_P0051_M1_X1_filterdata.xml
Info 1549295393.910 Start EDS:FILterData+ EXPERIMENTS:/2019-02-04_142954/apldbio/sds//filter/S03_C001_T03_P0052_M1_X1_filterdata.xml
Info 1549295393.916 filterset x1-m1 factor = 1.6401186
Info 1549295393.921 End EDS:FILterData+ EXPERIMENTS:/2019-02-04_142954/apldbio/sds//filter/S03_C001_T03_P0052_M1_X1_filterdata.xml
Info 1549295393.931 Start EDS:FILterData+ EXPERIMENTS:/2019-02-04_142954/apldbio/sds//filter/S03_C001_T03_P0053_M1_X1_filterdata.xml
Info 1549295393.938 filterset x1-m1 factor = 1.6401186
Info 1549295393.943 End EDS:FILterData+ EXPERIMENTS:/2019-02-04_142954/apldbio/sds//filter/S03_C001_T03_P0053_M1_X1_filterdata.xml
Info 1549295393.953 Start EDS:FILterData+ EXPERIMENTS:/2019-02-04_142954/apldbio/sds//filter/S03_C001_T03_P0054_M1_X1_filterdata.xml
Info 1549295393.961 filterset x1-m1 factor = 1.6401186
Info 1549295393.972 End EDS:FILterData+ EXPERIMENTS:/2019-02-04_142954/apldbio/sds//filter/S03_C001_T03_P0054_M1_X1_filterdata.xml
Info 1549295393.983 Start EDS:FILterData+ EXPERIMENTS:/2019-02-04_142954/apldbio/sds//filter/S03_C001_T03_P0055_M1_X1_filterdata.xml
Info 1549295393.991 filterset x1-m1 factor = 1.6401186
Info 1549295393.996 End EDS:FILterData+ EXPERIMENTS:/2019-02-04_142954/apldbio/sds//filter/S03_C001_T03_P0055_M1_X1_filterdata.xml
Info 1549295394.007 Start EDS:FILterData+ EXPERIMENTS:/2019-02-04_142954/apldbio/sds//filter/S03_C001_T03_P0056_M1_X1_filterdata.xml
Info 1549295394.015 filterset x1-m1 factor = 1.6401186
Info 1549295394.021 End EDS:FILterData+ EXPERIMENTS:/2019-02-04_142954/apldbio/sds//filter/S03_C001_T03_P0056_M1_X1_filterdata.xml
Info 1549295394.032 Start EDS:FILterData+ EXPERIMENTS:/2019-02-04_142954/apldbio/sds//filter/S03_C001_T03_P0057_M1_X1_filterdata.xml
Info 1549295394.039 filterset x1-m1 factor = 1.6401186
Info 1549295394.045 End EDS:FILterData+ EXPERIMENTS:/2019-02-04_142954/apldbio/sds//filter/S03_C001_T03_P0057_M1_X1_filterdata.xml
Temperature 1549295393.986 -sample=40.6,40.5,40.9,41.0,40.5,40.8 -heatsink=50.1 -cover=104.8 -block=40.6,40.5,40.9,41.0,40.5,40.8
Time 1549295394.046 -elapsed=6241 -remaining=0
Info 1549295394.055 Start EDS:FILterData+ EXPERIMENTS:/2019-02-04_142954/apldbio/sds//filter/S03_C001_T03_P0058_M1_X1_filterdata.xml
Info 1549295394.073 filterset x1-m1 factor = 1.6401186
Info 1549295394.081 End EDS:FILterData+ EXPERIMENTS:/2019-02-04_142954/apldbio/sds//filter/S03_C001_T03_P0058_M1_X1_filterdata.xml
LEDStatus 1549295394.095 Temperature:63.1895 Current:9.45591 Voltage:3.39295 JuncTemp:80.2373
Info 1549295394.094 Start EDS:FILterData+ EXPERIMENTS:/2019-02-04_142954/apldbio/sds//filter/S03_C001_T03_P0059_M1_X1_filterdata.xml
Info 1549295394.103 filterset x1-m1 factor = 1.6401186
Info 1549295394.108 End EDS:FILterData+ EXPERIMENTS:/2019-02-04_142954/apldbio/sds//filter/S03_C001_T03_P0059_M1_X1_filterdata.xml
Info 1549295394.118 Start EDS:FILterData+ EXPERIMENTS:/2019-02-04_142954/apldbio/sds//filter/S03_C001_T03_P0060_M1_X1_filterdata.xml
Info 1549295394.125 filterset x1-m1 factor = 1.6401186
Info 1549295394.130 End EDS:FILterData+ EXPERIMENTS:/2019-02-04_142954/apldbio/sds//filter/S03_C001_T03_P0060_M1_X1_filterdata.xml
Info 1549295394.139 Start EDS:FILterData+ EXPERIMENTS:/2019-02-04_142954/apldbio/sds//filter/S03_C001_T03_P0061_M1_X1_filterdata.xml
Info 1549295394.146 filterset x1-m1 factor = 1.6401186
Info 1549295394.151 End EDS:FILterData+ EXPERIMENTS:/2019-02-04_142954/apldbio/sds//filter/S03_C001_T03_P0061_M1_X1_filterdata.xml
Info 1549295394.161 Start EDS:FILterData+ EXPERIMENTS:/2019-02-04_142954/apldbio/sds//filter/S03_C001_T03_P0062_M1_X1_filterdata.xml
Info 1549295394.169 filterset x1-m1 factor = 1.6401186
Info 1549295394.174 End EDS:FILterData+ EXPERIMENTS:/2019-02-04_142954/apldbio/sds//filter/S03_C001_T03_P0062_M1_X1_filterdata.xml
Info 1549295394.183 Start EDS:FILterData+ EXPERIMENTS:/2019-02-04_142954/apldbio/sds//filter/S03_C001_T03_P0063_M1_X1_filterdata.xml
Info 1549295394.189 filterset x1-m1 factor = 1.6401186
Info 1549295394.195 End EDS:FILterData+ EXPERIMENTS:/2019-02-04_142954/apldbio/sds//filter/S03_C001_T03_P0063_M1_X1_filterdata.xml
Info 1549295394.204 Start EDS:FILterData+ EXPERIMENTS:/2019-02-04_142954/apldbio/sds//filter/S03_C001_T03_P0064_M1_X1_filterdata.xml
Info 1549295394.211 filterset x1-m1 factor = 1.6401186
Info 1549295394.216 End EDS:FILterData+ EXPERIMENTS:/2019-02-04_142954/apldbio/sds//filter/S03_C001_T03_P0064_M1_X1_filterdata.xml
Info 1549295394.226 Start EDS:FILterData+ EXPERIMENTS:/2019-02-04_142954/apldbio/sds//filter/S03_C001_T03_P0065_M1_X1_filterdata.xml
Info 1549295394.233 filterset x1-m1 factor = 1.6401186
Info 1549295394.238 End EDS:FILterData+ EXPERIMENTS:/2019-02-04_142954/apldbio/sds//filter/S03_C001_T03_P0065_M1_X1_filterdata.xml
Info 1549295394.248 Start EDS:FILterData+ EXPERIMENTS:/2019-02-04_142954/apldbio/sds//filter/S03_C001_T03_P0066_M1_X1_filterdata.xml
Info 1549295394.255 filterset x1-m1 factor = 1.6401186
Info 1549295394.259 End EDS:FILterData+ EXPERIMENTS:/2019-02-04_142954/apldbio/sds//filter/S03_C001_T03_P0066_M1_X1_filterdata.xml
Info 1549295394.270 Start EDS:FILterData+ EXPERIMENTS:/2019-02-04_142954/apldbio/sds//filter/S03_C001_T03_P0067_M1_X1_filterdata.xml
Info 1549295394.276 filterset x1-m1 factor = 1.6401186
Info 1549295394.281 End EDS:FILterData+ EXPERIMENTS:/2019-02-04_142954/apldbio/sds//filter/S03_C001_T03_P0067_M1_X1_filterdata.xml
Info 1549295394.291 Start EDS:FILterData+ EXPERIMENTS:/2019-02-04_142954/apldbio/sds//filter/S03_C001_T03_P0068_M1_X1_filterdata.xml
Info 1549295394.298 filterset x1-m1 factor = 1.6401186
Info 1549295394.303 End EDS:FILterData+ EXPERIMENTS:/2019-02-04_142954/apldbio/sds//filter/S03_C001_T03_P0068_M1_X1_filterdata.xml
Info 1549295394.313 Start EDS:FILterData+ EXPERIMENTS:/2019-02-04_142954/apldbio/sds//filter/S03_C001_T03_P0069_M1_X1_filterdata.xml
Info 1549295394.320 filterset x1-m1 factor = 1.6401186
Info 1549295394.325 End EDS:FILterData+ EXPERIMENTS:/2019-02-04_142954/apldbio/sds//filter/S03_C001_T03_P0069_M1_X1_filterdata.xml
Info 1549295394.335 Start EDS:FILterData+ EXPERIMENTS:/2019-02-04_142954/apldbio/sds//filter/S03_C001_T03_P0070_M1_X1_filterdata.xml
Info 1549295394.342 filterset x1-m1 factor = 1.6401186
Info 1549295394.348 End EDS:FILterData+ EXPERIMENTS:/2019-02-04_142954/apldbio/sds//filter/S03_C001_T03_P0070_M1_X1_filterdata.xml
Info 1549295394.358 Start EDS:FILterData+ EXPERIMENTS:/2019-02-04_142954/apldbio/sds//filter/S03_C001_T03_P0071_M1_X1_filterdata.xml
Info 1549295394.364 filterset x1-m1 factor = 1.6401186
Info 1549295394.369 End EDS:FILterData+ EXPERIMENTS:/2019-02-04_142954/apldbio/sds//filter/S03_C001_T03_P0071_M1_X1_filterdata.xml
Info 1549295394.379 Start EDS:FILterData+ EXPERIMENTS:/2019-02-04_142954/apldbio/sds//filter/S03_C001_T03_P0072_M1_X1_filterdata.xml
Info 1549295394.386 filterset x1-m1 factor = 1.6401186
Info 1549295394.391 End EDS:FILterData+ EXPERIMENTS:/2019-02-04_142954/apldbio/sds//filter/S03_C001_T03_P0072_M1_X1_filterdata.xml
Info 1549295394.402 Start EDS:FILterData+ EXPERIMENTS:/2019-02-04_142954/apldbio/sds//filter/S03_C001_T03_P0073_M1_X1_filterdata.xml
Info 1549295394.408 filterset x1-m1 factor = 1.6401186
Info 1549295394.413 End EDS:FILterData+ EXPERIMENTS:/2019-02-04_142954/apldbio/sds//filter/S03_C001_T03_P0073_M1_X1_filterdata.xml
Info 1549295394.423 Start EDS:FILterData+ EXPERIMENTS:/2019-02-04_142954/apldbio/sds//filter/S03_C001_T03_P0074_M1_X1_filterdata.xml
Info 1549295394.429 filterset x1-m1 factor = 1.6401186
Info 1549295394.435 End EDS:FILterData+ EXPERIMENTS:/2019-02-04_142954/apldbio/sds//filter/S03_C001_T03_P0074_M1_X1_filterdata.xml
Info 1549295394.444 Start EDS:FILterData+ EXPERIMENTS:/2019-02-04_142954/apldbio/sds//filter/S03_C001_T03_P0075_M1_X1_filterdata.xml
Info 1549295394.451 filterset x1-m1 factor = 1.6401186
Info 1549295394.456 End EDS:FILterData+ EXPERIMENTS:/2019-02-04_142954/apldbio/sds//filter/S03_C001_T03_P0075_M1_X1_filterdata.xml
Info 1549295394.467 Start EDS:FILterData+ EXPERIMENTS:/2019-02-04_142954/apldbio/sds//filter/S03_C001_T03_P0076_M1_X1_filterdata.xml
Info 1549295394.474 filterset x1-m1 factor = 1.6401186
Info 1549295394.479 End EDS:FILterData+ EXPERIMENTS:/2019-02-04_142954/apldbio/sds//filter/S03_C001_T03_P0076_M1_X1_filterdata.xml
Info 1549295394.489 Start EDS:FILterData+ EXPERIMENTS:/2019-02-04_142954/apldbio/sds//filter/S03_C001_T03_P0077_M1_X1_filterdata.xml
Info 1549295394.496 filterset x1-m1 factor = 1.6401186
Info 1549295394.501 End EDS:FILterData+ EXPERIMENTS:/2019-02-04_142954/apldbio/sds//filter/S03_C001_T03_P0077_M1_X1_filterdata.xml
Info 1549295394.511 Start EDS:FILterData+ EXPERIMENTS:/2019-02-04_142954/apldbio/sds//filter/S03_C001_T03_P0078_M1_X1_filterdata.xml
Info 1549295394.517 filterset x1-m1 factor = 1.6401186
Info 1549295394.522 End EDS:FILterData+ EXPERIMENTS:/2019-02-04_142954/apldbio/sds//filter/S03_C001_T03_P0078_M1_X1_filterdata.xml
Info 1549295394.531 Start EDS:FILterData+ EXPERIMENTS:/2019-02-04_142954/apldbio/sds//filter/S03_C001_T03_P0079_M1_X1_filterdata.xml
Info 1549295394.538 filterset x1-m1 factor = 1.6401186
Info 1549295394.543 End EDS:FILterData+ EXPERIMENTS:/2019-02-04_142954/apldbio/sds//filter/S03_C001_T03_P0079_M1_X1_filterdata.xml
Info 1549295394.552 Start EDS:FILterData+ EXPERIMENTS:/2019-02-04_142954/apldbio/sds//filter/S03_C001_T03_P0080_M1_X1_filterdata.xml
Info 1549295394.558 filterset x1-m1 factor = 1.6401186
Info 1549295394.564 End EDS:FILterData+ EXPERIMENTS:/2019-02-04_142954/apldbio/sds//filter/S03_C001_T03_P0080_M1_X1_filterdata.xml
Info 1549295394.574 Start EDS:FILterData+ EXPERIMENTS:/2019-02-04_142954/apldbio/sds//filter/S03_C001_T03_P0081_M1_X1_filterdata.xml
Info 1549295394.582 filterset x1-m1 factor = 1.6401186
Info 1549295394.587 End EDS:FILterData+ EXPERIMENTS:/2019-02-04_142954/apldbio/sds//filter/S03_C001_T03_P0081_M1_X1_filterdata.xml
Info 1549295394.597 Start EDS:FILterData+ EXPERIMENTS:/2019-02-04_142954/apldbio/sds//filter/S03_C001_T03_P0082_M1_X1_filterdata.xml
Info 1549295394.603 filterset x1-m1 factor = 1.6401186
Info 1549295394.608 End EDS:FILterData+ EXPERIMENTS:/2019-02-04_142954/apldbio/sds//filter/S03_C001_T03_P0082_M1_X1_filterdata.xml
Info 1549295394.618 Start EDS:FILterData+ EXPERIMENTS:/2019-02-04_142954/apldbio/sds//filter/S03_C001_T03_P0083_M1_X1_filterdata.xml
Info 1549295394.625 filterset x1-m1 factor = 1.6401186
Info 1549295394.630 End EDS:FILterData+ EXPERIMENTS:/2019-02-04_142954/apldbio/sds//filter/S03_C001_T03_P0083_M1_X1_filterdata.xml
Info 1549295394.641 Start EDS:FILterData+ EXPERIMENTS:/2019-02-04_142954/apldbio/sds//filter/S03_C001_T03_P0084_M1_X1_filterdata.xml
Info 1549295394.647 filterset x1-m1 factor = 1.6401186
Info 1549295394.652 End EDS:FILterData+ EXPERIMENTS:/2019-02-04_142954/apldbio/sds//filter/S03_C001_T03_P0084_M1_X1_filterdata.xml
Info 1549295394.662 Start EDS:FILterData+ EXPERIMENTS:/2019-02-04_142954/apldbio/sds//filter/S03_C001_T03_P0085_M1_X1_filterdata.xml
Info 1549295394.681 filterset x1-m1 factor = 1.6401186
Info 1549295394.690 End EDS:FILterData+ EXPERIMENTS:/2019-02-04_142954/apldbio/sds//filter/S03_C001_T03_P0085_M1_X1_filterdata.xml
Info 1549295394.701 Start EDS:FILterData+ EXPERIMENTS:/2019-02-04_142954/apldbio/sds//filter/S03_C001_T03_P0086_M1_X1_filterdata.xml
Info 1549295394.718 filterset x1-m1 factor = 1.6401186
Info 1549295394.724 End EDS:FILterData+ EXPERIMENTS:/2019-02-04_142954/apldbio/sds//filter/S03_C001_T03_P0086_M1_X1_filterdata.xml
Info 1549295394.737 Start EDS:FILterData+ EXPERIMENTS:/2019-02-04_142954/apldbio/sds//filter/S03_C001_T03_P0087_M1_X1_filterdata.xml
Info 1549295394.753 filterset x1-m1 factor = 1.6401186
Info 1549295394.766 End EDS:FILterData+ EXPERIMENTS:/2019-02-04_142954/apldbio/sds//filter/S03_C001_T03_P0087_M1_X1_filterdata.xml
Info 1549295394.777 Start EDS:FILterData+ EXPERIMENTS:/2019-02-04_142954/apldbio/sds//filter/S03_C001_T03_P0088_M1_X1_filterdata.xml
Info 1549295394.783 filterset x1-m1 factor = 1.6401186
Info 1549295394.788 End EDS:FILterData+ EXPERIMENTS:/2019-02-04_142954/apldbio/sds//filter/S03_C001_T03_P0088_M1_X1_filterdata.xml
Info 1549295394.798 Start EDS:FILterData+ EXPERIMENTS:/2019-02-04_142954/apldbio/sds//filter/S03_C001_T03_P0089_M1_X1_filterdata.xml
Info 1549295394.805 filterset x1-m1 factor = 1.6401186
Info 1549295394.810 End EDS:FILterData+ EXPERIMENTS:/2019-02-04_142954/apldbio/sds//filter/S03_C001_T03_P0089_M1_X1_filterdata.xml
Info 1549295394.820 Start EDS:FILterData+ EXPERIMENTS:/2019-02-04_142954/apldbio/sds//filter/S03_C001_T03_P0090_M1_X1_filterdata.xml
Info 1549295394.826 filterset x1-m1 factor = 1.6401186
Info 1549295394.831 End EDS:FILterData+ EXPERIMENTS:/2019-02-04_142954/apldbio/sds//filter/S03_C001_T03_P0090_M1_X1_filterdata.xml
Info 1549295394.840 Start EDS:FILterData+ EXPERIMENTS:/2019-02-04_142954/apldbio/sds//filter/S03_C001_T03_P0091_M1_X1_filterdata.xml
Info 1549295394.848 filterset x1-m1 factor = 1.6401186
Info 1549295394.853 End EDS:FILterData+ EXPERIMENTS:/2019-02-04_142954/apldbio/sds//filter/S03_C001_T03_P0091_M1_X1_filterdata.xml
Info 1549295394.864 Start EDS:FILterData+ EXPERIMENTS:/2019-02-04_142954/apldbio/sds//filter/S03_C001_T03_P0092_M1_X1_filterdata.xml
Info 1549295394.870 filterset x1-m1 factor = 1.6401186
Info 1549295394.875 End EDS:FILterData+ EXPERIMENTS:/2019-02-04_142954/apldbio/sds//filter/S03_C001_T03_P0092_M1_X1_filterdata.xml
Info 1549295394.885 Start EDS:FILterData+ EXPERIMENTS:/2019-02-04_142954/apldbio/sds//filter/S03_C001_T03_P0093_M1_X1_filterdata.xml
Info 1549295394.892 filterset x1-m1 factor = 1.6401186
Info 1549295394.897 End EDS:FILterData+ EXPERIMENTS:/2019-02-04_142954/apldbio/sds//filter/S03_C001_T03_P0093_M1_X1_filterdata.xml
Info 1549295394.908 Start EDS:FILterData+ EXPERIMENTS:/2019-02-04_142954/apldbio/sds//filter/S03_C001_T03_P0094_M1_X1_filterdata.xml
Info 1549295394.914 filterset x1-m1 factor = 1.6401186
Info 1549295394.919 End EDS:FILterData+ EXPERIMENTS:/2019-02-04_142954/apldbio/sds//filter/S03_C001_T03_P0094_M1_X1_filterdata.xml
Info 1549295394.929 Start EDS:FILterData+ EXPERIMENTS:/2019-02-04_142954/apldbio/sds//filter/S03_C001_T03_P0095_M1_X1_filterdata.xml
Info 1549295394.936 filterset x1-m1 factor = 1.6401186
Info 1549295394.941 End EDS:FILterData+ EXPERIMENTS:/2019-02-04_142954/apldbio/sds//filter/S03_C001_T03_P0095_M1_X1_filterdata.xml
Info 1549295394.951 Start EDS:FILterData+ EXPERIMENTS:/2019-02-04_142954/apldbio/sds//filter/S03_C001_T03_P0096_M1_X1_filterdata.xml
Info 1549295394.958 filterset x1-m1 factor = 1.6401186
Info 1549295394.964 End EDS:FILterData+ EXPERIMENTS:/2019-02-04_142954/apldbio/sds//filter/S03_C001_T03_P0096_M1_X1_filterdata.xml
Info 1549295394.976 Start EDS:FILterData+ EXPERIMENTS:/2019-02-04_142954/apldbio/sds//filter/S03_C001_T03_P0097_M1_X1_filterdata.xml
Time 1549295394.984 -elapsed=6242 -remaining=0
Info 1549295394.992 filterset x1-m1 factor = 1.6401186
Info 1549295394.998 End EDS:FILterData+ EXPERIMENTS:/2019-02-04_142954/apldbio/sds//filter/S03_C001_T03_P0097_M1_X1_filterdata.xml
Info 1549295395.013 Start EDS:FILterData+ EXPERIMENTS:/2019-02-04_142954/apldbio/sds//filter/S03_C001_T03_P0098_M1_X1_filterdata.xml
Temperature 1549295394.978 -sample=41.1,41.0,41.3,41.4,41.0,41.3 -heatsink=50.3 -cover=104.8 -block=41.1,41.0,41.3,41.4,41.0,41.3
Info 1549295395.030 filterset x1-m1 factor = 1.6401186
Info 1549295395.035 End EDS:FILterData+ EXPERIMENTS:/2019-02-04_142954/apldbio/sds//filter/S03_C001_T03_P0098_M1_X1_filterdata.xml
Info 1549295395.046 Start EDS:FILterData+ EXPERIMENTS:/2019-02-04_142954/apldbio/sds//filter/S03_C001_T03_P0099_M1_X1_filterdata.xml
Info 1549295395.052 filterset x1-m1 factor = 1.6401186
Info 1549295395.058 End EDS:FILterData+ EXPERIMENTS:/2019-02-04_142954/apldbio/sds//filter/S03_C001_T03_P0099_M1_X1_filterdata.xml
Info 1549295395.071 Start EDS:FILterData+ EXPERIMENTS:/2019-02-04_142954/apldbio/sds//filter/S03_C001_T03_P0100_M1_X1_filterdata.xml
LEDStatus 1549295395.081 Temperature:63.2244 Current:9.45591 Voltage:3.38661 JuncTemp:80.3021
Info 1549295395.086 filterset x1-m1 factor = 1.6401186
Info 1549295395.091 End EDS:FILterData+ EXPERIMENTS:/2019-02-04_142954/apldbio/sds//filter/S03_C001_T03_P0100_M1_X1_filterdata.xml
Info 1549295395.102 Start EDS:FILterData+ EXPERIMENTS:/2019-02-04_142954/apldbio/sds//filter/S03_C001_T03_P0101_M1_X1_filterdata.xml
Info 1549295395.109 filterset x1-m1 factor = 1.6401186
Info 1549295395.114 End EDS:FILterData+ EXPERIMENTS:/2019-02-04_142954/apldbio/sds//filter/S03_C001_T03_P0101_M1_X1_filterdata.xml
Info 1549295395.126 Start EDS:FILterData+ EXPERIMENTS:/2019-02-04_142954/apldbio/sds//filter/S03_C001_T03_P0102_M1_X1_filterdata.xml
Info 1549295395.134 filterset x1-m1 factor = 1.6401186
Info 1549295395.139 End EDS:FILterData+ EXPERIMENTS:/2019-02-04_142954/apldbio/sds//filter/S03_C001_T03_P0102_M1_X1_filterdata.xml
Info 1549295395.149 Start EDS:FILterData+ EXPERIMENTS:/2019-02-04_142954/apldbio/sds//filter/S03_C001_T03_P0103_M1_X1_filterdata.xml
Info 1549295395.155 filterset x1-m1 factor = 1.6401186
Info 1549295395.161 End EDS:FILterData+ EXPERIMENTS:/2019-02-04_142954/apldbio/sds//filter/S03_C001_T03_P0103_M1_X1_filterdata.xml
Info 1549295395.171 Start EDS:FILterData+ EXPERIMENTS:/2019-02-04_142954/apldbio/sds//filter/S03_C001_T03_P0104_M1_X1_filterdata.xml
Info 1549295395.178 filterset x1-m1 factor = 1.6401186
Info 1549295395.183 End EDS:FILterData+ EXPERIMENTS:/2019-02-04_142954/apldbio/sds//filter/S03_C001_T03_P0104_M1_X1_filterdata.xml
Info 1549295395.195 Start EDS:FILterData+ EXPERIMENTS:/2019-02-04_142954/apldbio/sds//filter/S03_C001_T03_P0105_M1_X1_filterdata.xml
Info 1549295395.202 filterset x1-m1 factor = 1.6401186
Info 1549295395.207 End EDS:FILterData+ EXPERIMENTS:/2019-02-04_142954/apldbio/sds//filter/S03_C001_T03_P0105_M1_X1_filterdata.xml
Info 1549295395.217 Start EDS:FILterData+ EXPERIMENTS:/2019-02-04_142954/apldbio/sds//filter/S03_C001_T03_P0106_M1_X1_filterdata.xml
Info 1549295395.224 filterset x1-m1 factor = 1.6401186
Info 1549295395.229 End EDS:FILterData+ EXPERIMENTS:/2019-02-04_142954/apldbio/sds//filter/S03_C001_T03_P0106_M1_X1_filterdata.xml
Info 1549295395.239 Start EDS:FILterData+ EXPERIMENTS:/2019-02-04_142954/apldbio/sds//filter/S03_C001_T03_P0107_M1_X1_filterdata.xml
Info 1549295395.245 filterset x1-m1 factor = 1.6401186
Info 1549295395.251 End EDS:FILterData+ EXPERIMENTS:/2019-02-04_142954/apldbio/sds//filter/S03_C001_T03_P0107_M1_X1_filterdata.xml
Info 1549295395.261 Start EDS:FILterData+ EXPERIMENTS:/2019-02-04_142954/apldbio/sds//filter/S03_C001_T03_P0108_M1_X1_filterdata.xml
Info 1549295395.268 filterset x1-m1 factor = 1.6401186
Info 1549295395.273 End EDS:FILterData+ EXPERIMENTS:/2019-02-04_142954/apldbio/sds//filter/S03_C001_T03_P0108_M1_X1_filterdata.xml
Info 1549295395.283 Start EDS:FILterData+ EXPERIMENTS:/2019-02-04_142954/apldbio/sds//filter/S03_C001_T03_P0109_M1_X1_filterdata.xml
Info 1549295395.290 filterset x1-m1 factor = 1.6401186
Info 1549295395.295 End EDS:FILterData+ EXPERIMENTS:/2019-02-04_142954/apldbio/sds//filter/S03_C001_T03_P0109_M1_X1_filterdata.xml
Info 1549295395.306 Start EDS:FILterData+ EXPERIMENTS:/2019-02-04_142954/apldbio/sds//filter/S03_C001_T03_P0110_M1_X1_filterdata.xml
Info 1549295395.312 filterset x1-m1 factor = 1.6401186
Info 1549295395.317 End EDS:FILterData+ EXPERIMENTS:/2019-02-04_142954/apldbio/sds//filter/S03_C001_T03_P0110_M1_X1_filterdata.xml
Info 1549295395.328 Start EDS:FILterData+ EXPERIMENTS:/2019-02-04_142954/apldbio/sds//filter/S03_C001_T03_P0111_M1_X1_filterdata.xml
Info 1549295395.334 filterset x1-m1 factor = 1.6401186
Info 1549295395.340 End EDS:FILterData+ EXPERIMENTS:/2019-02-04_142954/apldbio/sds//filter/S03_C001_T03_P0111_M1_X1_filterdata.xml
Info 1549295395.349 Start EDS:FILterData+ EXPERIMENTS:/2019-02-04_142954/apldbio/sds//filter/S03_C001_T03_P0112_M1_X1_filterdata.xml
Info 1549295395.356 filterset x1-m1 factor = 1.6401186
Info 1549295395.361 End EDS:FILterData+ EXPERIMENTS:/2019-02-04_142954/apldbio/sds//filter/S03_C001_T03_P0112_M1_X1_filterdata.xml
Info 1549295395.372 Start EDS:FILterData+ EXPERIMENTS:/2019-02-04_142954/apldbio/sds//filter/S03_C001_T03_P0113_M1_X1_filterdata.xml
Info 1549295395.387 filterset x1-m1 factor = 1.6401186
Info 1549295395.393 End EDS:FILterData+ EXPERIMENTS:/2019-02-04_142954/apldbio/sds//filter/S03_C001_T03_P0113_M1_X1_filterdata.xml
Info 1549295395.403 Start EDS:FILterData+ EXPERIMENTS:/2019-02-04_142954/apldbio/sds//filter/S03_C001_T03_P0114_M1_X1_filterdata.xml
Info 1549295395.409 filterset x1-m1 factor = 1.6401186
Info 1549295395.415 End EDS:FILterData+ EXPERIMENTS:/2019-02-04_142954/apldbio/sds//filter/S03_C001_T03_P0114_M1_X1_filterdata.xml
Info 1549295395.425 Start EDS:FILterData+ EXPERIMENTS:/2019-02-04_142954/apldbio/sds//filter/S03_C001_T03_P0115_M1_X1_filterdata.xml
Info 1549295395.431 filterset x1-m1 factor = 1.6401186
Info 1549295395.437 End EDS:FILterData+ EXPERIMENTS:/2019-02-04_142954/apldbio/sds//filter/S03_C001_T03_P0115_M1_X1_filterdata.xml
Info 1549295395.447 Start EDS:FILterData+ EXPERIMENTS:/2019-02-04_142954/apldbio/sds//filter/S03_C001_T03_P0116_M1_X1_filterdata.xml
Info 1549295395.453 filterset x1-m1 factor = 1.6401186
Info 1549295395.459 End EDS:FILterData+ EXPERIMENTS:/2019-02-04_142954/apldbio/sds//filter/S03_C001_T03_P0116_M1_X1_filterdata.xml
Info 1549295395.469 Start EDS:FILterData+ EXPERIMENTS:/2019-02-04_142954/apldbio/sds//filter/S03_C001_T03_P0117_M1_X1_filterdata.xml
Info 1549295395.475 filterset x1-m1 factor = 1.6401186
Info 1549295395.481 End EDS:FILterData+ EXPERIMENTS:/2019-02-04_142954/apldbio/sds//filter/S03_C001_T03_P0117_M1_X1_filterdata.xml
Debug 1549295395.485 Creating Leaf 'WRITe'
Debug 1549295395.485 Class 'WRITe' instance 'WRITe' created with new parameter list
Info 1549295395.487 Start EDS:WRITe EXPERIMENTS:/2019-02-04_142954/apldbio/sds//filterdata.xml
Time 1549295395.974 -elapsed=6243 -remaining=0
Temperature 1549295395.967 -sample=41.6,41.4,41.8,41.8,41.4,41.8 -heatsink=50.1 -cover=104.8 -block=41.6,41.4,41.8,41.8,41.4,41.8
LEDStatus 1549295396.075 Temperature:63.2942 Current:9.44516 Voltage:3.38661 JuncTemp:80.1046
Time 1549295396.970 -elapsed=6244 -remaining=0
Temperature 1549295396.964 -sample=42.0,41.8,42.1,42.2,41.8,42.2 -heatsink=49.9 -cover=104.7 -block=42.0,41.8,42.1,42.2,41.8,42.2
LEDStatus 1549295397.076 Temperature:63.2244 Current:9.48814 Voltage:3.39295 JuncTemp:80.2286
Time 1549295397.970 -elapsed=6245 -remaining=0
Temperature 1549295397.964 -sample=42.4,42.2,42.5,42.6,42.2,42.6 -heatsink=50.0 -cover=104.7 -block=42.4,42.1,42.5,42.6,42.2,42.6
Debug 1549295398.070 C: ISTAT?
LEDStatus 1549295398.077 Temperature:63.2244 Current:9.4774 Voltage:3.39506 JuncTemp:80.2934
Debug 1549295398.090 S: OK ISTAT? Running
Time 1549295398.968 -elapsed=6246 -remaining=0
Temperature 1549295398.973 -sample=42.7,42.5,42.8,42.9,42.5,42.9 -heatsink=49.8 -cover=104.7 -block=42.7,42.5,42.8,42.9,42.5,42.9
LEDStatus 1549295399.072 Temperature:63.1895 Current:9.4774 Voltage:3.38873 JuncTemp:80.2809
Info 1549295399.572 End EDS:WRITe EXPERIMENTS:/2019-02-04_142954/apldbio/sds//filterdata.xml
Info 1549295399.574 Start EDS:CLOSe
Info 1549295399.603 End EDS:CLOSe
Debug 1549295399.632 Start XML:NEW CurveBuilder
Debug 1549295399.633 End XML:NEW CurveBuilder
Debug 1549295399.642 CurveBuilderFiles S02_C001_T02_P0001_multicomponentdata.xml:::true;;;S02_C002_T02_P0001_multicomponentdata.xml:::true;;;S02_C003_T02_P0001_multicomponentdata.xml:::true;;;S02_C004_T02_P0001_multicomponentdata.xml:::true;;;S02_C005_T02_P0001_multicomponentdata.xml:::true;;;S02_C006_T02_P0001_multicomponentdata.xml:::true;;;S02_C007_T02_P0001_multicomponentdata.xml:::true;;;S02_C008_T02_P0001_multicomponentdata.xml:::true;;;S02_C009_T02_P0001_multicomponentdata.xml:::true;;;S02_C010_T02_P0001_multicomponentdata.xml:::true;;;S02_C011_T02_P0001_multicomponentdata.xml:::true;;;S02_C012_T02_P0001_multicomponentdata.xml:::true;;;S02_C013_T02_P0001_multicomponentdata.xml:::true;;;S02_C014_T02_P0001_multicomponentdata.xml:::true;;;S02_C015_T02_P0001_multicomponentdata.xml:::true;;;S02_C016_T02_P0001_multicomponentdata.xml:::true;;;S02_C017_T02_P0001_multicomponentdata.xml:::true;;;S02_C018_T02_P0001_multicomponentdata.xml:::true;;;S02_C019_T02_P0001_multicomponentdata.xml:::true;;;S02_C020_T02_P0001_multicomponentdata.xml:::true;;;S02_C021_T02_P0001_multicomponentdata.xml:::true;;;S02_C022_T02_P0001_multicomponentdata.xml:::true;;;S02_C023_T02_P0001_multicomponentdata.xml:::true;;;S02_C024_T02_P0001_multicomponentdata.xml:::true;;;S02_C025_T02_P0001_multicomponentdata.xml:::true;;;S02_C026_T02_P0001_multicomponentdata.xml:::true;;;S02_C027_T02_P0001_multicomponentdata.xml:::true;;;S02_C028_T02_P0001_multicomponentdata.xml:::true;;;S02_C029_T02_P0001_multicomponentdata.xml:::true;;;S02_C030_T02_P0001_multicomponentdata.xml:::true;;;S02_C031_T02_P0001_multicomponentdata.xml:::true;;;S02_C032_T02_P0001_multicomponentdata.xml:::true;;;S02_C033_T02_P0001_multicomponentdata.xml:::true;;;S02_C034_T02_P0001_multicomponentdata.xml:::true;;;S02_C035_T02_P0001_multicomponentdata.xml:::true;;;S02_C036_T02_P0001_multicomponentdata.xml:::true;;;S02_C037_T02_P0001_multicomponentdata.xml:::true;;;S02_C038_T02_P0001_multicomponentdata.xml:::true;;;S02_C039_T02_P0001_multicomponentdata.xml:::true;;;S02_C040_T02_P0001_multicomponentdata.xml:::true;;;S03_C001_T01_P0001_multicomponentdata.xml:::False;;;S03_C001_T02_P0001_multicomponentdata.xml:::False;;;S03_C001_T03_P0001_multicomponentdata.xml:::False;;;S03_C001_T03_P0002_multicomponentdata.xml:::False;;;S03_C001_T03_P0003_multicomponentdata.xml:::False;;;S03_C001_T03_P0004_multicomponentdata.xml:::False;;;S03_C001_T03_P0005_multicomponentdata.xml:::False;;;S03_C001_T03_P0006_multicomponentdata.xml:::False;;;S03_C001_T03_P0007_multicomponentdata.xml:::False;;;S03_C001_T03_P0008_multicomponentdata.xml:::False;;;S03_C001_T03_P0009_multicomponentdata.xml:::False;;;S03_C001_T03_P0010_multicomponentdata.xml:::False;;;S03_C001_T03_P0011_multicomponentdata.xml:::False;;;S03_C001_T03_P0012_multicomponentdata.xml:::False;;;S03_C001_T03_P0013_multicomponentdata.xml:::False;;;S03_C001_T03_P0014_multicomponentdata.xml:::False;;;S03_C001_T03_P0015_multicomponentdata.xml:::False;;;S03_C001_T03_P0016_multicomponentdata.xml:::False;;;S03_C001_T03_P0017_multicomponentdata.xml:::False;;;S03_C001_T03_P0018_multicomponentdata.xml:::False;;;S03_C001_T03_P0019_multicomponentdata.xml:::False;;;S03_C001_T03_P0020_multicomponentdata.xml:::False;;;S03_C001_T03_P0021_multicomponentdata.xml:::False;;;S03_C001_T03_P0022_multicomponentdata.xml:::False;;;S03_C001_T03_P0023_multicomponentdata.xml:::False;;;S03_C001_T03_P0024_multicomponentdata.xml:::False;;;S03_C001_T03_P0025_multicomponentdata.xml:::False;;;S03_C001_T03_P0026_multicomponentdata.xml:::False;;;S03_C001_T03_P0027_multicomponentdata.xml:::False;;;S03_C001_T03_P0028_multicomponentdata.xml:::False;;;S03_C001_T03_P0029_multicomponentdata.xml:::False;;;S03_C001_T03_P0030_multicomponentdata.xml:::False;;;S03_C001_T03_P0031_multicomponentdata.xml:::False;;;S03_C001_T03_P0032_multicomponentdata.xml:::False;;;S03_C001_T03_P0033_multicomponentdata.xml:::False;;;S03_C001_T03_P0034_multicomponentdata.xml:::False;;;S03_C001_T03_P0035_multicomponentdata.xml:::False;;;S03_C001_T03_P0036_multicomponentdata.xml:::False;;;S03_C001_T03_P0037_multicomponentdata.xml:::False;;;S03_C001_T03_P0038_multicomponentdata.xml:::False;;;S03_C001_T03_P0039_multicomponentdata.xml:::False;;;S03_C001_T03_P0040_multicomponentdata.xml:::False;;;S03_C001_T03_P0041_multicomponentdata.xml:::False;;;S03_C001_T03_P0042_multicomponentdata.xml:::False;;;S03_C001_T03_P0043_multicomponentdata.xml:::False;;;S03_C001_T03_P0044_multicomponentdata.xml:::False;;;S03_C001_T03_P0045_multicomponentdata.xml:::False;;;S03_C001_T03_P0046_multicomponentdata.xml:::False;;;S03_C001_T03_P0047_multicomponentdata.xml:::False;;;S03_C001_T03_P0048_multicomponentdata.xml:::False;;;S03_C001_T03_P0049_multicomponentdata.xml:::False;;;S03_C001_T03_P0050_multicomponentdata.xml:::False;;;S03_C001_T03_P0051_multicomponentdata.xml:::False;;;S03_C001_T03_P0052_multicomponentdata.xml:::False;;;S03_C001_T03_P0053_multicomponentdata.xml:::False;;;S03_C001_T03_P0054_multicomponentdata.xml:::False;;;S03_C001_T03_P0055_multicomponentdata.xml:::False;;;S03_C001_T03_P0056_multicomponentdata.xml:::False;;;S03_C001_T03_P0057_multicomponentdata.xml:::False;;;S03_C001_T03_P0058_multicomponentdata.xml:::False;;;S03_C001_T03_P0059_multicomponentdata.xml:::False;;;S03_C001_T03_P0060_multicomponentdata.xml:::False;;;S03_C001_T03_P0061_multicomponentdata.xml:::False;;;S03_C001_T03_P0062_multicomponentdata.xml:::False;;;S03_C001_T03_P0063_multicomponentdata.xml:::False;;;S03_C001_T03_P0064_multicomponentdata.xml:::False;;;S03_C001_T03_P0065_multicomponentdata.xml:::False;;;S03_C001_T03_P0066_multicomponentdata.xml:::False;;;S03_C001_T03_P0067_multicomponentdata.xml:::False;;;S03_C001_T03_P0068_multicomponentdata.xml:::False;;;S03_C001_T03_P0069_multicomponentdata.xml:::False;;;S03_C001_T03_P0070_multicomponentdata.xml:::False;;;S03_C001_T03_P0071_multicomponentdata.xml:::False;;;S03_C001_T03_P0072_multicomponentdata.xml:::False;;;S03_C001_T03_P0073_multicomponentdata.xml:::False;;;S03_C001_T03_P0074_multicomponentdata.xml:::False;;;S03_C001_T03_P0075_multicomponentdata.xml:::False;;;S03_C001_T03_P0076_multicomponentdata.xml:::False;;;S03_C001_T03_P0077_multicomponentdata.xml:::False;;;S03_C001_T03_P0078_multicomponentdata.xml:::False;;;S03_C001_T03_P0079_multicomponentdata.xml:::False;;;S03_C001_T03_P0080_multicomponentdata.xml:::False;;;S03_C001_T03_P0081_multicomponentdata.xml:::False;;;S03_C001_T03_P0082_multicomponentdata.xml:::False;;;S03_C001_T03_P0083_multicomponentdata.xml:::False;;;S03_C001_T03_P0084_multicomponentdata.xml:::False;;;S03_C001_T03_P0085_multicomponentdata.xml:::False;;;S03_C001_T03_P0086_multicomponentdata.xml:::False;;;S03_C001_T03_P0087_multicomponentdata.xml:::False;;;S03_C001_T03_P0088_multicomponentdata.xml:::False;;;S03_C001_T03_P0089_multicomponentdata.xml:::False;;;S03_C001_T03_P0090_multicomponentdata.xml:::False;;;S03_C001_T03_P0091_multicomponentdata.xml:::False;;;S03_C001_T03_P0092_multicomponentdata.xml:::False;;;S03_C001_T03_P0093_multicomponentdata.xml:::False;;;S03_C001_T03_P0094_multicomponentdata.xml:::False;;;S03_C001_T03_P0095_multicomponentdata.xml:::False;;;S03_C001_T03_P0096_multicomponentdata.xml:::False;;;S03_C001_T03_P0097_multicomponentdata.xml:::False;;;S03_C001_T03_P0098_multicomponentdata.xml:::False;;;S03_C001_T03_P0099_multicomponentdata.xml:::False;;;S03_C001_T03_P0100_multicomponentdata.xml:::False;;;S03_C001_T03_P0101_multicomponentdata.xml:::False;;;S03_C001_T03_P0102_multicomponentdata.xml:::False;;;S03_C001_T03_P0103_multicomponentdata.xml:::False;;;S03_C001_T03_P0104_multicomponentdata.xml:::False;;;S03_C001_T03_P0105_multicomponentdata.xml:::False;;;S03_C001_T03_P0106_multicomponentdata.xml:::False;;;S03_C001_T03_P0107_multicomponentdata.xml:::False;;;S03_C001_T03_P0108_multicomponentdata.xml:::False;;;S03_C001_T03_P0109_multicomponentdata.xml:::False;;;S03_C001_T03_P0110_multicomponentdata.xml:::False;;;S03_C001_T03_P0111_multicomponentdata.xml:::False;;;S03_C001_T03_P0112_multicomponentdata.xml:::False;;;S03_C001_T03_P0113_multicomponentdata.xml:::False;;;S03_C001_T03_P0114_multicomponentdata.xml:::False;;;S03_C001_T03_P0115_multicomponentdata.xml:::False;;;S03_C001_T03_P0116_multicomponentdata.xml:::False;;;S03_C001_T03_P0117_multicomponentdata.xml:::False
Debug 1549295399.657 Creating Leaf 'MultiCOMponent+'
Debug 1549295399.658 Class 'MultiCOMponent+' instance 'MultiCOMponent_Add' created with new parameter list
Debug 1549295399.660 Start XML:MultiCOMponent+ CurveBuilder S02_C001_T02_P0001_multicomponentdata.xml {'PCR': 'true'}
Debug 1549295399.660 End XML:MultiCOMponent+ CurveBuilder S02_C001_T02_P0001_multicomponentdata.xml {'PCR': 'true'}
Debug 1549295399.677 Start XML:MultiCOMponent+ CurveBuilder S02_C002_T02_P0001_multicomponentdata.xml {'PCR': 'true'}
Debug 1549295399.678 End XML:MultiCOMponent+ CurveBuilder S02_C002_T02_P0001_multicomponentdata.xml {'PCR': 'true'}
Debug 1549295399.693 Start XML:MultiCOMponent+ CurveBuilder S02_C003_T02_P0001_multicomponentdata.xml {'PCR': 'true'}
Debug 1549295399.693 End XML:MultiCOMponent+ CurveBuilder S02_C003_T02_P0001_multicomponentdata.xml {'PCR': 'true'}
Debug 1549295399.708 Start XML:MultiCOMponent+ CurveBuilder S02_C004_T02_P0001_multicomponentdata.xml {'PCR': 'true'}
Debug 1549295399.709 End XML:MultiCOMponent+ CurveBuilder S02_C004_T02_P0001_multicomponentdata.xml {'PCR': 'true'}
Debug 1549295399.724 Start XML:MultiCOMponent+ CurveBuilder S02_C005_T02_P0001_multicomponentdata.xml {'PCR': 'true'}
Debug 1549295399.724 End XML:MultiCOMponent+ CurveBuilder S02_C005_T02_P0001_multicomponentdata.xml {'PCR': 'true'}
Debug 1549295399.739 Start XML:MultiCOMponent+ CurveBuilder S02_C006_T02_P0001_multicomponentdata.xml {'PCR': 'true'}
Debug 1549295399.740 End XML:MultiCOMponent+ CurveBuilder S02_C006_T02_P0001_multicomponentdata.xml {'PCR': 'true'}
Debug 1549295399.754 Start XML:MultiCOMponent+ CurveBuilder S02_C007_T02_P0001_multicomponentdata.xml {'PCR': 'true'}
Debug 1549295399.755 End XML:MultiCOMponent+ CurveBuilder S02_C007_T02_P0001_multicomponentdata.xml {'PCR': 'true'}
Debug 1549295399.770 Start XML:MultiCOMponent+ CurveBuilder S02_C008_T02_P0001_multicomponentdata.xml {'PCR': 'true'}
Debug 1549295399.771 End XML:MultiCOMponent+ CurveBuilder S02_C008_T02_P0001_multicomponentdata.xml {'PCR': 'true'}
Debug 1549295399.785 Start XML:MultiCOMponent+ CurveBuilder S02_C009_T02_P0001_multicomponentdata.xml {'PCR': 'true'}
Debug 1549295399.786 End XML:MultiCOMponent+ CurveBuilder S02_C009_T02_P0001_multicomponentdata.xml {'PCR': 'true'}
Debug 1549295399.801 Start XML:MultiCOMponent+ CurveBuilder S02_C010_T02_P0001_multicomponentdata.xml {'PCR': 'true'}
Debug 1549295399.802 End XML:MultiCOMponent+ CurveBuilder S02_C010_T02_P0001_multicomponentdata.xml {'PCR': 'true'}
Debug 1549295399.816 Start XML:MultiCOMponent+ CurveBuilder S02_C011_T02_P0001_multicomponentdata.xml {'PCR': 'true'}
Debug 1549295399.817 End XML:MultiCOMponent+ CurveBuilder S02_C011_T02_P0001_multicomponentdata.xml {'PCR': 'true'}
Debug 1549295399.830 Start XML:MultiCOMponent+ CurveBuilder S02_C012_T02_P0001_multicomponentdata.xml {'PCR': 'true'}
Debug 1549295399.831 End XML:MultiCOMponent+ CurveBuilder S02_C012_T02_P0001_multicomponentdata.xml {'PCR': 'true'}
Debug 1549295399.845 Start XML:MultiCOMponent+ CurveBuilder S02_C013_T02_P0001_multicomponentdata.xml {'PCR': 'true'}
Debug 1549295399.846 End XML:MultiCOMponent+ CurveBuilder S02_C013_T02_P0001_multicomponentdata.xml {'PCR': 'true'}
Debug 1549295399.860 Start XML:MultiCOMponent+ CurveBuilder S02_C014_T02_P0001_multicomponentdata.xml {'PCR': 'true'}
Debug 1549295399.861 End XML:MultiCOMponent+ CurveBuilder S02_C014_T02_P0001_multicomponentdata.xml {'PCR': 'true'}
Debug 1549295399.886 Start XML:MultiCOMponent+ CurveBuilder S02_C015_T02_P0001_multicomponentdata.xml {'PCR': 'true'}
Debug 1549295399.886 End XML:MultiCOMponent+ CurveBuilder S02_C015_T02_P0001_multicomponentdata.xml {'PCR': 'true'}
Debug 1549295399.901 Start XML:MultiCOMponent+ CurveBuilder S02_C016_T02_P0001_multicomponentdata.xml {'PCR': 'true'}
Debug 1549295399.902 End XML:MultiCOMponent+ CurveBuilder S02_C016_T02_P0001_multicomponentdata.xml {'PCR': 'true'}
Debug 1549295399.916 Start XML:MultiCOMponent+ CurveBuilder S02_C017_T02_P0001_multicomponentdata.xml {'PCR': 'true'}
Debug 1549295399.920 End XML:MultiCOMponent+ CurveBuilder S02_C017_T02_P0001_multicomponentdata.xml {'PCR': 'true'}
Debug 1549295399.934 Start XML:MultiCOMponent+ CurveBuilder S02_C018_T02_P0001_multicomponentdata.xml {'PCR': 'true'}
Debug 1549295399.935 End XML:MultiCOMponent+ CurveBuilder S02_C018_T02_P0001_multicomponentdata.xml {'PCR': 'true'}
Debug 1549295399.949 Start XML:MultiCOMponent+ CurveBuilder S02_C019_T02_P0001_multicomponentdata.xml {'PCR': 'true'}
Debug 1549295399.950 End XML:MultiCOMponent+ CurveBuilder S02_C019_T02_P0001_multicomponentdata.xml {'PCR': 'true'}
Time 1549295399.968 -elapsed=6247 -remaining=0
Debug 1549295399.971 Start XML:MultiCOMponent+ CurveBuilder S02_C020_T02_P0001_multicomponentdata.xml {'PCR': 'true'}
Debug 1549295399.972 End XML:MultiCOMponent+ CurveBuilder S02_C020_T02_P0001_multicomponentdata.xml {'PCR': 'true'}
Debug 1549295399.987 Start XML:MultiCOMponent+ CurveBuilder S02_C021_T02_P0001_multicomponentdata.xml {'PCR': 'true'}
Debug 1549295399.987 End XML:MultiCOMponent+ CurveBuilder S02_C021_T02_P0001_multicomponentdata.xml {'PCR': 'true'}
Debug 1549295400.002 Start XML:MultiCOMponent+ CurveBuilder S02_C022_T02_P0001_multicomponentdata.xml {'PCR': 'true'}
Debug 1549295400.003 End XML:MultiCOMponent+ CurveBuilder S02_C022_T02_P0001_multicomponentdata.xml {'PCR': 'true'}
Debug 1549295400.019 Start XML:MultiCOMponent+ CurveBuilder S02_C023_T02_P0001_multicomponentdata.xml {'PCR': 'true'}
Debug 1549295400.019 End XML:MultiCOMponent+ CurveBuilder S02_C023_T02_P0001_multicomponentdata.xml {'PCR': 'true'}
Debug 1549295400.035 Start XML:MultiCOMponent+ CurveBuilder S02_C024_T02_P0001_multicomponentdata.xml {'PCR': 'true'}
Debug 1549295400.036 End XML:MultiCOMponent+ CurveBuilder S02_C024_T02_P0001_multicomponentdata.xml {'PCR': 'true'}
Debug 1549295400.051 Start XML:MultiCOMponent+ CurveBuilder S02_C025_T02_P0001_multicomponentdata.xml {'PCR': 'true'}
Debug 1549295400.053 End XML:MultiCOMponent+ CurveBuilder S02_C025_T02_P0001_multicomponentdata.xml {'PCR': 'true'}
Debug 1549295400.071 Start XML:MultiCOMponent+ CurveBuilder S02_C026_T02_P0001_multicomponentdata.xml {'PCR': 'true'}
Debug 1549295400.072 End XML:MultiCOMponent+ CurveBuilder S02_C026_T02_P0001_multicomponentdata.xml {'PCR': 'true'}
Debug 1549295400.087 Start XML:MultiCOMponent+ CurveBuilder S02_C027_T02_P0001_multicomponentdata.xml {'PCR': 'true'}
Debug 1549295400.087 End XML:MultiCOMponent+ CurveBuilder S02_C027_T02_P0001_multicomponentdata.xml {'PCR': 'true'}
Debug 1549295400.103 Start XML:MultiCOMponent+ CurveBuilder S02_C028_T02_P0001_multicomponentdata.xml {'PCR': 'true'}
Debug 1549295400.104 End XML:MultiCOMponent+ CurveBuilder S02_C028_T02_P0001_multicomponentdata.xml {'PCR': 'true'}
Debug 1549295400.119 Start XML:MultiCOMponent+ CurveBuilder S02_C029_T02_P0001_multicomponentdata.xml {'PCR': 'true'}
Debug 1549295400.120 End XML:MultiCOMponent+ CurveBuilder S02_C029_T02_P0001_multicomponentdata.xml {'PCR': 'true'}
Debug 1549295400.135 Start XML:MultiCOMponent+ CurveBuilder S02_C030_T02_P0001_multicomponentdata.xml {'PCR': 'true'}
Debug 1549295400.135 End XML:MultiCOMponent+ CurveBuilder S02_C030_T02_P0001_multicomponentdata.xml {'PCR': 'true'}
Debug 1549295400.150 Start XML:MultiCOMponent+ CurveBuilder S02_C031_T02_P0001_multicomponentdata.xml {'PCR': 'true'}
Debug 1549295400.150 End XML:MultiCOMponent+ CurveBuilder S02_C031_T02_P0001_multicomponentdata.xml {'PCR': 'true'}
Debug 1549295400.166 Start XML:MultiCOMponent+ CurveBuilder S02_C032_T02_P0001_multicomponentdata.xml {'PCR': 'true'}
Debug 1549295400.167 End XML:MultiCOMponent+ CurveBuilder S02_C032_T02_P0001_multicomponentdata.xml {'PCR': 'true'}
Debug 1549295400.181 Start XML:MultiCOMponent+ CurveBuilder S02_C033_T02_P0001_multicomponentdata.xml {'PCR': 'true'}
Debug 1549295400.182 End XML:MultiCOMponent+ CurveBuilder S02_C033_T02_P0001_multicomponentdata.xml {'PCR': 'true'}
Debug 1549295400.197 Start XML:MultiCOMponent+ CurveBuilder S02_C034_T02_P0001_multicomponentdata.xml {'PCR': 'true'}
Debug 1549295400.197 End XML:MultiCOMponent+ CurveBuilder S02_C034_T02_P0001_multicomponentdata.xml {'PCR': 'true'}
Debug 1549295400.212 Start XML:MultiCOMponent+ CurveBuilder S02_C035_T02_P0001_multicomponentdata.xml {'PCR': 'true'}
Debug 1549295400.213 End XML:MultiCOMponent+ CurveBuilder S02_C035_T02_P0001_multicomponentdata.xml {'PCR': 'true'}
Debug 1549295400.227 Start XML:MultiCOMponent+ CurveBuilder S02_C036_T02_P0001_multicomponentdata.xml {'PCR': 'true'}
Debug 1549295400.228 End XML:MultiCOMponent+ CurveBuilder S02_C036_T02_P0001_multicomponentdata.xml {'PCR': 'true'}
Debug 1549295400.243 Start XML:MultiCOMponent+ CurveBuilder S02_C037_T02_P0001_multicomponentdata.xml {'PCR': 'true'}
Debug 1549295400.243 End XML:MultiCOMponent+ CurveBuilder S02_C037_T02_P0001_multicomponentdata.xml {'PCR': 'true'}
Debug 1549295400.258 Start XML:MultiCOMponent+ CurveBuilder S02_C038_T02_P0001_multicomponentdata.xml {'PCR': 'true'}
Debug 1549295400.258 End XML:MultiCOMponent+ CurveBuilder S02_C038_T02_P0001_multicomponentdata.xml {'PCR': 'true'}
Debug 1549295400.275 Start XML:MultiCOMponent+ CurveBuilder S02_C039_T02_P0001_multicomponentdata.xml {'PCR': 'true'}
Debug 1549295400.276 End XML:MultiCOMponent+ CurveBuilder S02_C039_T02_P0001_multicomponentdata.xml {'PCR': 'true'}
Debug 1549295400.292 Start XML:MultiCOMponent+ CurveBuilder S02_C040_T02_P0001_multicomponentdata.xml {'PCR': 'true'}
Debug 1549295400.292 End XML:MultiCOMponent+ CurveBuilder S02_C040_T02_P0001_multicomponentdata.xml {'PCR': 'true'}
Debug 1549295400.307 Start XML:MultiCOMponent+ CurveBuilder S03_C001_T01_P0001_multicomponentdata.xml {'PCR': 'false'}
Debug 1549295400.308 End XML:MultiCOMponent+ CurveBuilder S03_C001_T01_P0001_multicomponentdata.xml {'PCR': 'false'}
Debug 1549295400.322 Start XML:MultiCOMponent+ CurveBuilder S03_C001_T02_P0001_multicomponentdata.xml {'PCR': 'false'}
Debug 1549295400.323 End XML:MultiCOMponent+ CurveBuilder S03_C001_T02_P0001_multicomponentdata.xml {'PCR': 'false'}
Debug 1549295400.338 Start XML:MultiCOMponent+ CurveBuilder S03_C001_T03_P0001_multicomponentdata.xml {'PCR': 'false'}
Debug 1549295400.338 End XML:MultiCOMponent+ CurveBuilder S03_C001_T03_P0001_multicomponentdata.xml {'PCR': 'false'}
Debug 1549295400.352 Start XML:MultiCOMponent+ CurveBuilder S03_C001_T03_P0002_multicomponentdata.xml {'PCR': 'false'}
Debug 1549295400.353 End XML:MultiCOMponent+ CurveBuilder S03_C001_T03_P0002_multicomponentdata.xml {'PCR': 'false'}
Debug 1549295400.368 Start XML:MultiCOMponent+ CurveBuilder S03_C001_T03_P0003_multicomponentdata.xml {'PCR': 'false'}
Debug 1549295400.369 End XML:MultiCOMponent+ CurveBuilder S03_C001_T03_P0003_multicomponentdata.xml {'PCR': 'false'}
Debug 1549295400.383 Start XML:MultiCOMponent+ CurveBuilder S03_C001_T03_P0004_multicomponentdata.xml {'PCR': 'false'}
Debug 1549295400.384 End XML:MultiCOMponent+ CurveBuilder S03_C001_T03_P0004_multicomponentdata.xml {'PCR': 'false'}
Debug 1549295400.399 Start XML:MultiCOMponent+ CurveBuilder S03_C001_T03_P0005_multicomponentdata.xml {'PCR': 'false'}
Debug 1549295400.399 End XML:MultiCOMponent+ CurveBuilder S03_C001_T03_P0005_multicomponentdata.xml {'PCR': 'false'}
Debug 1549295400.414 Start XML:MultiCOMponent+ CurveBuilder S03_C001_T03_P0006_multicomponentdata.xml {'PCR': 'false'}
Debug 1549295400.415 End XML:MultiCOMponent+ CurveBuilder S03_C001_T03_P0006_multicomponentdata.xml {'PCR': 'false'}
Debug 1549295400.429 Start XML:MultiCOMponent+ CurveBuilder S03_C001_T03_P0007_multicomponentdata.xml {'PCR': 'false'}
Debug 1549295400.430 End XML:MultiCOMponent+ CurveBuilder S03_C001_T03_P0007_multicomponentdata.xml {'PCR': 'false'}
Debug 1549295400.444 Start XML:MultiCOMponent+ CurveBuilder S03_C001_T03_P0008_multicomponentdata.xml {'PCR': 'false'}
Debug 1549295400.445 End XML:MultiCOMponent+ CurveBuilder S03_C001_T03_P0008_multicomponentdata.xml {'PCR': 'false'}
Debug 1549295400.459 Start XML:MultiCOMponent+ CurveBuilder S03_C001_T03_P0009_multicomponentdata.xml {'PCR': 'false'}
Debug 1549295400.460 End XML:MultiCOMponent+ CurveBuilder S03_C001_T03_P0009_multicomponentdata.xml {'PCR': 'false'}
Debug 1549295400.477 Start XML:MultiCOMponent+ CurveBuilder S03_C001_T03_P0010_multicomponentdata.xml {'PCR': 'false'}
Debug 1549295400.477 End XML:MultiCOMponent+ CurveBuilder S03_C001_T03_P0010_multicomponentdata.xml {'PCR': 'false'}
Debug 1549295400.492 Start XML:MultiCOMponent+ CurveBuilder S03_C001_T03_P0011_multicomponentdata.xml {'PCR': 'false'}
Debug 1549295400.493 End XML:MultiCOMponent+ CurveBuilder S03_C001_T03_P0011_multicomponentdata.xml {'PCR': 'false'}
Debug 1549295400.507 Start XML:MultiCOMponent+ CurveBuilder S03_C001_T03_P0012_multicomponentdata.xml {'PCR': 'false'}
Debug 1549295400.508 End XML:MultiCOMponent+ CurveBuilder S03_C001_T03_P0012_multicomponentdata.xml {'PCR': 'false'}
Debug 1549295400.521 Start XML:MultiCOMponent+ CurveBuilder S03_C001_T03_P0013_multicomponentdata.xml {'PCR': 'false'}
Debug 1549295400.522 End XML:MultiCOMponent+ CurveBuilder S03_C001_T03_P0013_multicomponentdata.xml {'PCR': 'false'}
Debug 1549295400.536 Start XML:MultiCOMponent+ CurveBuilder S03_C001_T03_P0014_multicomponentdata.xml {'PCR': 'false'}
Debug 1549295400.537 End XML:MultiCOMponent+ CurveBuilder S03_C001_T03_P0014_multicomponentdata.xml {'PCR': 'false'}
Debug 1549295400.552 Start XML:MultiCOMponent+ CurveBuilder S03_C001_T03_P0015_multicomponentdata.xml {'PCR': 'false'}
Debug 1549295400.554 End XML:MultiCOMponent+ CurveBuilder S03_C001_T03_P0015_multicomponentdata.xml {'PCR': 'false'}
Debug 1549295400.570 Start XML:MultiCOMponent+ CurveBuilder S03_C001_T03_P0016_multicomponentdata.xml {'PCR': 'false'}
Debug 1549295400.571 End XML:MultiCOMponent+ CurveBuilder S03_C001_T03_P0016_multicomponentdata.xml {'PCR': 'false'}
Debug 1549295400.585 Start XML:MultiCOMponent+ CurveBuilder S03_C001_T03_P0017_multicomponentdata.xml {'PCR': 'false'}
Debug 1549295400.586 End XML:MultiCOMponent+ CurveBuilder S03_C001_T03_P0017_multicomponentdata.xml {'PCR': 'false'}
Debug 1549295400.601 Start XML:MultiCOMponent+ CurveBuilder S03_C001_T03_P0018_multicomponentdata.xml {'PCR': 'false'}
Debug 1549295400.602 End XML:MultiCOMponent+ CurveBuilder S03_C001_T03_P0018_multicomponentdata.xml {'PCR': 'false'}
Debug 1549295400.617 Start XML:MultiCOMponent+ CurveBuilder S03_C001_T03_P0019_multicomponentdata.xml {'PCR': 'false'}
Debug 1549295400.617 End XML:MultiCOMponent+ CurveBuilder S03_C001_T03_P0019_multicomponentdata.xml {'PCR': 'false'}
Debug 1549295400.632 Start XML:MultiCOMponent+ CurveBuilder S03_C001_T03_P0020_multicomponentdata.xml {'PCR': 'false'}
Debug 1549295400.632 End XML:MultiCOMponent+ CurveBuilder S03_C001_T03_P0020_multicomponentdata.xml {'PCR': 'false'}
Debug 1549295400.647 Start XML:MultiCOMponent+ CurveBuilder S03_C001_T03_P0021_multicomponentdata.xml {'PCR': 'false'}
Debug 1549295400.648 End XML:MultiCOMponent+ CurveBuilder S03_C001_T03_P0021_multicomponentdata.xml {'PCR': 'false'}
Debug 1549295400.662 Start XML:MultiCOMponent+ CurveBuilder S03_C001_T03_P0022_multicomponentdata.xml {'PCR': 'false'}
Debug 1549295400.663 End XML:MultiCOMponent+ CurveBuilder S03_C001_T03_P0022_multicomponentdata.xml {'PCR': 'false'}
Debug 1549295400.678 Start XML:MultiCOMponent+ CurveBuilder S03_C001_T03_P0023_multicomponentdata.xml {'PCR': 'false'}
Debug 1549295400.679 End XML:MultiCOMponent+ CurveBuilder S03_C001_T03_P0023_multicomponentdata.xml {'PCR': 'false'}
Debug 1549295400.693 Start XML:MultiCOMponent+ CurveBuilder S03_C001_T03_P0024_multicomponentdata.xml {'PCR': 'false'}
Debug 1549295400.694 End XML:MultiCOMponent+ CurveBuilder S03_C001_T03_P0024_multicomponentdata.xml {'PCR': 'false'}
Debug 1549295400.709 Start XML:MultiCOMponent+ CurveBuilder S03_C001_T03_P0025_multicomponentdata.xml {'PCR': 'false'}
Debug 1549295400.710 End XML:MultiCOMponent+ CurveBuilder S03_C001_T03_P0025_multicomponentdata.xml {'PCR': 'false'}
Debug 1549295400.724 Start XML:MultiCOMponent+ CurveBuilder S03_C001_T03_P0026_multicomponentdata.xml {'PCR': 'false'}
Debug 1549295400.725 End XML:MultiCOMponent+ CurveBuilder S03_C001_T03_P0026_multicomponentdata.xml {'PCR': 'false'}
Debug 1549295400.740 Start XML:MultiCOMponent+ CurveBuilder S03_C001_T03_P0027_multicomponentdata.xml {'PCR': 'false'}
Debug 1549295400.741 End XML:MultiCOMponent+ CurveBuilder S03_C001_T03_P0027_multicomponentdata.xml {'PCR': 'false'}
Debug 1549295400.755 Start XML:MultiCOMponent+ CurveBuilder S03_C001_T03_P0028_multicomponentdata.xml {'PCR': 'false'}
Debug 1549295400.756 End XML:MultiCOMponent+ CurveBuilder S03_C001_T03_P0028_multicomponentdata.xml {'PCR': 'false'}
Debug 1549295400.771 Start XML:MultiCOMponent+ CurveBuilder S03_C001_T03_P0029_multicomponentdata.xml {'PCR': 'false'}
Debug 1549295400.772 End XML:MultiCOMponent+ CurveBuilder S03_C001_T03_P0029_multicomponentdata.xml {'PCR': 'false'}
Debug 1549295400.787 Start XML:MultiCOMponent+ CurveBuilder S03_C001_T03_P0030_multicomponentdata.xml {'PCR': 'false'}
Debug 1549295400.787 End XML:MultiCOMponent+ CurveBuilder S03_C001_T03_P0030_multicomponentdata.xml {'PCR': 'false'}
Debug 1549295400.803 Start XML:MultiCOMponent+ CurveBuilder S03_C001_T03_P0031_multicomponentdata.xml {'PCR': 'false'}
Debug 1549295400.804 End XML:MultiCOMponent+ CurveBuilder S03_C001_T03_P0031_multicomponentdata.xml {'PCR': 'false'}
Debug 1549295400.819 Start XML:MultiCOMponent+ CurveBuilder S03_C001_T03_P0032_multicomponentdata.xml {'PCR': 'false'}
Debug 1549295400.820 End XML:MultiCOMponent+ CurveBuilder S03_C001_T03_P0032_multicomponentdata.xml {'PCR': 'false'}
Debug 1549295400.835 Start XML:MultiCOMponent+ CurveBuilder S03_C001_T03_P0033_multicomponentdata.xml {'PCR': 'false'}
Debug 1549295400.835 End XML:MultiCOMponent+ CurveBuilder S03_C001_T03_P0033_multicomponentdata.xml {'PCR': 'false'}
Debug 1549295400.850 Start XML:MultiCOMponent+ CurveBuilder S03_C001_T03_P0034_multicomponentdata.xml {'PCR': 'false'}
Debug 1549295400.851 End XML:MultiCOMponent+ CurveBuilder S03_C001_T03_P0034_multicomponentdata.xml {'PCR': 'false'}
Debug 1549295400.866 Start XML:MultiCOMponent+ CurveBuilder S03_C001_T03_P0035_multicomponentdata.xml {'PCR': 'false'}
Debug 1549295400.866 End XML:MultiCOMponent+ CurveBuilder S03_C001_T03_P0035_multicomponentdata.xml {'PCR': 'false'}
Debug 1549295400.881 Start XML:MultiCOMponent+ CurveBuilder S03_C001_T03_P0036_multicomponentdata.xml {'PCR': 'false'}
Debug 1549295400.882 End XML:MultiCOMponent+ CurveBuilder S03_C001_T03_P0036_multicomponentdata.xml {'PCR': 'false'}
Debug 1549295400.897 Start XML:MultiCOMponent+ CurveBuilder S03_C001_T03_P0037_multicomponentdata.xml {'PCR': 'false'}
Debug 1549295400.897 End XML:MultiCOMponent+ CurveBuilder S03_C001_T03_P0037_multicomponentdata.xml {'PCR': 'false'}
Debug 1549295400.912 Start XML:MultiCOMponent+ CurveBuilder S03_C001_T03_P0038_multicomponentdata.xml {'PCR': 'false'}
Debug 1549295400.913 End XML:MultiCOMponent+ CurveBuilder S03_C001_T03_P0038_multicomponentdata.xml {'PCR': 'false'}
Debug 1549295400.927 Start XML:MultiCOMponent+ CurveBuilder S03_C001_T03_P0039_multicomponentdata.xml {'PCR': 'false'}
Debug 1549295400.928 End XML:MultiCOMponent+ CurveBuilder S03_C001_T03_P0039_multicomponentdata.xml {'PCR': 'false'}
Debug 1549295400.943 Start XML:MultiCOMponent+ CurveBuilder S03_C001_T03_P0040_multicomponentdata.xml {'PCR': 'false'}
Debug 1549295400.943 End XML:MultiCOMponent+ CurveBuilder S03_C001_T03_P0040_multicomponentdata.xml {'PCR': 'false'}
Debug 1549295400.958 Start XML:MultiCOMponent+ CurveBuilder S03_C001_T03_P0041_multicomponentdata.xml {'PCR': 'false'}
Debug 1549295400.959 End XML:MultiCOMponent+ CurveBuilder S03_C001_T03_P0041_multicomponentdata.xml {'PCR': 'false'}
Debug 1549295400.974 Start XML:MultiCOMponent+ CurveBuilder S03_C001_T03_P0042_multicomponentdata.xml {'PCR': 'false'}
Debug 1549295400.975 End XML:MultiCOMponent+ CurveBuilder S03_C001_T03_P0042_multicomponentdata.xml {'PCR': 'false'}
Debug 1549295400.990 Start XML:MultiCOMponent+ CurveBuilder S03_C001_T03_P0043_multicomponentdata.xml {'PCR': 'false'}
Debug 1549295400.990 End XML:MultiCOMponent+ CurveBuilder S03_C001_T03_P0043_multicomponentdata.xml {'PCR': 'false'}
Debug 1549295401.005 Start XML:MultiCOMponent+ CurveBuilder S03_C001_T03_P0044_multicomponentdata.xml {'PCR': 'false'}
Debug 1549295401.005 End XML:MultiCOMponent+ CurveBuilder S03_C001_T03_P0044_multicomponentdata.xml {'PCR': 'false'}
Time 1549295401.014 -elapsed=6248 -remaining=0
Debug 1549295401.029 Start XML:MultiCOMponent+ CurveBuilder S03_C001_T03_P0045_multicomponentdata.xml {'PCR': 'false'}
Debug 1549295401.029 End XML:MultiCOMponent+ CurveBuilder S03_C001_T03_P0045_multicomponentdata.xml {'PCR': 'false'}
Debug 1549295401.044 Start XML:MultiCOMponent+ CurveBuilder S03_C001_T03_P0046_multicomponentdata.xml {'PCR': 'false'}
Debug 1549295401.045 End XML:MultiCOMponent+ CurveBuilder S03_C001_T03_P0046_multicomponentdata.xml {'PCR': 'false'}
Debug 1549295401.060 Start XML:MultiCOMponent+ CurveBuilder S03_C001_T03_P0047_multicomponentdata.xml {'PCR': 'false'}
Debug 1549295401.061 End XML:MultiCOMponent+ CurveBuilder S03_C001_T03_P0047_multicomponentdata.xml {'PCR': 'false'}
Debug 1549295401.077 Start XML:MultiCOMponent+ CurveBuilder S03_C001_T03_P0048_multicomponentdata.xml {'PCR': 'false'}
Debug 1549295401.078 End XML:MultiCOMponent+ CurveBuilder S03_C001_T03_P0048_multicomponentdata.xml {'PCR': 'false'}
Debug 1549295401.093 Start XML:MultiCOMponent+ CurveBuilder S03_C001_T03_P0049_multicomponentdata.xml {'PCR': 'false'}
Debug 1549295401.093 End XML:MultiCOMponent+ CurveBuilder S03_C001_T03_P0049_multicomponentdata.xml {'PCR': 'false'}
Debug 1549295401.107 Start XML:MultiCOMponent+ CurveBuilder S03_C001_T03_P0050_multicomponentdata.xml {'PCR': 'false'}
Debug 1549295401.108 End XML:MultiCOMponent+ CurveBuilder S03_C001_T03_P0050_multicomponentdata.xml {'PCR': 'false'}
Debug 1549295401.122 Start XML:MultiCOMponent+ CurveBuilder S03_C001_T03_P0051_multicomponentdata.xml {'PCR': 'false'}
Debug 1549295401.123 End XML:MultiCOMponent+ CurveBuilder S03_C001_T03_P0051_multicomponentdata.xml {'PCR': 'false'}
Debug 1549295401.137 Start XML:MultiCOMponent+ CurveBuilder S03_C001_T03_P0052_multicomponentdata.xml {'PCR': 'false'}
Temperature 1549295400.054 -sample=43.0,42.8,43.1,43.2,42.8,43.3 -heatsink=49.8 -cover=104.8 -block=43.1,42.8,43.1,43.2,42.8,43.2
Debug 1549295401.139 End XML:MultiCOMponent+ CurveBuilder S03_C001_T03_P0052_multicomponentdata.xml {'PCR': 'false'}
Debug 1549295401.153 Start XML:MultiCOMponent+ CurveBuilder S03_C001_T03_P0053_multicomponentdata.xml {'PCR': 'false'}
Debug 1549295401.154 End XML:MultiCOMponent+ CurveBuilder S03_C001_T03_P0053_multicomponentdata.xml {'PCR': 'false'}
Debug 1549295401.169 Start XML:MultiCOMponent+ CurveBuilder S03_C001_T03_P0054_multicomponentdata.xml {'PCR': 'false'}
Debug 1549295401.169 End XML:MultiCOMponent+ CurveBuilder S03_C001_T03_P0054_multicomponentdata.xml {'PCR': 'false'}
Debug 1549295401.183 Start XML:MultiCOMponent+ CurveBuilder S03_C001_T03_P0055_multicomponentdata.xml {'PCR': 'false'}
Debug 1549295401.184 End XML:MultiCOMponent+ CurveBuilder S03_C001_T03_P0055_multicomponentdata.xml {'PCR': 'false'}
Debug 1549295401.198 Start XML:MultiCOMponent+ CurveBuilder S03_C001_T03_P0056_multicomponentdata.xml {'PCR': 'false'}
Debug 1549295401.199 End XML:MultiCOMponent+ CurveBuilder S03_C001_T03_P0056_multicomponentdata.xml {'PCR': 'false'}
Debug 1549295401.214 Start XML:MultiCOMponent+ CurveBuilder S03_C001_T03_P0057_multicomponentdata.xml {'PCR': 'false'}
Debug 1549295401.215 End XML:MultiCOMponent+ CurveBuilder S03_C001_T03_P0057_multicomponentdata.xml {'PCR': 'false'}
Debug 1549295401.229 Start XML:MultiCOMponent+ CurveBuilder S03_C001_T03_P0058_multicomponentdata.xml {'PCR': 'false'}
Debug 1549295401.230 End XML:MultiCOMponent+ CurveBuilder S03_C001_T03_P0058_multicomponentdata.xml {'PCR': 'false'}
Debug 1549295401.245 Start XML:MultiCOMponent+ CurveBuilder S03_C001_T03_P0059_multicomponentdata.xml {'PCR': 'false'}
Debug 1549295401.246 End XML:MultiCOMponent+ CurveBuilder S03_C001_T03_P0059_multicomponentdata.xml {'PCR': 'false'}
Debug 1549295401.260 Start XML:MultiCOMponent+ CurveBuilder S03_C001_T03_P0060_multicomponentdata.xml {'PCR': 'false'}
Debug 1549295401.261 End XML:MultiCOMponent+ CurveBuilder S03_C001_T03_P0060_multicomponentdata.xml {'PCR': 'false'}
Debug 1549295401.279 Start XML:MultiCOMponent+ CurveBuilder S03_C001_T03_P0061_multicomponentdata.xml {'PCR': 'false'}
Debug 1549295401.280 End XML:MultiCOMponent+ CurveBuilder S03_C001_T03_P0061_multicomponentdata.xml {'PCR': 'false'}
Debug 1549295401.296 Start XML:MultiCOMponent+ CurveBuilder S03_C001_T03_P0062_multicomponentdata.xml {'PCR': 'false'}
Debug 1549295401.296 End XML:MultiCOMponent+ CurveBuilder S03_C001_T03_P0062_multicomponentdata.xml {'PCR': 'false'}
Debug 1549295401.311 Start XML:MultiCOMponent+ CurveBuilder S03_C001_T03_P0063_multicomponentdata.xml {'PCR': 'false'}
Debug 1549295401.312 End XML:MultiCOMponent+ CurveBuilder S03_C001_T03_P0063_multicomponentdata.xml {'PCR': 'false'}
Debug 1549295401.326 Start XML:MultiCOMponent+ CurveBuilder S03_C001_T03_P0064_multicomponentdata.xml {'PCR': 'false'}
Debug 1549295401.327 End XML:MultiCOMponent+ CurveBuilder S03_C001_T03_P0064_multicomponentdata.xml {'PCR': 'false'}
Debug 1549295401.342 Start XML:MultiCOMponent+ CurveBuilder S03_C001_T03_P0065_multicomponentdata.xml {'PCR': 'false'}
Debug 1549295401.342 End XML:MultiCOMponent+ CurveBuilder S03_C001_T03_P0065_multicomponentdata.xml {'PCR': 'false'}
Debug 1549295401.357 Start XML:MultiCOMponent+ CurveBuilder S03_C001_T03_P0066_multicomponentdata.xml {'PCR': 'false'}
Debug 1549295401.358 End XML:MultiCOMponent+ CurveBuilder S03_C001_T03_P0066_multicomponentdata.xml {'PCR': 'false'}
Debug 1549295401.376 Start XML:MultiCOMponent+ CurveBuilder S03_C001_T03_P0067_multicomponentdata.xml {'PCR': 'false'}
Debug 1549295401.377 End XML:MultiCOMponent+ CurveBuilder S03_C001_T03_P0067_multicomponentdata.xml {'PCR': 'false'}
Debug 1549295401.392 Start XML:MultiCOMponent+ CurveBuilder S03_C001_T03_P0068_multicomponentdata.xml {'PCR': 'false'}
Debug 1549295401.393 End XML:MultiCOMponent+ CurveBuilder S03_C001_T03_P0068_multicomponentdata.xml {'PCR': 'false'}
Debug 1549295401.407 Start XML:MultiCOMponent+ CurveBuilder S03_C001_T03_P0069_multicomponentdata.xml {'PCR': 'false'}
Debug 1549295401.408 End XML:MultiCOMponent+ CurveBuilder S03_C001_T03_P0069_multicomponentdata.xml {'PCR': 'false'}
Debug 1549295401.421 Start XML:MultiCOMponent+ CurveBuilder S03_C001_T03_P0070_multicomponentdata.xml {'PCR': 'false'}
Debug 1549295401.422 End XML:MultiCOMponent+ CurveBuilder S03_C001_T03_P0070_multicomponentdata.xml {'PCR': 'false'}
Debug 1549295401.436 Start XML:MultiCOMponent+ CurveBuilder S03_C001_T03_P0071_multicomponentdata.xml {'PCR': 'false'}
Debug 1549295401.437 End XML:MultiCOMponent+ CurveBuilder S03_C001_T03_P0071_multicomponentdata.xml {'PCR': 'false'}
Debug 1549295401.452 Start XML:MultiCOMponent+ CurveBuilder S03_C001_T03_P0072_multicomponentdata.xml {'PCR': 'false'}
Debug 1549295401.452 End XML:MultiCOMponent+ CurveBuilder S03_C001_T03_P0072_multicomponentdata.xml {'PCR': 'false'}
Debug 1549295401.467 Start XML:MultiCOMponent+ CurveBuilder S03_C001_T03_P0073_multicomponentdata.xml {'PCR': 'false'}
Debug 1549295401.468 End XML:MultiCOMponent+ CurveBuilder S03_C001_T03_P0073_multicomponentdata.xml {'PCR': 'false'}
Debug 1549295401.482 Start XML:MultiCOMponent+ CurveBuilder S03_C001_T03_P0074_multicomponentdata.xml {'PCR': 'false'}
Debug 1549295401.483 End XML:MultiCOMponent+ CurveBuilder S03_C001_T03_P0074_multicomponentdata.xml {'PCR': 'false'}
Debug 1549295401.497 Start XML:MultiCOMponent+ CurveBuilder S03_C001_T03_P0075_multicomponentdata.xml {'PCR': 'false'}
Debug 1549295401.498 End XML:MultiCOMponent+ CurveBuilder S03_C001_T03_P0075_multicomponentdata.xml {'PCR': 'false'}
Debug 1549295401.513 Start XML:MultiCOMponent+ CurveBuilder S03_C001_T03_P0076_multicomponentdata.xml {'PCR': 'false'}
Debug 1549295401.513 End XML:MultiCOMponent+ CurveBuilder S03_C001_T03_P0076_multicomponentdata.xml {'PCR': 'false'}
Debug 1549295401.528 Start XML:MultiCOMponent+ CurveBuilder S03_C001_T03_P0077_multicomponentdata.xml {'PCR': 'false'}
Debug 1549295401.529 End XML:MultiCOMponent+ CurveBuilder S03_C001_T03_P0077_multicomponentdata.xml {'PCR': 'false'}
Debug 1549295401.543 Start XML:MultiCOMponent+ CurveBuilder S03_C001_T03_P0078_multicomponentdata.xml {'PCR': 'false'}
Debug 1549295401.544 End XML:MultiCOMponent+ CurveBuilder S03_C001_T03_P0078_multicomponentdata.xml {'PCR': 'false'}
Debug 1549295401.558 Start XML:MultiCOMponent+ CurveBuilder S03_C001_T03_P0079_multicomponentdata.xml {'PCR': 'false'}
Debug 1549295401.559 End XML:MultiCOMponent+ CurveBuilder S03_C001_T03_P0079_multicomponentdata.xml {'PCR': 'false'}
Debug 1549295401.574 Start XML:MultiCOMponent+ CurveBuilder S03_C001_T03_P0080_multicomponentdata.xml {'PCR': 'false'}
Debug 1549295401.576 End XML:MultiCOMponent+ CurveBuilder S03_C001_T03_P0080_multicomponentdata.xml {'PCR': 'false'}
Debug 1549295401.590 Start XML:MultiCOMponent+ CurveBuilder S03_C001_T03_P0081_multicomponentdata.xml {'PCR': 'false'}
Debug 1549295401.591 End XML:MultiCOMponent+ CurveBuilder S03_C001_T03_P0081_multicomponentdata.xml {'PCR': 'false'}
Debug 1549295401.605 Start XML:MultiCOMponent+ CurveBuilder S03_C001_T03_P0082_multicomponentdata.xml {'PCR': 'false'}
Debug 1549295401.606 End XML:MultiCOMponent+ CurveBuilder S03_C001_T03_P0082_multicomponentdata.xml {'PCR': 'false'}
Debug 1549295401.620 Start XML:MultiCOMponent+ CurveBuilder S03_C001_T03_P0083_multicomponentdata.xml {'PCR': 'false'}
Debug 1549295401.621 End XML:MultiCOMponent+ CurveBuilder S03_C001_T03_P0083_multicomponentdata.xml {'PCR': 'false'}
Debug 1549295401.635 Start XML:MultiCOMponent+ CurveBuilder S03_C001_T03_P0084_multicomponentdata.xml {'PCR': 'false'}
Debug 1549295401.636 End XML:MultiCOMponent+ CurveBuilder S03_C001_T03_P0084_multicomponentdata.xml {'PCR': 'false'}
Debug 1549295401.652 Start XML:MultiCOMponent+ CurveBuilder S03_C001_T03_P0085_multicomponentdata.xml {'PCR': 'false'}
Debug 1549295401.653 End XML:MultiCOMponent+ CurveBuilder S03_C001_T03_P0085_multicomponentdata.xml {'PCR': 'false'}
Debug 1549295401.668 Start XML:MultiCOMponent+ CurveBuilder S03_C001_T03_P0086_multicomponentdata.xml {'PCR': 'false'}
Debug 1549295401.669 End XML:MultiCOMponent+ CurveBuilder S03_C001_T03_P0086_multicomponentdata.xml {'PCR': 'false'}
Debug 1549295401.683 Start XML:MultiCOMponent+ CurveBuilder S03_C001_T03_P0087_multicomponentdata.xml {'PCR': 'false'}
Debug 1549295401.684 End XML:MultiCOMponent+ CurveBuilder S03_C001_T03_P0087_multicomponentdata.xml {'PCR': 'false'}
Debug 1549295401.699 Start XML:MultiCOMponent+ CurveBuilder S03_C001_T03_P0088_multicomponentdata.xml {'PCR': 'false'}
Debug 1549295401.699 End XML:MultiCOMponent+ CurveBuilder S03_C001_T03_P0088_multicomponentdata.xml {'PCR': 'false'}
Debug 1549295401.714 Start XML:MultiCOMponent+ CurveBuilder S03_C001_T03_P0089_multicomponentdata.xml {'PCR': 'false'}
Debug 1549295401.715 End XML:MultiCOMponent+ CurveBuilder S03_C001_T03_P0089_multicomponentdata.xml {'PCR': 'false'}
Debug 1549295401.729 Start XML:MultiCOMponent+ CurveBuilder S03_C001_T03_P0090_multicomponentdata.xml {'PCR': 'false'}
Debug 1549295401.730 End XML:MultiCOMponent+ CurveBuilder S03_C001_T03_P0090_multicomponentdata.xml {'PCR': 'false'}
Debug 1549295401.744 Start XML:MultiCOMponent+ CurveBuilder S03_C001_T03_P0091_multicomponentdata.xml {'PCR': 'false'}
Debug 1549295401.745 End XML:MultiCOMponent+ CurveBuilder S03_C001_T03_P0091_multicomponentdata.xml {'PCR': 'false'}
Debug 1549295401.760 Start XML:MultiCOMponent+ CurveBuilder S03_C001_T03_P0092_multicomponentdata.xml {'PCR': 'false'}
Debug 1549295401.761 End XML:MultiCOMponent+ CurveBuilder S03_C001_T03_P0092_multicomponentdata.xml {'PCR': 'false'}
Debug 1549295401.776 Start XML:MultiCOMponent+ CurveBuilder S03_C001_T03_P0093_multicomponentdata.xml {'PCR': 'false'}
Debug 1549295401.777 End XML:MultiCOMponent+ CurveBuilder S03_C001_T03_P0093_multicomponentdata.xml {'PCR': 'false'}
Debug 1549295401.791 Start XML:MultiCOMponent+ CurveBuilder S03_C001_T03_P0094_multicomponentdata.xml {'PCR': 'false'}
Debug 1549295401.792 End XML:MultiCOMponent+ CurveBuilder S03_C001_T03_P0094_multicomponentdata.xml {'PCR': 'false'}
Debug 1549295401.806 Start XML:MultiCOMponent+ CurveBuilder S03_C001_T03_P0095_multicomponentdata.xml {'PCR': 'false'}
Debug 1549295401.807 End XML:MultiCOMponent+ CurveBuilder S03_C001_T03_P0095_multicomponentdata.xml {'PCR': 'false'}
Debug 1549295401.822 Start XML:MultiCOMponent+ CurveBuilder S03_C001_T03_P0096_multicomponentdata.xml {'PCR': 'false'}
Debug 1549295401.822 End XML:MultiCOMponent+ CurveBuilder S03_C001_T03_P0096_multicomponentdata.xml {'PCR': 'false'}
Debug 1549295401.837 Start XML:MultiCOMponent+ CurveBuilder S03_C001_T03_P0097_multicomponentdata.xml {'PCR': 'false'}
Debug 1549295401.837 End XML:MultiCOMponent+ CurveBuilder S03_C001_T03_P0097_multicomponentdata.xml {'PCR': 'false'}
Debug 1549295401.852 Start XML:MultiCOMponent+ CurveBuilder S03_C001_T03_P0098_multicomponentdata.xml {'PCR': 'false'}
Debug 1549295401.853 End XML:MultiCOMponent+ CurveBuilder S03_C001_T03_P0098_multicomponentdata.xml {'PCR': 'false'}
Debug 1549295401.868 Start XML:MultiCOMponent+ CurveBuilder S03_C001_T03_P0099_multicomponentdata.xml {'PCR': 'false'}
Debug 1549295401.869 End XML:MultiCOMponent+ CurveBuilder S03_C001_T03_P0099_multicomponentdata.xml {'PCR': 'false'}
Debug 1549295401.884 Start XML:MultiCOMponent+ CurveBuilder S03_C001_T03_P0100_multicomponentdata.xml {'PCR': 'false'}
Debug 1549295401.885 End XML:MultiCOMponent+ CurveBuilder S03_C001_T03_P0100_multicomponentdata.xml {'PCR': 'false'}
Debug 1549295401.898 Start XML:MultiCOMponent+ CurveBuilder S03_C001_T03_P0101_multicomponentdata.xml {'PCR': 'false'}
Debug 1549295401.899 End XML:MultiCOMponent+ CurveBuilder S03_C001_T03_P0101_multicomponentdata.xml {'PCR': 'false'}
Debug 1549295401.914 Start XML:MultiCOMponent+ CurveBuilder S03_C001_T03_P0102_multicomponentdata.xml {'PCR': 'false'}
Debug 1549295401.914 End XML:MultiCOMponent+ CurveBuilder S03_C001_T03_P0102_multicomponentdata.xml {'PCR': 'false'}
Debug 1549295401.929 Start XML:MultiCOMponent+ CurveBuilder S03_C001_T03_P0103_multicomponentdata.xml {'PCR': 'false'}
Debug 1549295401.930 End XML:MultiCOMponent+ CurveBuilder S03_C001_T03_P0103_multicomponentdata.xml {'PCR': 'false'}
Debug 1549295401.945 Start XML:MultiCOMponent+ CurveBuilder S03_C001_T03_P0104_multicomponentdata.xml {'PCR': 'false'}
Debug 1549295401.945 End XML:MultiCOMponent+ CurveBuilder S03_C001_T03_P0104_multicomponentdata.xml {'PCR': 'false'}
Debug 1549295401.960 Start XML:MultiCOMponent+ CurveBuilder S03_C001_T03_P0105_multicomponentdata.xml {'PCR': 'false'}
Debug 1549295401.961 End XML:MultiCOMponent+ CurveBuilder S03_C001_T03_P0105_multicomponentdata.xml {'PCR': 'false'}
Debug 1549295401.976 Start XML:MultiCOMponent+ CurveBuilder S03_C001_T03_P0106_multicomponentdata.xml {'PCR': 'false'}
Debug 1549295401.977 End XML:MultiCOMponent+ CurveBuilder S03_C001_T03_P0106_multicomponentdata.xml {'PCR': 'false'}
Time 1549295401.994 -elapsed=6249 -remaining=0
Debug 1549295401.997 Start XML:MultiCOMponent+ CurveBuilder S03_C001_T03_P0107_multicomponentdata.xml {'PCR': 'false'}
Debug 1549295401.998 End XML:MultiCOMponent+ CurveBuilder S03_C001_T03_P0107_multicomponentdata.xml {'PCR': 'false'}
Debug 1549295402.013 Start XML:MultiCOMponent+ CurveBuilder S03_C001_T03_P0108_multicomponentdata.xml {'PCR': 'false'}
Debug 1549295402.013 End XML:MultiCOMponent+ CurveBuilder S03_C001_T03_P0108_multicomponentdata.xml {'PCR': 'false'}
Debug 1549295402.028 Start XML:MultiCOMponent+ CurveBuilder S03_C001_T03_P0109_multicomponentdata.xml {'PCR': 'false'}
Debug 1549295402.029 End XML:MultiCOMponent+ CurveBuilder S03_C001_T03_P0109_multicomponentdata.xml {'PCR': 'false'}
Debug 1549295402.043 Start XML:MultiCOMponent+ CurveBuilder S03_C001_T03_P0110_multicomponentdata.xml {'PCR': 'false'}
Debug 1549295402.044 End XML:MultiCOMponent+ CurveBuilder S03_C001_T03_P0110_multicomponentdata.xml {'PCR': 'false'}
Debug 1549295402.059 Start XML:MultiCOMponent+ CurveBuilder S03_C001_T03_P0111_multicomponentdata.xml {'PCR': 'false'}
Debug 1549295402.060 End XML:MultiCOMponent+ CurveBuilder S03_C001_T03_P0111_multicomponentdata.xml {'PCR': 'false'}
Debug 1549295402.075 Start XML:MultiCOMponent+ CurveBuilder S03_C001_T03_P0112_multicomponentdata.xml {'PCR': 'false'}
Debug 1549295402.076 End XML:MultiCOMponent+ CurveBuilder S03_C001_T03_P0112_multicomponentdata.xml {'PCR': 'false'}
Debug 1549295402.091 Start XML:MultiCOMponent+ CurveBuilder S03_C001_T03_P0113_multicomponentdata.xml {'PCR': 'false'}
Debug 1549295402.092 End XML:MultiCOMponent+ CurveBuilder S03_C001_T03_P0113_multicomponentdata.xml {'PCR': 'false'}
Debug 1549295402.107 Start XML:MultiCOMponent+ CurveBuilder S03_C001_T03_P0114_multicomponentdata.xml {'PCR': 'false'}
Debug 1549295402.107 End XML:MultiCOMponent+ CurveBuilder S03_C001_T03_P0114_multicomponentdata.xml {'PCR': 'false'}
Debug 1549295402.123 Start XML:MultiCOMponent+ CurveBuilder S03_C001_T03_P0115_multicomponentdata.xml {'PCR': 'false'}
Debug 1549295402.124 End XML:MultiCOMponent+ CurveBuilder S03_C001_T03_P0115_multicomponentdata.xml {'PCR': 'false'}
Debug 1549295402.139 Start XML:MultiCOMponent+ CurveBuilder S03_C001_T03_P0116_multicomponentdata.xml {'PCR': 'false'}
Debug 1549295402.140 End XML:MultiCOMponent+ CurveBuilder S03_C001_T03_P0116_multicomponentdata.xml {'PCR': 'false'}
Debug 1549295402.155 Start XML:MultiCOMponent+ CurveBuilder S03_C001_T03_P0117_multicomponentdata.xml {'PCR': 'false'}
Debug 1549295402.156 End XML:MultiCOMponent+ CurveBuilder S03_C001_T03_P0117_multicomponentdata.xml {'PCR': 'false'}
Debug 1549295402.162 Start XML:WRITe+ CurveBuilder EXPERIMENTS:2019-02-04_142954/apldbio/sds/multicomponent/curvebuilder.xml
Temperature 1549295401.265 -sample=43.4,43.1,43.4,43.5,43.1,43.6 -heatsink=49.5 -cover=104.8 -block=43.4,43.1,43.4,43.5,43.1,43.6
Debug 1549295402.274 End XML:WRITe+ CurveBuilder EXPERIMENTS:2019-02-04_142954/apldbio/sds/multicomponent/curvebuilder.xml
Debug 1549295402.276 Acquiring PA queue lock
Debug 1549295402.276 Acquired PA queue lock
Debug 1549295402.277 Released PA queue lock
Debug 1549295402.277 Acquiring palock[0] execution lock
Debug 1549295402.277 Acquired palock[0] execution lock
LEDStatus 1549295402.301 Temperature:63.1895 Current:9.44516 Voltage:3.38873 JuncTemp:80.1533
Temperature 1549295402.266 -sample=43.6,43.3,43.6,43.7,43.4,43.8 -heatsink=49.5 -cover=104.7 -block=43.6,43.3,43.6,43.7,43.4,43.8
LEDStatus 1549295402.377 Temperature:63.1895 Current:9.43441 Voltage:3.39084 JuncTemp:80.1551
Time 1549295402.968 -elapsed=6250 -remaining=0
Debug 1549295403.064 C: ISTAT?
Debug 1549295403.077 S: OK ISTAT? Running
Temperature 1549295403.270 -sample=43.9,43.6,43.8,43.9,43.6,44.1 -heatsink=49.4 -cover=104.7 -block=43.9,43.6,43.8,43.9,43.6,44.1
LEDStatus 1549295403.377 Temperature:63.2593 Current:9.44516 Voltage:3.39506 JuncTemp:80.2423
Time 1549295403.968 -elapsed=6251 -remaining=0
Temperature 1549295404.264 -sample=44.1,43.8,44.0,44.1,43.8,44.3 -heatsink=49.4 -cover=104.7 -block=44.1,43.7,44.0,44.1,43.8,44.3
LEDStatus 1549295404.375 Temperature:63.2244 Current:9.46665 Voltage:3.39084 JuncTemp:80.2486
Time 1549295404.968 -elapsed=6252 -remaining=0
Temperature 1549295405.265 -sample=44.3,43.9,44.2,44.3,43.9,44.5 -heatsink=49.2 -cover=104.7 -block=44.3,43.9,44.2,44.2,43.9,44.5
LEDStatus 1549295405.394 Temperature:63.1895 Current:9.45591 Voltage:3.39506 JuncTemp:80.2218
Time 1549295405.968 -elapsed=6253 -remaining=0
Debug 1549295406.182 Released palock[0] execution lock
Preprocessing 1549295406.184 <quote.message>Input run configuration file: /data/vendor/IS/experiments/2019-02-04_142954/apldbio/sds/multicomponent/curvebuilder.xml
Block Type:  96Wells
...run CurveBuilder task
Done Curve Smooth
CurveBuilder task in 0.029712 seconds 
Run MultiComponentData file saved in /data/vendor/IS/experiments/2019-02-04_142954/apldbio/sds//multicomponentdata.xml
Success: Preprocessing ok
</quote.message>
Temperature 1549295406.265 -sample=44.4,44.1,44.3,44.4,44.1,44.7 -heatsink=49.1 -cover=104.8 -block=44.4,44.1,44.3,44.4,44.1,44.7
LEDStatus 1549295406.392 Temperature:63.1197 Current:9.43441 Voltage:3.38661 JuncTemp:80.1482
Debug 1549295406.424 Creating Leaf 'NVRAMVALUE-UINT'
Debug 1549295406.425 Class 'NVRAMVALUE-UINT' instance 'UINT' created with new parameter list
Debug 1549295406.537 Creating Leaf 'NVRAMVALUE-UINT'
Debug 1549295406.537 Class 'NVRAMVALUE-UINT' instance 'UINT' created with cached parameter list
Debug 1549295406.642 Creating Leaf 'NVRAMVALUE-UINT'
Debug 1549295406.642 Class 'NVRAMVALUE-UINT' instance 'UINT' created with cached parameter list
Debug 1549295406.750 Creating Leaf 'NVRAMVALUE-UINT'
Debug 1549295406.751 Class 'NVRAMVALUE-UINT' instance 'UINT' created with cached parameter list
Debug 1549295406.864 Creating Leaf 'NVRAMVALUE-UINT'
Debug 1549295406.865 Class 'NVRAMVALUE-UINT' instance 'UINT' created with cached parameter list
Time 1549295406.974 -elapsed=6254 -remaining=0
Debug 1549295406.979 Creating Leaf 'NVRAMVALUE-UINT'
Debug 1549295406.980 Class 'NVRAMVALUE-UINT' instance 'UINT' created with cached parameter list
Debug 1549295407.127 Creating Leaf 'PERSist'
Debug 1549295407.132 Class 'PERSist' instance 'PERSist' created with cached parameter list
Temperature 1549295407.264 -sample=44.6,44.2,44.5,44.5,44.2,44.8 -heatsink=48.9 -cover=104.8 -block=44.6,44.2,44.5,44.5,44.2,44.8
LEDStatus 1549295407.387 Temperature:63.1546 Current:9.44516 Voltage:3.39084 JuncTemp:80.1165
Debug 1549295408.064 C: ISTAT?
Debug 1549295408.079 S: OK ISTAT? Idle
Temperature 1549295408.265 -sample=44.7,44.3,44.6,44.6,44.4,44.9 -heatsink=48.8 -cover=104.8 -block=44.7,44.3,44.6,44.6,44.4,44.9
LEDStatus 1549295408.401 Temperature:63.2244 Current:9.43441 Voltage:3.38873 JuncTemp:80.1831
Debug 1549295408.787 Creating Leaf 'TRY'
Debug 1549295408.788 Class 'TRY' instance 'TRY' created with cached parameter list
Debug 1549295408.801 Creating Leaf 'REPeat'
Debug 1549295408.802 Class 'REPeat' instance 'REPeat' created with cached parameter list
Debug 1549295408.833 Creating Leaf 'FLUSH'
Debug 1549295408.833 Class 'FLUSH' instance 'FLUSH' created with new parameter list
Run 1549295408.837 Ended "2019-02-04_142954"
Debug 1549295408.840 Creating Leaf 'REMove'
Debug 1549295408.841 Class 'REMove' instance 'REMove' created with new parameter list
```
