## Supplementary material for "A toolbox of Stable Integration Vectors (SIV) in the fission yeast *Schizosaccharomyces pombe*": Source data: messages.log (part 4 of 6)

```
LEDStatus 1549377478.487 Temperature:60.2839 Current:9.49889 Voltage:3.39928 JuncTemp:77.355
Temperature 1549377478.973 -sample=92.4,92.6,92.3,92.4,92.5,92.3 -heatsink=36.6 -cover=104.9 -block=95.5,95.6,95.4,95.5,95.5,95.4
Time 1549377479.075 -elapsed=4452 -active=4440 -remaining=1884
Debug 1549377479.121 C: ISTAT?
Debug 1549377479.133 S: OK ISTAT? Running
LEDStatus 1549377479.479 Temperature:60.2839 Current:9.49889 Voltage:3.39717 JuncTemp:77.2865
Temperature 1549377479.973 -sample=93.8,93.9,93.7,93.7,93.8,93.7 -heatsink=36.6 -cover=105.0 -block=96.2,96.1,96.1,96.1,96.1,96.1
Time 1549377480.074 -elapsed=4453 -active=4441 -remaining=1883
Debug 1549377480.177 LLAC ACK: Acknowledge (type=3), name=Unknown, dest=0x00, source=0x81, control=0x01, id=0x0000, msgid=0x6EE6, data=[]
Debug 1549377480.177 LLAC ACK reply: Acknowledge (type=3), name=Unknown, dest=0x81, source=0x00, control=0x01, id=0x0000, msgid=0x6EE6, data=[]
Debug 1549377480.178 LLAC ACK: Acknowledge (type=3), name=Unknown, dest=0x00, source=0x82, control=0x01, id=0x0000, msgid=0x6EE7, data=[]
Debug 1549377480.178 LLAC ACK reply: Acknowledge (type=3), name=Unknown, dest=0x82, source=0x00, control=0x01, id=0x0000, msgid=0x6EE7, data=[]
Debug 1549377480.266 LLAC ACK: Acknowledge (type=3), name=Unknown, dest=0x00, source=0x83, control=0x01, id=0x0000, msgid=0x6EE8, data=[]
Debug 1549377480.266 LLAC ACK reply: Acknowledge (type=3), name=Unknown, dest=0x83, source=0x00, control=0x01, id=0x0000, msgid=0x6EE8, data=[]
Debug 1549377480.267 LLAC ACK: Acknowledge (type=3), name=Unknown, dest=0x00, source=0x84, control=0x01, id=0x0000, msgid=0x6EE9, data=[]
Debug 1549377480.267 LLAC ACK reply: Acknowledge (type=3), name=Unknown, dest=0x84, source=0x00, control=0x01, id=0x0000, msgid=0x6EE9, data=[]
Debug 1549377480.268 LLAC ACK: Acknowledge (type=3), name=Unknown, dest=0x00, source=0x85, control=0x01, id=0x0000, msgid=0x6EEA, data=[]
Debug 1549377480.268 LLAC ACK reply: Acknowledge (type=3), name=Unknown, dest=0x85, source=0x00, control=0x01, id=0x0000, msgid=0x6EEA, data=[]
Debug 1549377480.269 LLAC ACK: Acknowledge (type=3), name=Unknown, dest=0x00, source=0x86, control=0x01, id=0x0000, msgid=0x6EEB, data=[]
Debug 1549377480.269 LLAC ACK reply: Acknowledge (type=3), name=Unknown, dest=0x86, source=0x00, control=0x01, id=0x0000, msgid=0x6EEB, data=[]
Debug 1549377480.270 TBC releasing operative lock
Debug 1549377480.272 Pending Suspend flag: False
Debug 1549377480.280 TBC acquiring operative lock
Debug 1549377480.281 TBC acquired operative lock
Run 1549377480.301 Holding -time=15
Info 1549377480.282 TBC:HOLD starting 15.000000s hold
Debug 1549377480.306 TBC acquiring unhold lock
LEDStatus 1549377480.479 Temperature:60.3191 Current:9.4774 Voltage:3.39717 JuncTemp:77.3041
Temperature 1549377480.971 -sample=94.6,94.6,94.6,94.6,94.6,94.5 -heatsink=36.5 -cover=105.0 -block=95.7,95.5,95.8,95.7,95.5,95.5
Time 1549377481.074 -elapsed=4454 -active=4442 -remaining=1882
LEDStatus 1549377481.488 Temperature:60.2488 Current:9.43441 Voltage:3.4035 JuncTemp:77.3111
Temperature 1549377481.973 -sample=94.9,94.9,94.9,94.9,94.9,94.9 -heatsink=36.5 -cover=105.0 -block=94.9,95.2,95.0,94.9,95.2,95.3
Time 1549377482.079 -elapsed=4455 -active=4443 -remaining=1881
LEDStatus 1549377482.488 Temperature:60.3542 Current:9.46665 Voltage:3.40139 JuncTemp:77.3992
Temperature 1549377482.973 -sample=94.9,95.0,94.9,94.9,95.0,95.0 -heatsink=36.6 -cover=104.9 -block=95.0,94.9,94.9,95.0,94.9,94.9
Time 1549377483.075 -elapsed=4456 -active=4444 -remaining=1880
LEDStatus 1549377483.488 Temperature:60.1785 Current:9.48814 Voltage:3.39928 JuncTemp:77.3338
Temperature 1549377483.971 -sample=94.9,94.9,94.9,94.9,94.9,94.9 -heatsink=36.5 -cover=105.0 -block=94.9,94.9,95.0,94.9,94.9,94.9
Time 1549377484.074 -elapsed=4457 -active=4445 -remaining=1879
Debug 1549377484.118 C: ISTAT?
Debug 1549377484.131 S: OK ISTAT? Running
LEDStatus 1549377484.487 Temperature:60.2137 Current:9.4774 Voltage:3.40562 JuncTemp:77.3147
Temperature 1549377484.974 -sample=94.9,94.9,94.9,94.9,94.9,94.9 -heatsink=36.5 -cover=105.0 -block=95.0,95.0,95.0,95.0,95.0,95.0
Time 1549377485.075 -elapsed=4458 -active=4446 -remaining=1878
LEDStatus 1549377485.487 Temperature:60.2839 Current:9.44516 Voltage:3.40562 JuncTemp:77.3129
Temperature 1549377485.973 -sample=95.0,95.0,95.0,95.0,95.0,94.9 -heatsink=36.5 -cover=105.1 -block=95.0,95.0,95.0,95.0,94.9,95.0
Time 1549377486.074 -elapsed=4459 -active=4447 -remaining=1877
LEDStatus 1549377486.487 Temperature:60.2137 Current:9.45591 Voltage:3.40562 JuncTemp:77.3251
Temperature 1549377486.973 -sample=95.0,95.0,95.0,95.0,95.0,95.0 -heatsink=36.4 -cover=105.0 -block=95.0,95.0,95.0,95.0,95.0,95.0
Time 1549377487.074 -elapsed=4460 -active=4448 -remaining=1876
LEDStatus 1549377487.487 Temperature:60.2137 Current:9.46665 Voltage:3.39928 JuncTemp:77.3464
Temperature 1549377487.974 -sample=95.0,95.0,95.0,95.0,95.0,95.0 -heatsink=36.5 -cover=105.0 -block=95.0,95.0,95.0,95.0,95.0,95.0
Time 1549377488.074 -elapsed=4461 -active=4449 -remaining=1875
LEDStatus 1549377488.488 Temperature:60.1785 Current:9.4774 Voltage:3.39506 JuncTemp:77.4025
Temperature 1549377488.973 -sample=95.0,95.0,95.0,95.0,95.0,95.0 -heatsink=36.5 -cover=105.0 -block=95.0,95.0,95.0,95.0,95.0,95.0
Time 1549377489.075 -elapsed=4462 -active=4450 -remaining=1874
Debug 1549377489.118 C: ISTAT?
Debug 1549377489.130 S: OK ISTAT? Running
LEDStatus 1549377489.488 Temperature:60.1785 Current:9.4774 Voltage:3.39717 JuncTemp:77.269
Temperature 1549377489.973 -sample=95.0,95.0,95.0,95.0,95.0,95.0 -heatsink=36.3 -cover=105.1 -block=95.0,95.0,95.0,95.0,95.0,95.0
Time 1549377490.074 -elapsed=4463 -active=4451 -remaining=1873
LEDStatus 1549377490.488 Temperature:60.2137 Current:9.48814 Voltage:3.39506 JuncTemp:77.3041
Temperature 1549377490.974 -sample=95.0,95.0,95.0,95.0,95.0,95.0 -heatsink=36.5 -cover=105.0 -block=95.0,95.0,95.0,95.0,95.0,95.0
Time 1549377491.075 -elapsed=4464 -active=4452 -remaining=1872
LEDStatus 1549377491.487 Temperature:60.1434 Current:9.4774 Voltage:3.39928 JuncTemp:77.2619
Temperature 1549377491.973 -sample=95.0,95.0,95.0,95.0,95.0,95.0 -heatsink=36.7 -cover=105.0 -block=95.0,95.0,95.0,95.0,95.0,95.0
Time 1549377492.075 -elapsed=4465 -active=4453 -remaining=1871
LEDStatus 1549377492.488 Temperature:60.2839 Current:9.49889 Voltage:3.39295 JuncTemp:77.2565
Temperature 1549377492.974 -sample=95.0,95.0,95.0,95.0,95.0,95.0 -heatsink=36.4 -cover=105.0 -block=95.0,95.0,95.0,95.0,95.0,95.0
Time 1549377493.074 -elapsed=4466 -active=4454 -remaining=1870
LEDStatus 1549377493.488 Temperature:60.2137 Current:9.4774 Voltage:3.4035 JuncTemp:77.2917
Temperature 1549377493.973 -sample=95.0,95.0,95.0,95.0,95.0,95.0 -heatsink=36.6 -cover=105.0 -block=95.0,95.0,95.0,95.0,95.0,95.0
Time 1549377494.075 -elapsed=4467 -active=4455 -remaining=1869
Debug 1549377494.120 C: ISTAT?
Debug 1549377494.134 S: OK ISTAT? Running
LEDStatus 1549377494.488 Temperature:60.2137 Current:9.4774 Voltage:3.39928 JuncTemp:77.327
Temperature 1549377494.973 -sample=95.0,95.0,95.0,95.0,95.0,95.0 -heatsink=36.7 -cover=105.1 -block=95.0,95.0,95.0,95.0,95.0,95.0
Time 1549377495.075 -elapsed=4468 -active=4456 -remaining=1868
Debug 1549377495.370 TBC _holding invoked.
Debug 1549377495.372 TBC acquired unhold lock
Debug 1549377495.373 TBC releasing operative lock
Debug 1549377495.416 TBC acquiring operative lock
Debug 1549377495.416 TBC acquired operative lock
Info 1549377495.418 TBC:SETTing ramping "Zone1" from 95.0 to 60.0 (rate=1.600, timeout=65.6, msgid=0x718A)
Info 1549377495.419 TBC:SETTing ramping "Zone2" from 95.0 to 60.0 (rate=1.600, timeout=65.6, msgid=0x718B)
Info 1549377495.420 TBC:SETTing ramping "Zone3" from 95.0 to 60.0 (rate=1.600, timeout=65.6, msgid=0x718C)
Info 1549377495.421 TBC:SETTing ramping "Zone4" from 95.0 to 60.0 (rate=1.600, timeout=65.6, msgid=0x718D)
Info 1549377495.421 TBC:SETTing ramping "Zone5" from 95.0 to 60.0 (rate=1.600, timeout=65.6, msgid=0x718E)
Info 1549377495.422 TBC:SETTing ramping "Zone6" from 95.0 to 60.0 (rate=1.600, timeout=65.6, msgid=0x718F)
LEDStatus 1549377495.485 Temperature:60.1785 Current:9.45591 Voltage:3.40773 JuncTemp:77.1898
Run 1549377495.512 Step 2
Run 1549377495.522 Ramping -zones=Zone1,Zone2,Zone3,Zone4,Zone5,Zone6 -targets=60.000,60.000,60.000,60.000,60.000,60.000 -rates=1.600,1.600,1.600,1.600,1.600,1.600
Temperature 1549377495.974 -sample=95.0,95.0,95.0,95.0,95.0,95.0 -heatsink=36.6 -cover=105.0 -block=94.5,94.6,94.5,94.5,94.6,94.6
Time 1549377496.075 -elapsed=4469 -active=4457 -remaining=1867
LEDStatus 1549377496.488 Temperature:60.3191 Current:9.46665 Voltage:3.40139 JuncTemp:77.3306
Temperature 1549377496.973 -sample=94.3,94.4,94.3,94.3,94.3,94.3 -heatsink=36.6 -cover=105.0 -block=90.4,90.5,90.4,90.2,90.5,90.5
Time 1549377497.075 -elapsed=4470 -active=4458 -remaining=1866
LEDStatus 1549377497.487 Temperature:60.2137 Current:9.44516 Voltage:3.39506 JuncTemp:77.2548
Temperature 1549377497.973 -sample=92.6,92.7,92.6,92.6,92.7,92.7 -heatsink=36.9 -cover=105.1 -block=86.8,86.9,86.9,86.9,86.9,86.9
Time 1549377498.075 -elapsed=4471 -active=4459 -remaining=1865
LEDStatus 1549377498.488 Temperature:60.1785 Current:9.49889 Voltage:3.39928 JuncTemp:77.2674
Temperature 1549377498.973 -sample=90.7,90.7,90.7,90.7,90.7,90.7 -heatsink=36.7 -cover=105.1 -block=84.9,84.9,85.1,85.1,85.0,84.9
Time 1549377499.075 -elapsed=4472 -active=4460 -remaining=1864
Debug 1549377499.118 C: ISTAT?
Debug 1549377499.131 S: OK ISTAT? Running
LEDStatus 1549377499.479 Temperature:60.1785 Current:9.46665 Voltage:3.39717 JuncTemp:77.1705
Temperature 1549377499.973 -sample=88.8,88.8,88.9,88.9,88.9,88.9 -heatsink=36.9 -cover=105.0 -block=83.5,83.6,83.7,83.7,83.6,83.5
Time 1549377500.075 -elapsed=4473 -active=4461 -remaining=1863
LEDStatus 1549377500.488 Temperature:60.2137 Current:9.46665 Voltage:3.39295 JuncTemp:77.2586
Temperature 1549377500.973 -sample=87.1,87.1,87.2,87.2,87.2,87.1 -heatsink=37.1 -cover=105.0 -block=82.0,82.1,82.2,82.1,82.1,82.1
Time 1549377501.075 -elapsed=4474 -active=4462 -remaining=1862
LEDStatus 1549377501.487 Temperature:60.3191 Current:9.46665 Voltage:3.39717 JuncTemp:77.2619
Temperature 1549377501.973 -sample=85.5,85.4,85.5,85.5,85.5,85.5 -heatsink=36.9 -cover=105.1 -block=80.4,80.4,80.5,80.5,80.5,80.5
Time 1549377502.075 -elapsed=4475 -active=4463 -remaining=1861
LEDStatus 1549377502.489 Temperature:60.2488 Current:9.4774 Voltage:3.40139 JuncTemp:77.2162
Temperature 1549377502.973 -sample=83.8,83.8,83.8,83.8,83.9,83.9 -heatsink=36.8 -cover=105.0 -block=78.7,78.7,78.8,78.8,78.8,78.7
Time 1549377503.074 -elapsed=4476 -active=4464 -remaining=1860
LEDStatus 1549377503.487 Temperature:60.1785 Current:9.4774 Voltage:3.39928 JuncTemp:77.2478
Temperature 1549377503.973 -sample=82.1,82.1,82.2,82.1,82.2,82.2 -heatsink=37.3 -cover=104.9 -block=77.0,77.0,77.1,77.1,77.1,77.1
Time 1549377504.075 -elapsed=4477 -active=4465 -remaining=1859
Debug 1549377504.120 C: ISTAT?
Debug 1549377504.132 S: OK ISTAT? Running
LEDStatus 1549377504.487 Temperature:60.2839 Current:9.46665 Voltage:3.39717 JuncTemp:77.1142
Temperature 1549377504.973 -sample=80.4,80.4,80.6,80.5,80.5,80.5 -heatsink=37.1 -cover=105.1 -block=75.3,75.3,75.5,75.4,75.4,75.4
Time 1549377505.075 -elapsed=4478 -active=4466 -remaining=1858
LEDStatus 1549377505.488 Temperature:60.1785 Current:9.46665 Voltage:3.39717 JuncTemp:77.16
Temperature 1549377505.973 -sample=78.7,78.7,78.9,78.8,78.8,78.8 -heatsink=37.0 -cover=105.0 -block=73.7,73.7,73.8,73.8,73.8,73.8
Time 1549377506.075 -elapsed=4479 -active=4467 -remaining=1857
LEDStatus 1549377506.478 Temperature:60.1785 Current:9.46665 Voltage:3.39295 JuncTemp:77.3235
Temperature 1549377506.971 -sample=77.0,77.0,77.2,77.1,77.1,77.1 -heatsink=37.5 -cover=105.0 -block=72.0,72.0,72.2,72.1,72.1,72.1
Time 1549377507.074 -elapsed=4480 -active=4468 -remaining=1856
LEDStatus 1549377507.487 Temperature:60.2488 Current:9.44516 Voltage:3.40139 JuncTemp:77.2671
Temperature 1549377507.973 -sample=75.4,75.4,75.5,75.4,75.4,75.5 -heatsink=37.5 -cover=105.1 -block=70.3,70.3,70.5,70.4,70.4,70.4
Time 1549377508.074 -elapsed=4481 -active=4469 -remaining=1855
LEDStatus 1549377508.479 Temperature:60.2137 Current:9.4774 Voltage:3.40139 JuncTemp:77.3447
Temperature 1549377508.971 -sample=73.7,73.7,73.8,73.8,73.8,73.8 -heatsink=37.4 -cover=105.0 -block=68.7,68.6,68.8,68.7,68.7,68.8
Time 1549377509.074 -elapsed=4482 -active=4470 -remaining=1854
Debug 1549377509.118 C: ISTAT?
Debug 1549377509.130 S: OK ISTAT? Running
LEDStatus 1549377509.479 Temperature:60.1082 Current:9.48814 Voltage:3.40139 JuncTemp:77.3307
Temperature 1549377509.973 -sample=72.0,72.0,72.2,72.1,72.1,72.1 -heatsink=37.7 -cover=105.0 -block=67.0,66.9,67.1,67.1,67.0,67.1
Time 1549377510.075 -elapsed=4483 -active=4471 -remaining=1853
LEDStatus 1549377510.478 Temperature:60.2488 Current:9.4774 Voltage:3.40562 JuncTemp:77.246
Temperature 1549377510.971 -sample=70.4,70.3,70.5,70.5,70.4,70.4 -heatsink=37.8 -cover=105.0 -block=65.3,65.3,65.5,65.4,65.3,65.4
Time 1549377511.074 -elapsed=4484 -active=4472 -remaining=1852
LEDStatus 1549377511.478 Temperature:60.2839 Current:9.4774 Voltage:3.40773 JuncTemp:77.2548
Temperature 1549377511.971 -sample=68.7,68.7,68.9,68.8,68.7,68.8 -heatsink=38.0 -cover=105.1 -block=63.7,63.7,63.9,63.8,63.8,63.8
Time 1549377512.074 -elapsed=4485 -active=4473 -remaining=1851
LEDStatus 1549377512.487 Temperature:60.3191 Current:9.46665 Voltage:3.39506 JuncTemp:77.3023
Temperature 1549377512.973 -sample=67.0,67.0,67.2,67.2,67.1,67.1 -heatsink=37.7 -cover=105.1 -block=62.1,61.9,62.2,62.1,62.0,62.2
Time 1549377513.075 -elapsed=4486 -active=4474 -remaining=1850
LEDStatus 1549377513.488 Temperature:60.2488 Current:9.4774 Voltage:3.40562 JuncTemp:77.3128
Temperature 1549377513.973 -sample=65.4,65.3,65.6,65.5,65.4,65.6 -heatsink=38.0 -cover=105.0 -block=60.4,60.2,60.5,60.4,60.3,60.5
Time 1549377514.074 -elapsed=4487 -active=4475 -remaining=1849
Debug 1549377514.120 C: ISTAT?
Debug 1549377514.132 S: OK ISTAT? Running
LEDStatus 1549377514.488 Temperature:60.2488 Current:9.4774 Voltage:3.40139 JuncTemp:77.2987
Temperature 1549377514.973 -sample=63.7,63.6,63.9,63.8,63.7,63.9 -heatsink=38.1 -cover=105.0 -block=58.9,58.8,59.0,58.9,58.8,58.9
Time 1549377515.074 -elapsed=4488 -active=4476 -remaining=1848
LEDStatus 1549377515.488 Temperature:60.2488 Current:9.46665 Voltage:3.4035 JuncTemp:77.3253
Temperature 1549377515.973 -sample=62.2,62.1,62.4,62.3,62.2,62.4 -heatsink=38.2 -cover=105.0 -block=58.2,58.2,58.3,58.3,58.2,58.3
Time 1549377516.074 -elapsed=4489 -active=4477 -remaining=1847
LEDStatus 1549377516.487 Temperature:60.2839 Current:9.4774 Voltage:3.40139 JuncTemp:77.3075
Temperature 1549377516.973 -sample=61.2,61.1,61.3,61.2,61.2,61.3 -heatsink=38.3 -cover=105.0 -block=58.7,58.7,58.7,58.7,58.7,58.7
Time 1549377517.074 -elapsed=4490 -active=4478 -remaining=1846
Debug 1549377517.185 LLAC ACK: Acknowledge (type=3), name=Unknown, dest=0x00, source=0x81, control=0x01, id=0x0000, msgid=0x718A, data=[]
Debug 1549377517.185 LLAC ACK reply: Acknowledge (type=3), name=Unknown, dest=0x81, source=0x00, control=0x01, id=0x0000, msgid=0x718A, data=[]
Debug 1549377517.186 LLAC ACK: Acknowledge (type=3), name=Unknown, dest=0x00, source=0x82, control=0x01, id=0x0000, msgid=0x718B, data=[]
Debug 1549377517.186 LLAC ACK reply: Acknowledge (type=3), name=Unknown, dest=0x82, source=0x00, control=0x01, id=0x0000, msgid=0x718B, data=[]
Debug 1549377517.298 LLAC ACK: Acknowledge (type=3), name=Unknown, dest=0x00, source=0x83, control=0x01, id=0x0000, msgid=0x718C, data=[]
Debug 1549377517.299 LLAC ACK reply: Acknowledge (type=3), name=Unknown, dest=0x83, source=0x00, control=0x01, id=0x0000, msgid=0x718C, data=[]
Debug 1549377517.299 LLAC ACK: Acknowledge (type=3), name=Unknown, dest=0x00, source=0x84, control=0x01, id=0x0000, msgid=0x718D, data=[]
Debug 1549377517.300 LLAC ACK reply: Acknowledge (type=3), name=Unknown, dest=0x84, source=0x00, control=0x01, id=0x0000, msgid=0x718D, data=[]
Debug 1549377517.300 LLAC ACK: Acknowledge (type=3), name=Unknown, dest=0x00, source=0x85, control=0x01, id=0x0000, msgid=0x718E, data=[]
Debug 1549377517.301 LLAC ACK reply: Acknowledge (type=3), name=Unknown, dest=0x85, source=0x00, control=0x01, id=0x0000, msgid=0x718E, data=[]
Debug 1549377517.301 LLAC ACK: Acknowledge (type=3), name=Unknown, dest=0x00, source=0x86, control=0x01, id=0x0000, msgid=0x718F, data=[]
Debug 1549377517.302 LLAC ACK reply: Acknowledge (type=3), name=Unknown, dest=0x86, source=0x00, control=0x01, id=0x0000, msgid=0x718F, data=[]
Debug 1549377517.302 TBC releasing operative lock
Debug 1549377517.304 Pending Suspend flag: False
Debug 1549377517.354 TBC acquiring operative lock
Debug 1549377517.355 TBC acquired operative lock
Info 1549377517.356 TBC:HOLD starting 60.000000s hold
Run 1549377517.358 Holding -time=60 -collecting=True
Debug 1549377517.376 TBC acquiring unhold lock
Run 1549377517.381 Acquiring -run="20190205smp17-28" -stage=2 -cycle=36 -point=1 -Temperature=60.8634,60.8005,60.9542,60.9199,60.8673,60.9419
Scheduler 1549377517.593 Catching up
LEDStatus 1549377517.602 Temperature:60.2488 Current:9.46665 Voltage:3.39928 JuncTemp:77.3077
Temperature 1549377517.971 -sample=60.5,60.5,60.6,60.5,60.5,60.5 -heatsink=38.4 -cover=105.1 -block=59.2,59.4,59.0,59.2,59.2,59.0
Time 1549377518.074 -elapsed=4491 -active=4479 -remaining=1845
LEDStatus 1549377518.489 Temperature:60.3542 Current:9.4774 Voltage:3.39928 JuncTemp:77.2829
Temperature 1549377518.973 -sample=60.4,60.4,60.4,60.4,60.4,60.4 -heatsink=38.3 -cover=105.1 -block=60.4,60.4,60.4,60.3,60.4,60.4
Time 1549377519.074 -elapsed=4492 -active=4480 -remaining=1844
Debug 1549377519.119 C: ISTAT?
Debug 1549377519.141 S: OK ISTAT? Running
LEDStatus 1549377519.479 Temperature:60.1434 Current:9.4774 Voltage:3.39506 JuncTemp:77.2302
Temperature 1549377519.973 -sample=60.3,60.3,60.3,60.3,60.3,60.3 -heatsink=38.6 -cover=104.9 -block=60.1,60.1,60.1,60.1,60.1,60.1
Time 1549377520.075 -elapsed=4493 -active=4481 -remaining=1843
LEDStatus 1549377520.488 Temperature:60.2488 Current:9.46665 Voltage:3.39506 JuncTemp:77.3392
Temperature 1549377520.973 -sample=60.2,60.3,60.3,60.3,60.3,60.3 -heatsink=38.6 -cover=105.1 -block=60.1,60.0,60.1,60.1,60.0,60.0
Time 1549377521.075 -elapsed=4494 -active=4482 -remaining=1842
LEDStatus 1549377521.488 Temperature:60.2488 Current:9.41292 Voltage:3.39084 JuncTemp:77.341
Temperature 1549377521.973 -sample=60.2,60.2,60.2,60.2,60.2,60.2 -heatsink=38.5 -cover=105.1 -block=60.0,60.0,60.0,60.0,60.0,60.0
Time 1549377522.075 -elapsed=4495 -active=4483 -remaining=1841
LEDStatus 1549377522.488 Temperature:60.3191 Current:9.46665 Voltage:3.39928 JuncTemp:77.3093
Temperature 1549377522.973 -sample=60.1,60.1,60.1,60.1,60.1,60.1 -heatsink=38.6 -cover=105.0 -block=60.0,60.0,60.0,60.0,60.0,60.0
Time 1549377523.074 -elapsed=4496 -active=4484 -remaining=1840
LEDStatus 1549377523.488 Temperature:60.3191 Current:9.49889 Voltage:3.4035 JuncTemp:77.26
Temperature 1549377523.973 -sample=60.1,60.1,60.1,60.1,60.1,60.1 -heatsink=38.7 -cover=105.0 -block=60.0,60.0,60.0,60.0,60.0,60.0
Time 1549377524.075 -elapsed=4497 -active=4485 -remaining=1839
Debug 1549377524.123 C: ISTAT?
Debug 1549377524.136 S: OK ISTAT? Running
LEDStatus 1549377524.488 Temperature:60.3191 Current:9.48814 Voltage:3.4035 JuncTemp:77.4907
Temperature 1549377524.973 -sample=60.1,60.0,60.1,60.1,60.0,60.1 -heatsink=38.7 -cover=105.0 -block=60.0,60.0,60.0,60.0,60.0,60.0
Time 1549377525.074 -elapsed=4498 -active=4486 -remaining=1838
LEDStatus 1549377525.488 Temperature:60.2488 Current:9.45591 Voltage:3.39506 JuncTemp:77.3498
Temperature 1549377525.973 -sample=60.0,60.0,60.0,60.0,60.0,60.0 -heatsink=38.7 -cover=105.0 -block=60.0,60.0,60.0,60.0,60.0,60.0
Time 1549377526.074 -elapsed=4499 -active=4487 -remaining=1837
LEDStatus 1549377526.489 Temperature:60.3893 Current:9.45591 Voltage:3.40139 JuncTemp:77.3444
Temperature 1549377526.973 -sample=60.0,60.0,60.0,60.0,60.0,60.0 -heatsink=38.8 -cover=104.9 -block=60.0,60.0,60.0,60.0,60.0,60.0
Time 1549377527.074 -elapsed=4500 -active=4488 -remaining=1836
LEDStatus 1549377527.488 Temperature:60.3542 Current:9.4774 Voltage:3.39717 JuncTemp:77.4182
Temperature 1549377527.973 -sample=60.0,60.0,60.0,60.0,60.0,60.0 -heatsink=38.8 -cover=105.1 -block=60.0,60.0,60.0,60.0,60.0,60.0
Time 1549377528.074 -elapsed=4501 -active=4489 -remaining=1835
LEDStatus 1549377528.488 Temperature:60.2839 Current:9.45591 Voltage:3.4035 JuncTemp:77.3444
Temperature 1549377528.973 -sample=60.0,60.0,60.0,60.0,60.0,60.0 -heatsink=38.8 -cover=105.0 -block=60.0,60.0,60.0,60.0,60.0,60.0
Time 1549377529.074 -elapsed=4502 -active=4490 -remaining=1834
Debug 1549377529.118 C: ISTAT?
Debug 1549377529.130 S: OK ISTAT? Running
LEDStatus 1549377529.479 Temperature:60.3542 Current:9.42367 Voltage:3.40139 JuncTemp:77.3762
Temperature 1549377529.973 -sample=60.0,60.0,60.0,60.0,60.0,60.0 -heatsink=38.8 -cover=105.0 -block=60.0,60.0,60.0,60.0,60.0,60.0
Time 1549377530.074 -elapsed=4503 -active=4491 -remaining=1833
LEDStatus 1549377530.487 Temperature:60.1785 Current:9.46665 Voltage:3.39928 JuncTemp:77.4234
Temperature 1549377530.973 -sample=60.0,60.0,60.0,60.0,60.0,60.0 -heatsink=38.8 -cover=105.0 -block=60.0,60.0,60.0,60.0,60.0,60.0
Time 1549377531.074 -elapsed=4504 -active=4492 -remaining=1832
LEDStatus 1549377531.488 Temperature:60.3893 Current:9.46665 Voltage:3.39717 JuncTemp:77.2636
Temperature 1549377531.973 -sample=60.0,60.0,60.0,60.0,60.0,60.0 -heatsink=38.8 -cover=105.0 -block=60.0,60.0,60.0,60.0,60.0,60.0
Time 1549377532.074 -elapsed=4505 -active=4493 -remaining=1831
LEDStatus 1549377532.488 Temperature:60.3191 Current:9.45591 Voltage:3.39295 JuncTemp:77.4182
Temperature 1549377532.973 -sample=60.0,60.0,60.0,60.0,60.0,60.0 -heatsink=38.7 -cover=105.0 -block=60.0,60.0,60.0,60.0,60.0,60.0
Time 1549377533.075 -elapsed=4506 -active=4494 -remaining=1830
LEDStatus 1549377533.488 Temperature:60.3542 Current:9.48814 Voltage:3.40139 JuncTemp:77.3708
Temperature 1549377533.973 -sample=60.0,60.0,60.0,60.0,60.0,60.0 -heatsink=38.9 -cover=105.0 -block=60.0,60.0,60.0,60.0,60.0,60.0
Time 1549377534.074 -elapsed=4507 -active=4495 -remaining=1829
Debug 1549377534.118 C: ISTAT?
Debug 1549377534.131 S: OK ISTAT? Running
LEDStatus 1549377534.488 Temperature:60.2839 Current:9.4774 Voltage:3.39717 JuncTemp:77.4182
Temperature 1549377534.973 -sample=60.0,60.0,60.0,60.0,60.0,60.0 -heatsink=38.8 -cover=105.0 -block=60.0,60.0,60.0,60.0,60.0,60.0
Time 1549377535.074 -elapsed=4508 -active=4496 -remaining=1828
LEDStatus 1549377535.487 Temperature:60.3191 Current:9.45591 Voltage:3.39717 JuncTemp:77.3654
Temperature 1549377535.973 -sample=60.0,60.0,60.0,60.0,60.0,60.0 -heatsink=38.8 -cover=105.0 -block=60.0,60.0,60.0,60.0,60.0,60.0
Time 1549377536.075 -elapsed=4509 -active=4497 -remaining=1827
LEDStatus 1549377536.478 Temperature:60.3191 Current:9.45591 Voltage:3.4035 JuncTemp:77.4515
Temperature 1549377536.973 -sample=60.0,60.0,60.0,60.0,60.0,60.0 -heatsink=38.9 -cover=105.0 -block=60.0,60.0,60.0,60.0,60.0,60.0
Time 1549377537.075 -elapsed=4510 -active=4498 -remaining=1826
LEDStatus 1549377537.478 Temperature:60.3191 Current:9.43441 Voltage:3.39717 JuncTemp:77.4043
Temperature 1549377537.973 -sample=60.0,60.0,60.0,60.0,60.0,60.0 -heatsink=38.8 -cover=105.0 -block=60.0,60.0,60.0,60.0,60.0,60.0
Time 1549377538.074 -elapsed=4511 -active=4499 -remaining=1825
LEDStatus 1549377538.488 Temperature:60.2839 Current:9.46665 Voltage:3.4035 JuncTemp:77.3989
Temperature 1549377538.973 -sample=60.0,60.0,60.0,60.0,60.0,60.0 -heatsink=38.6 -cover=105.1 -block=60.0,60.0,60.0,60.0,60.0,60.0
Time 1549377539.074 -elapsed=4512 -active=4500 -remaining=1824
Debug 1549377539.118 C: ISTAT?
Debug 1549377539.130 S: OK ISTAT? Running
LEDStatus 1549377539.488 Temperature:60.2137 Current:9.4774 Voltage:3.39928 JuncTemp:77.2758
Temperature 1549377539.973 -sample=60.0,60.0,60.0,60.0,60.0,60.0 -heatsink=38.9 -cover=105.0 -block=60.0,60.0,60.0,60.0,60.0,60.0
Time 1549377540.074 -elapsed=4513 -active=4501 -remaining=1823
LEDStatus 1549377540.479 Temperature:60.3893 Current:9.44516 Voltage:3.40139 JuncTemp:77.4939
Temperature 1549377540.974 -sample=60.0,60.0,60.0,60.0,60.0,60.0 -heatsink=38.6 -cover=105.0 -block=60.0,60.0,60.0,60.0,60.0,60.0
Time 1549377541.075 -elapsed=4514 -active=4502 -remaining=1822
LEDStatus 1549377541.488 Temperature:60.3542 Current:9.45591 Voltage:3.39506 JuncTemp:77.3374
Temperature 1549377541.974 -sample=60.0,60.0,60.0,60.0,60.0,60.0 -heatsink=38.6 -cover=105.0 -block=60.0,60.0,60.0,60.0,60.0,60.0
Time 1549377542.075 -elapsed=4515 -active=4503 -remaining=1821
LEDStatus 1549377542.487 Temperature:60.3542 Current:9.48814 Voltage:3.4035 JuncTemp:77.3181
Temperature 1549377542.973 -sample=60.0,60.0,60.0,60.0,60.0,60.0 -heatsink=38.5 -cover=104.9 -block=60.0,60.0,60.0,60.0,60.0,60.0
Time 1549377543.074 -elapsed=4516 -active=4504 -remaining=1820
LEDStatus 1549377543.488 Temperature:60.3542 Current:9.4774 Voltage:3.39928 JuncTemp:77.5323
Temperature 1549377543.973 -sample=60.0,60.0,60.0,60.0,60.0,60.0 -heatsink=38.7 -cover=105.0 -block=60.0,60.0,60.0,60.0,60.0,60.0
Time 1549377544.075 -elapsed=4517 -active=4505 -remaining=1819
Debug 1549377544.119 C: ISTAT?
Debug 1549377544.131 S: OK ISTAT? Running
LEDStatus 1549377544.479 Temperature:60.2839 Current:9.45591 Voltage:3.40139 JuncTemp:77.5484
Temperature 1549377544.973 -sample=60.0,60.0,60.0,60.0,60.0,60.0 -heatsink=38.6 -cover=105.1 -block=60.0,60.0,60.0,60.0,60.0,60.0
Time 1549377545.075 -elapsed=4518 -active=4506 -remaining=1818
LEDStatus 1549377545.479 Temperature:60.3542 Current:9.44516 Voltage:3.39928 JuncTemp:77.4201
Temperature 1549377545.971 -sample=60.0,60.0,60.0,60.0,60.0,60.0 -heatsink=38.5 -cover=105.0 -block=60.0,60.0,60.0,60.0,60.0,60.0
Time 1549377546.075 -elapsed=4519 -active=4507 -remaining=1817
LEDStatus 1549377546.479 Temperature:60.3542 Current:9.48814 Voltage:3.39717 JuncTemp:77.3831
Temperature 1549377546.973 -sample=60.0,60.0,60.0,60.0,60.0,60.0 -heatsink=38.6 -cover=105.0 -block=60.0,60.0,60.0,60.0,60.0,60.0
Time 1549377547.074 -elapsed=4520 -active=4508 -remaining=1816
LEDStatus 1549377547.488 Temperature:60.2839 Current:9.46665 Voltage:3.39717 JuncTemp:77.3744
Temperature 1549377547.973 -sample=60.0,60.0,60.0,60.0,60.0,60.0 -heatsink=38.6 -cover=105.0 -block=60.0,60.0,60.0,60.0,60.0,60.0
Time 1549377548.074 -elapsed=4521 -active=4509 -remaining=1815
LEDStatus 1549377548.487 Temperature:60.3542 Current:9.50963 Voltage:3.39928 JuncTemp:77.3584
Temperature 1549377548.973 -sample=60.0,60.0,60.0,60.0,60.0,60.0 -heatsink=38.6 -cover=104.9 -block=60.0,60.0,60.0,60.0,60.0,60.0
Time 1549377549.074 -elapsed=4522 -active=4510 -remaining=1814
Debug 1549377549.120 C: ISTAT?
Debug 1549377549.132 S: OK ISTAT? Running
LEDStatus 1549377549.487 Temperature:60.3191 Current:9.4774 Voltage:3.40139 JuncTemp:77.4164
Temperature 1549377549.973 -sample=60.0,60.0,60.0,60.0,60.0,60.0 -heatsink=38.6 -cover=105.0 -block=60.0,60.0,60.0,60.0,60.0,60.0
Time 1549377550.075 -elapsed=4523 -active=4511 -remaining=1813
LEDStatus 1549377550.488 Temperature:60.3542 Current:9.45591 Voltage:3.39928 JuncTemp:77.3992
Temperature 1549377550.973 -sample=60.0,60.0,60.0,60.0,60.0,60.0 -heatsink=38.3 -cover=104.9 -block=60.0,60.0,60.0,60.0,60.0,60.0
Time 1549377551.074 -elapsed=4524 -active=4512 -remaining=1812
LEDStatus 1549377551.479 Temperature:60.2488 Current:9.4774 Voltage:3.40773 JuncTemp:77.3428
Temperature 1549377551.975 -sample=60.0,60.0,60.0,60.0,60.0,60.0 -heatsink=38.4 -cover=105.0 -block=60.0,60.0,60.0,60.0,60.0,60.0
Time 1549377552.075 -elapsed=4525 -active=4513 -remaining=1811
LEDStatus 1549377552.488 Temperature:60.3542 Current:9.45591 Voltage:3.4035 JuncTemp:77.3864
Temperature 1549377552.973 -sample=60.0,60.0,60.0,60.0,60.0,60.0 -heatsink=38.5 -cover=104.9 -block=60.0,60.0,60.0,60.0,60.0,60.0
Time 1549377553.075 -elapsed=4526 -active=4514 -remaining=1810
LEDStatus 1549377553.488 Temperature:60.3191 Current:9.4774 Voltage:3.39717 JuncTemp:77.5064
Temperature 1549377553.973 -sample=60.0,60.0,60.0,60.0,60.0,60.0 -heatsink=38.5 -cover=105.0 -block=60.0,60.0,60.0,60.0,60.0,60.0
Time 1549377554.074 -elapsed=4527 -active=4515 -remaining=1809
Debug 1549377554.118 C: ISTAT?
Debug 1549377554.131 S: OK ISTAT? Running
LEDStatus 1549377554.492 Temperature:60.3191 Current:9.48814 Voltage:3.39928 JuncTemp:77.4095
Temperature 1549377554.974 -sample=60.0,60.0,60.0,60.0,60.0,60.0 -heatsink=38.4 -cover=105.0 -block=60.0,60.0,60.0,60.0,60.0,60.0
Time 1549377555.075 -elapsed=4528 -active=4516 -remaining=1808
LEDStatus 1549377555.487 Temperature:60.2839 Current:9.46665 Voltage:3.40139 JuncTemp:77.4043
Temperature 1549377555.973 -sample=60.0,60.0,60.0,60.0,60.0,60.0 -heatsink=38.2 -cover=104.9 -block=60.0,60.0,60.0,60.0,60.0,60.0
Time 1549377556.074 -elapsed=4529 -active=4517 -remaining=1807
LEDStatus 1549377556.488 Temperature:60.2839 Current:9.4774 Voltage:3.4035 JuncTemp:77.3656
Temperature 1549377556.973 -sample=60.0,60.0,60.0,60.0,60.0,60.0 -heatsink=38.2 -cover=105.0 -block=60.0,60.0,60.0,60.0,60.0,60.0
Time 1549377557.076 -elapsed=4530 -active=4518 -remaining=1806
Debug 1549377557.379 Start XML:NEW S2-C36-T2-P1
Debug 1549377557.381 End XML:NEW S2-C36-T2-P1
Info 1549377557.382 Motor start m5 x5
Debug 1549377557.438 Start XML:NEW 2-36-2-1-m5-x5
Debug 1549377557.440 End XML:NEW 2-36-2-1-m5-x5
LEDStatus 1549377557.478 Temperature:60.3191 Current:9.4774 Voltage:3.39928 JuncTemp:77.2812
Debug 1549377557.665 LLAC ACK: Acknowledge (type=3), name=Unknown, dest=0x00, source=0x91, control=0x01, id=0x0000, msgid=0x760A, data=[]
Debug 1549377557.665 LLAC ACK reply: Acknowledge (type=3), name=Unknown, dest=0x91, source=0x00, control=0x01, id=0x0000, msgid=0x760A, data=[]
Debug 1549377557.682 LLAC ACK: Acknowledge (type=3), name=Unknown, dest=0x00, source=0x91, control=0x01, id=0x0000, msgid=0x760C, data=[]
Debug 1549377557.682 LLAC ACK reply: Acknowledge (type=3), name=Unknown, dest=0x91, source=0x00, control=0x01, id=0x0000, msgid=0x760C, data=[]
Info 1549377557.684 Motor end m5 x5
Info 1549377557.693 Emission Encoder -36 18000 Excitation Encoder -18 0
Info 1549377557.695 Capture start m5 x5
Debug 1549377557.743 Start XML:IMAGe+ S02_C036_T02_P0001_M5_X5_E1.tiff {'blkID': '21', 'run': '20190205smp17-28', 'exposure': '200', 'excitationColor': 'x5', 'point': '0001', 'blockTemperature': '59.9954,59.9957,59.9975,59.9891,59.9956,59.999', 'lampTemperature': '60.3191', 'lamp': '90', 'sampleVolume': '10', 'step': '02', 'emissionColor': 'm5', 'exposureIndex': '1', 'time': '1549377557.711', 'sampleTemperature': '59.9978,59.9974,59.9976,59.9973,59.9976,59.9978', 'stage': '02', 'coverTemperature': '105.012', 'cycle': '036'}
Debug 1549377557.744 End XML:IMAGe+ S02_C036_T02_P0001_M5_X5_E1.tiff {'blkID': '21', 'run': '20190205smp17-28', 'exposure': '200', 'excitationColor': 'x5', 'point': '0001', 'blockTemperature': '59.9954,59.9957,59.9975,59.9891,59.9956,59.999', 'lampTemperature': '60.3191', 'lamp': '90', 'sampleVolume': '10', 'step': '02', 'emissionColor': 'm5', 'exposureIndex': '1', 'time': '1549377557.711', 'sampleTemperature': '59.9978,59.9974,59.9976,59.9973,59.9976,59.9978', 'stage': '02', 'coverTemperature': '105.012', 'cycle': '036'}
Debug 1549377557.757 CAMera:ACQuire start exposure
Temperature 1549377557.971 -sample=60.0,60.0,60.0,60.0,60.0,60.0 -heatsink=38.4 -cover=105.0 -block=60.0,60.0,60.0,60.0,60.0,60.0
Time 1549377558.074 -elapsed=4531 -active=4519 -remaining=1805
Debug 1549377558.392 CAMera:ACQuire end exposure
Info 1549377558.402 Capture end m5 x5
Info 1549377558.405 Capture start m5 x5
Image 1549377558.446 -run='20190205smp17-28' -stage=2 -cycle=36 -step=2 -point=1  -emission=m5 -excitation=x5  -exposure=200 -lamp=90 -filepath='EXPERIMENTS:20190205smp17-28/apldbio/sds/images/S02_C036_T02_P0001_M5_X5_E1.tiff'
Debug 1549377558.460 Start XML:IMAGe+ S02_C036_T02_P0001_M5_X5_E2.tiff {'blkID': '21', 'run': '20190205smp17-28', 'exposure': '920', 'excitationColor': 'x5', 'point': '0001', 'blockTemperature': '59.9954,59.9957,59.9975,59.9891,59.9956,59.999', 'lampTemperature': '60.3191', 'lamp': '90', 'sampleVolume': '10', 'step': '02', 'emissionColor': 'm5', 'exposureIndex': '2', 'time': '1549377558.423', 'sampleTemperature': '59.9978,59.9974,59.9976,59.9973,59.9976,59.9978', 'stage': '02', 'coverTemperature': '105.012', 'cycle': '036'}
Debug 1549377558.461 End XML:IMAGe+ S02_C036_T02_P0001_M5_X5_E2.tiff {'blkID': '21', 'run': '20190205smp17-28', 'exposure': '920', 'excitationColor': 'x5', 'point': '0001', 'blockTemperature': '59.9954,59.9957,59.9975,59.9891,59.9956,59.999', 'lampTemperature': '60.3191', 'lamp': '90', 'sampleVolume': '10', 'step': '02', 'emissionColor': 'm5', 'exposureIndex': '2', 'time': '1549377558.423', 'sampleTemperature': '59.9978,59.9974,59.9976,59.9973,59.9976,59.9978', 'stage': '02', 'coverTemperature': '105.012', 'cycle': '036'}
LEDStatus 1549377558.479 Temperature:60.3191 Current:9.44516 Voltage:3.39717 JuncTemp:77.3338
Debug 1549377558.483 CAMera:ACQuire start exposure
Temperature 1549377558.973 -sample=60.0,60.0,60.0,60.0,60.0,60.0 -heatsink=38.1 -cover=105.0 -block=60.0,60.0,60.0,60.0,60.0,60.0
Time 1549377559.074 -elapsed=4532 -active=4520 -remaining=1804
Debug 1549377559.118 C: ISTAT?
Debug 1549377559.131 S: OK ISTAT? Running
LEDStatus 1549377559.488 Temperature:60.4595 Current:9.45591 Voltage:3.4035 JuncTemp:77.4077
Debug 1549377559.542 CAMera:ACQuire end exposure
Info 1549377559.549 Capture end m5 x5
Info 1549377559.552 Motor start m3 x3
Image 1549377559.574 -run='20190205smp17-28' -stage=2 -cycle=36 -step=2 -point=1  -emission=m5 -excitation=x5  -exposure=920 -lamp=90 -filepath='EXPERIMENTS:20190205smp17-28/apldbio/sds/images/S02_C036_T02_P0001_M5_X5_E2.tiff'
Debug 1549377559.616 Start XML:NEW 2-36-2-1-m3-x3
Debug 1549377559.617 End XML:NEW 2-36-2-1-m3-x3
Debug 1549377559.791 LLAC ACK: Acknowledge (type=3), name=Unknown, dest=0x00, source=0x91, control=0x01, id=0x0000, msgid=0x763E, data=[]
Debug 1549377559.792 LLAC ACK reply: Acknowledge (type=3), name=Unknown, dest=0x91, source=0x00, control=0x01, id=0x0000, msgid=0x763E, data=[]
Debug 1549377559.808 LLAC ACK: Acknowledge (type=3), name=Unknown, dest=0x00, source=0x91, control=0x01, id=0x0000, msgid=0x7640, data=[]
Debug 1549377559.809 LLAC ACK reply: Acknowledge (type=3), name=Unknown, dest=0x91, source=0x00, control=0x01, id=0x0000, msgid=0x7640, data=[]
Info 1549377559.814 Motor end m3 x3
Info 1549377559.833 Emission Encoder -36 22500 Excitation Encoder -18 15750
Info 1549377559.837 Capture start m3 x3
Debug 1549377559.892 Start XML:IMAGe+ S02_C036_T02_P0001_M3_X3_E1.tiff {'blkID': '21', 'run': '20190205smp17-28', 'exposure': '125', 'excitationColor': 'x3', 'point': '0001', 'blockTemperature': '59.9954,59.9957,59.9975,59.9891,59.9956,59.999', 'lampTemperature': '60.3191', 'lamp': '90', 'sampleVolume': '10', 'step': '02', 'emissionColor': 'm3', 'exposureIndex': '1', 'time': '1549377559.860', 'sampleTemperature': '59.9978,59.9974,59.9976,59.9973,59.9976,59.9978', 'stage': '02', 'coverTemperature': '105.012', 'cycle': '036'}
Debug 1549377559.893 End XML:IMAGe+ S02_C036_T02_P0001_M3_X3_E1.tiff {'blkID': '21', 'run': '20190205smp17-28', 'exposure': '125', 'excitationColor': 'x3', 'point': '0001', 'blockTemperature': '59.9954,59.9957,59.9975,59.9891,59.9956,59.999', 'lampTemperature': '60.3191', 'lamp': '90', 'sampleVolume': '10', 'step': '02', 'emissionColor': 'm3', 'exposureIndex': '1', 'time': '1549377559.860', 'sampleTemperature': '59.9978,59.9974,59.9976,59.9973,59.9976,59.9978', 'stage': '02', 'coverTemperature': '105.012', 'cycle': '036'}
Debug 1549377559.907 CAMera:ACQuire start exposure
Temperature 1549377559.971 -sample=60.0,60.0,60.0,60.0,60.0,60.0 -heatsink=38.2 -cover=104.9 -block=60.0,60.0,60.0,60.0,60.0,60.0
Time 1549377560.074 -elapsed=4533 -active=4521 -remaining=1803
LEDStatus 1549377560.488 Temperature:60.5298 Current:9.46665 Voltage:3.40139 JuncTemp:77.5657
Debug 1549377560.505 CAMera:ACQuire end exposure
Info 1549377560.518 Capture end m3 x3
Image 1549377560.522 -run='20190205smp17-28' -stage=2 -cycle=36 -step=2 -point=1  -emission=m3 -excitation=x3  -exposure=125 -lamp=90 -filepath='EXPERIMENTS:20190205smp17-28/apldbio/sds/images/S02_C036_T02_P0001_M3_X3_E1.tiff'
Info 1549377560.521 Capture start m3 x3
Debug 1549377560.577 Start XML:IMAGe+ S02_C036_T02_P0001_M3_X3_E2.tiff {'blkID': '21', 'run': '20190205smp17-28', 'exposure': '560', 'excitationColor': 'x3', 'point': '0001', 'blockTemperature': '59.9954,59.9957,59.9975,59.9891,59.9956,59.999', 'lampTemperature': '60.3191', 'lamp': '90', 'sampleVolume': '10', 'step': '02', 'emissionColor': 'm3', 'exposureIndex': '2', 'time': '1549377560.540', 'sampleTemperature': '59.9978,59.9974,59.9976,59.9973,59.9976,59.9978', 'stage': '02', 'coverTemperature': '105.012', 'cycle': '036'}
Debug 1549377560.578 End XML:IMAGe+ S02_C036_T02_P0001_M3_X3_E2.tiff {'blkID': '21', 'run': '20190205smp17-28', 'exposure': '560', 'excitationColor': 'x3', 'point': '0001', 'blockTemperature': '59.9954,59.9957,59.9975,59.9891,59.9956,59.999', 'lampTemperature': '60.3191', 'lamp': '90', 'sampleVolume': '10', 'step': '02', 'emissionColor': 'm3', 'exposureIndex': '2', 'time': '1549377560.540', 'sampleTemperature': '59.9978,59.9974,59.9976,59.9973,59.9976,59.9978', 'stage': '02', 'coverTemperature': '105.012', 'cycle': '036'}
Debug 1549377560.593 CAMera:ACQuire start exposure
Temperature 1549377560.973 -sample=60.0,60.0,60.0,60.0,60.0,60.0 -heatsink=38.2 -cover=105.0 -block=60.0,60.0,60.0,60.0,60.0,60.0
Time 1549377561.075 -elapsed=4534 -active=4522 -remaining=1802
Debug 1549377561.445 CAMera:ACQuire end exposure
Image 1549377561.475 -run='20190205smp17-28' -stage=2 -cycle=36 -step=2 -point=1  -emission=m3 -excitation=x3  -exposure=560 -lamp=90 -filepath='EXPERIMENTS:20190205smp17-28/apldbio/sds/images/S02_C036_T02_P0001_M3_X3_E2.tiff'
Info 1549377561.477 Capture end m3 x3
Info 1549377561.480 Motor start m4 x4
LEDStatus 1549377561.491 Temperature:60.5648 Current:9.46665 Voltage:3.40139 JuncTemp:77.5796
Debug 1549377561.543 Start XML:NEW 2-36-2-1-m4-x4
Debug 1549377561.544 End XML:NEW 2-36-2-1-m4-x4
Debug 1549377561.819 LLAC ACK: Acknowledge (type=3), name=Unknown, dest=0x00, source=0x91, control=0x01, id=0x0000, msgid=0x766E, data=[]
Debug 1549377561.820 LLAC ACK reply: Acknowledge (type=3), name=Unknown, dest=0x91, source=0x00, control=0x01, id=0x0000, msgid=0x766E, data=[]
Debug 1549377561.836 LLAC ACK: Acknowledge (type=3), name=Unknown, dest=0x00, source=0x91, control=0x01, id=0x0000, msgid=0x7670, data=[]
Debug 1549377561.837 LLAC ACK reply: Acknowledge (type=3), name=Unknown, dest=0x91, source=0x00, control=0x01, id=0x0000, msgid=0x7670, data=[]
Info 1549377561.841 Motor end m4 x4
Info 1549377561.860 Emission Encoder -36 0 Excitation Encoder -18 9000
Info 1549377561.864 Capture start m4 x4
Debug 1549377561.933 Start XML:IMAGe+ S02_C036_T02_P0001_M4_X4_E1.tiff {'blkID': '21', 'run': '20190205smp17-28', 'exposure': '150', 'excitationColor': 'x4', 'point': '0001', 'blockTemperature': '59.9954,59.9957,59.9975,59.9891,59.9956,59.999', 'lampTemperature': '60.3191', 'lamp': '90', 'sampleVolume': '10', 'step': '02', 'emissionColor': 'm4', 'exposureIndex': '1', 'time': '1549377561.901', 'sampleTemperature': '59.9978,59.9974,59.9976,59.9973,59.9976,59.9978', 'stage': '02', 'coverTemperature': '105.012', 'cycle': '036'}
Debug 1549377561.934 End XML:IMAGe+ S02_C036_T02_P0001_M4_X4_E1.tiff {'blkID': '21', 'run': '20190205smp17-28', 'exposure': '150', 'excitationColor': 'x4', 'point': '0001', 'blockTemperature': '59.9954,59.9957,59.9975,59.9891,59.9956,59.999', 'lampTemperature': '60.3191', 'lamp': '90', 'sampleVolume': '10', 'step': '02', 'emissionColor': 'm4', 'exposureIndex': '1', 'time': '1549377561.901', 'sampleTemperature': '59.9978,59.9974,59.9976,59.9973,59.9976,59.9978', 'stage': '02', 'coverTemperature': '105.012', 'cycle': '036'}
Debug 1549377561.948 CAMera:ACQuire start exposure
Temperature 1549377561.971 -sample=60.0,60.0,60.0,60.0,60.0,60.0 -heatsink=38.1 -cover=105.0 -block=60.0,60.0,60.0,60.0,60.0,60.0
Time 1549377562.074 -elapsed=4535 -active=4523 -remaining=1801
LEDStatus 1549377562.487 Temperature:60.5298 Current:9.4774 Voltage:3.4035 JuncTemp:77.694
Debug 1549377562.552 CAMera:ACQuire end exposure
Info 1549377562.568 Capture end m4 x4
Image 1549377562.570 -run='20190205smp17-28' -stage=2 -cycle=36 -step=2 -point=1  -emission=m4 -excitation=x4  -exposure=150 -lamp=90 -filepath='EXPERIMENTS:20190205smp17-28/apldbio/sds/images/S02_C036_T02_P0001_M4_X4_E1.tiff'
Info 1549377562.572 Capture start m4 x4
Debug 1549377562.623 Start XML:IMAGe+ S02_C036_T02_P0001_M4_X4_E2.tiff {'blkID': '21', 'run': '20190205smp17-28', 'exposure': '800', 'excitationColor': 'x4', 'point': '0001', 'blockTemperature': '59.9954,59.9957,59.9975,59.9891,59.9956,59.999', 'lampTemperature': '60.3191', 'lamp': '90', 'sampleVolume': '10', 'step': '02', 'emissionColor': 'm4', 'exposureIndex': '2', 'time': '1549377562.591', 'sampleTemperature': '59.9978,59.9974,59.9976,59.9973,59.9976,59.9978', 'stage': '02', 'coverTemperature': '105.012', 'cycle': '036'}
Debug 1549377562.624 End XML:IMAGe+ S02_C036_T02_P0001_M4_X4_E2.tiff {'blkID': '21', 'run': '20190205smp17-28', 'exposure': '800', 'excitationColor': 'x4', 'point': '0001', 'blockTemperature': '59.9954,59.9957,59.9975,59.9891,59.9956,59.999', 'lampTemperature': '60.3191', 'lamp': '90', 'sampleVolume': '10', 'step': '02', 'emissionColor': 'm4', 'exposureIndex': '2', 'time': '1549377562.591', 'sampleTemperature': '59.9978,59.9974,59.9976,59.9973,59.9976,59.9978', 'stage': '02', 'coverTemperature': '105.012', 'cycle': '036'}
Debug 1549377562.638 CAMera:ACQuire start exposure
Temperature 1549377562.973 -sample=60.0,60.0,60.0,60.0,60.0,60.0 -heatsink=38.1 -cover=104.9 -block=60.0,60.0,60.0,60.0,60.0,60.0
Time 1549377563.074 -elapsed=4536 -active=4524 -remaining=1800
LEDStatus 1549377563.488 Temperature:60.6702 Current:9.46665 Voltage:3.39506 JuncTemp:77.6553
Debug 1549377563.632 CAMera:ACQuire end exposure
Image 1549377563.643 -run='20190205smp17-28' -stage=2 -cycle=36 -step=2 -point=1  -emission=m4 -excitation=x4  -exposure=800 -lamp=90 -filepath='EXPERIMENTS:20190205smp17-28/apldbio/sds/images/S02_C036_T02_P0001_M4_X4_E2.tiff'
Info 1549377563.643 Capture end m4 x4
Info 1549377563.646 Motor start m2 x2
Debug 1549377563.705 Start XML:NEW 2-36-2-1-m2-x2
Debug 1549377563.707 End XML:NEW 2-36-2-1-m2-x2
Debug 1549377563.884 LLAC ACK: Acknowledge (type=3), name=Unknown, dest=0x00, source=0x91, control=0x01, id=0x0000, msgid=0x769E, data=[]
Debug 1549377563.885 LLAC ACK reply: Acknowledge (type=3), name=Unknown, dest=0x91, source=0x00, control=0x01, id=0x0000, msgid=0x769E, data=[]
Debug 1549377563.901 LLAC ACK: Acknowledge (type=3), name=Unknown, dest=0x00, source=0x91, control=0x01, id=0x0000, msgid=0x76A0, data=[]
Debug 1549377563.902 LLAC ACK reply: Acknowledge (type=3), name=Unknown, dest=0x91, source=0x00, control=0x01, id=0x0000, msgid=0x76A0, data=[]
Info 1549377563.906 Motor end m2 x2
Info 1549377563.925 Emission Encoder -36 31500 Excitation Encoder -18 11250
Info 1549377563.929 Capture start m2 x2
Temperature 1549377563.971 -sample=60.0,60.0,60.0,60.0,60.0,60.0 -heatsink=38.0 -cover=105.1 -block=60.0,60.0,60.0,60.0,60.0,60.0
Debug 1549377563.995 Start XML:IMAGe+ S02_C036_T02_P0001_M2_X2_E1.tiff {'blkID': '21', 'run': '20190205smp17-28', 'exposure': '100', 'excitationColor': 'x2', 'point': '0001', 'blockTemperature': '59.9954,59.9957,59.9975,59.9891,59.9956,59.999', 'lampTemperature': '60.3191', 'lamp': '90', 'sampleVolume': '10', 'step': '02', 'emissionColor': 'm2', 'exposureIndex': '1', 'time': '1549377563.956', 'sampleTemperature': '59.9978,59.9974,59.9976,59.9973,59.9976,59.9978', 'stage': '02', 'coverTemperature': '105.012', 'cycle': '036'}
Debug 1549377563.996 End XML:IMAGe+ S02_C036_T02_P0001_M2_X2_E1.tiff {'blkID': '21', 'run': '20190205smp17-28', 'exposure': '100', 'excitationColor': 'x2', 'point': '0001', 'blockTemperature': '59.9954,59.9957,59.9975,59.9891,59.9956,59.999', 'lampTemperature': '60.3191', 'lamp': '90', 'sampleVolume': '10', 'step': '02', 'emissionColor': 'm2', 'exposureIndex': '1', 'time': '1549377563.956', 'sampleTemperature': '59.9978,59.9974,59.9976,59.9973,59.9976,59.9978', 'stage': '02', 'coverTemperature': '105.012', 'cycle': '036'}
Debug 1549377564.011 CAMera:ACQuire start exposure
Time 1549377564.074 -elapsed=4537 -active=4525 -remaining=1799
Debug 1549377564.119 C: ISTAT?
Debug 1549377564.131 S: OK ISTAT? Running
LEDStatus 1549377564.488 Temperature:60.6702 Current:9.46665 Voltage:3.39717 JuncTemp:77.6922
Debug 1549377564.593 CAMera:ACQuire end exposure
Info 1549377564.600 Capture end m2 x2
Info 1549377564.605 Capture start m2 x2
Debug 1549377564.657 Start XML:IMAGe+ S02_C036_T02_P0001_M2_X2_E2.tiff {'blkID': '21', 'run': '20190205smp17-28', 'exposure': '430', 'excitationColor': 'x2', 'point': '0001', 'blockTemperature': '59.9954,59.9957,59.9975,59.9891,59.9956,59.999', 'lampTemperature': '60.3191', 'lamp': '90', 'sampleVolume': '10', 'step': '02', 'emissionColor': 'm2', 'exposureIndex': '2', 'time': '1549377564.622', 'sampleTemperature': '59.9978,59.9974,59.9976,59.9973,59.9976,59.9978', 'stage': '02', 'coverTemperature': '105.012', 'cycle': '036'}
Debug 1549377564.658 End XML:IMAGe+ S02_C036_T02_P0001_M2_X2_E2.tiff {'blkID': '21', 'run': '20190205smp17-28', 'exposure': '430', 'excitationColor': 'x2', 'point': '0001', 'blockTemperature': '59.9954,59.9957,59.9975,59.9891,59.9956,59.999', 'lampTemperature': '60.3191', 'lamp': '90', 'sampleVolume': '10', 'step': '02', 'emissionColor': 'm2', 'exposureIndex': '2', 'time': '1549377564.622', 'sampleTemperature': '59.9978,59.9974,59.9976,59.9973,59.9976,59.9978', 'stage': '02', 'coverTemperature': '105.012', 'cycle': '036'}
Debug 1549377564.673 CAMera:ACQuire start exposure
Image 1549377564.673 -run='20190205smp17-28' -stage=2 -cycle=36 -step=2 -point=1  -emission=m2 -excitation=x2  -exposure=100 -lamp=90 -filepath='EXPERIMENTS:20190205smp17-28/apldbio/sds/images/S02_C036_T02_P0001_M2_X2_E1.tiff'
Temperature 1549377564.973 -sample=60.0,60.0,60.0,60.0,60.0,60.0 -heatsink=38.0 -cover=105.0 -block=60.0,60.0,60.0,60.0,60.0,60.0
Time 1549377565.074 -elapsed=4538 -active=4526 -remaining=1798
Debug 1549377565.445 CAMera:ACQuire end exposure
Info 1549377565.469 Capture end m2 x2
Image 1549377565.476 -run='20190205smp17-28' -stage=2 -cycle=36 -step=2 -point=1  -emission=m2 -excitation=x2  -exposure=430 -lamp=90 -filepath='EXPERIMENTS:20190205smp17-28/apldbio/sds/images/S02_C036_T02_P0001_M2_X2_E2.tiff'
Info 1549377565.480 Motor start m1 x1
LEDStatus 1549377565.498 Temperature:60.5648 Current:9.45591 Voltage:3.39295 JuncTemp:77.6008
Debug 1549377565.545 Start XML:NEW 2-36-2-1-m1-x1
Debug 1549377565.546 End XML:NEW 2-36-2-1-m1-x1
Debug 1549377565.773 LLAC ACK: Acknowledge (type=3), name=Unknown, dest=0x00, source=0x91, control=0x01, id=0x0000, msgid=0x76CE, data=[]
Debug 1549377565.774 LLAC ACK reply: Acknowledge (type=3), name=Unknown, dest=0x91, source=0x00, control=0x01, id=0x0000, msgid=0x76CE, data=[]
Debug 1549377565.788 LLAC ACK: Acknowledge (type=3), name=Unknown, dest=0x00, source=0x91, control=0x01, id=0x0000, msgid=0x76D0, data=[]
Debug 1549377565.790 LLAC ACK reply: Acknowledge (type=3), name=Unknown, dest=0x91, source=0x00, control=0x01, id=0x0000, msgid=0x76D0, data=[]
Info 1549377565.794 Motor end m1 x1
Info 1549377565.814 Emission Encoder -36 4500 Excitation Encoder -18 6750
Info 1549377565.818 Capture start m1 x1
Debug 1549377565.867 Start XML:IMAGe+ S02_C036_T02_P0001_M1_X1_E1.tiff {'blkID': '21', 'run': '20190205smp17-28', 'exposure': '60', 'excitationColor': 'x1', 'point': '0001', 'blockTemperature': '59.9954,59.9957,59.9975,59.9891,59.9956,59.999', 'lampTemperature': '60.3191', 'lamp': '90', 'sampleVolume': '10', 'step': '02', 'emissionColor': 'm1', 'exposureIndex': '1', 'time': '1549377565.834', 'sampleTemperature': '59.9978,59.9974,59.9976,59.9973,59.9976,59.9978', 'stage': '02', 'coverTemperature': '105.012', 'cycle': '036'}
Debug 1549377565.868 End XML:IMAGe+ S02_C036_T02_P0001_M1_X1_E1.tiff {'blkID': '21', 'run': '20190205smp17-28', 'exposure': '60', 'excitationColor': 'x1', 'point': '0001', 'blockTemperature': '59.9954,59.9957,59.9975,59.9891,59.9956,59.999', 'lampTemperature': '60.3191', 'lamp': '90', 'sampleVolume': '10', 'step': '02', 'emissionColor': 'm1', 'exposureIndex': '1', 'time': '1549377565.834', 'sampleTemperature': '59.9978,59.9974,59.9976,59.9973,59.9976,59.9978', 'stage': '02', 'coverTemperature': '105.012', 'cycle': '036'}
Debug 1549377565.882 CAMera:ACQuire start exposure
Temperature 1549377565.971 -sample=60.0,60.0,60.0,60.0,60.0,60.0 -heatsink=38.1 -cover=104.9 -block=60.0,60.0,60.0,60.0,60.0,60.0
Time 1549377566.075 -elapsed=4539 -active=4527 -remaining=1797
Debug 1549377566.445 CAMera:ACQuire end exposure
Info 1549377566.461 Capture end m1 x1
Info 1549377566.467 Capture start m1 x1
Debug 1549377566.533 Start XML:IMAGe+ S02_C036_T02_P0001_M1_X1_E2.tiff {'blkID': '21', 'run': '20190205smp17-28', 'exposure': '175', 'excitationColor': 'x1', 'point': '0001', 'blockTemperature': '59.9954,59.9957,59.9975,59.9891,59.9956,59.999', 'lampTemperature': '60.3191', 'lamp': '90', 'sampleVolume': '10', 'step': '02', 'emissionColor': 'm1', 'exposureIndex': '2', 'time': '1549377566.492', 'sampleTemperature': '59.9978,59.9974,59.9976,59.9973,59.9976,59.9978', 'stage': '02', 'coverTemperature': '105.012', 'cycle': '036'}
Debug 1549377566.534 End XML:IMAGe+ S02_C036_T02_P0001_M1_X1_E2.tiff {'blkID': '21', 'run': '20190205smp17-28', 'exposure': '175', 'excitationColor': 'x1', 'point': '0001', 'blockTemperature': '59.9954,59.9957,59.9975,59.9891,59.9956,59.999', 'lampTemperature': '60.3191', 'lamp': '90', 'sampleVolume': '10', 'step': '02', 'emissionColor': 'm1', 'exposureIndex': '2', 'time': '1549377566.492', 'sampleTemperature': '59.9978,59.9974,59.9976,59.9973,59.9976,59.9978', 'stage': '02', 'coverTemperature': '105.012', 'cycle': '036'}
Debug 1549377566.549 CAMera:ACQuire start exposure
Image 1549377566.551 -run='20190205smp17-28' -stage=2 -cycle=36 -step=2 -point=1  -emission=m1 -excitation=x1  -exposure=60 -lamp=90 -filepath='EXPERIMENTS:20190205smp17-28/apldbio/sds/images/S02_C036_T02_P0001_M1_X1_E1.tiff'
LEDStatus 1549377566.555 Temperature:60.7053 Current:9.48814 Voltage:3.39928 JuncTemp:77.7185
Temperature 1549377566.973 -sample=60.0,60.0,60.0,60.0,60.0,60.0 -heatsink=38.0 -cover=105.0 -block=60.0,60.0,60.0,60.0,60.0,60.0
Time 1549377567.074 -elapsed=4540 -active=4528 -remaining=1796
Debug 1549377567.173 CAMera:ACQuire end exposure
Image 1549377567.186 -run='20190205smp17-28' -stage=2 -cycle=36 -step=2 -point=1  -emission=m1 -excitation=x1  -exposure=175 -lamp=90 -filepath='EXPERIMENTS:20190205smp17-28/apldbio/sds/images/S02_C036_T02_P0001_M1_X1_E2.tiff'
Info 1549377567.186 Capture end m1 x1
Info 1549377567.194 Capture start m1 x1
Debug 1549377567.243 Start XML:IMAGe+ S02_C036_T02_P0001_M1_X1_E3.tiff {'blkID': '21', 'run': '20190205smp17-28', 'exposure': '520', 'excitationColor': 'x1', 'point': '0001', 'blockTemperature': '59.9954,59.9957,59.9975,59.9891,59.9956,59.999', 'lampTemperature': '60.3191', 'lamp': '90', 'sampleVolume': '10', 'step': '02', 'emissionColor': 'm1', 'exposureIndex': '3', 'time': '1549377567.210', 'sampleTemperature': '59.9978,59.9974,59.9976,59.9973,59.9976,59.9978', 'stage': '02', 'coverTemperature': '105.012', 'cycle': '036'}
Debug 1549377567.243 End XML:IMAGe+ S02_C036_T02_P0001_M1_X1_E3.tiff {'blkID': '21', 'run': '20190205smp17-28', 'exposure': '520', 'excitationColor': 'x1', 'point': '0001', 'blockTemperature': '59.9954,59.9957,59.9975,59.9891,59.9956,59.999', 'lampTemperature': '60.3191', 'lamp': '90', 'sampleVolume': '10', 'step': '02', 'emissionColor': 'm1', 'exposureIndex': '3', 'time': '1549377567.210', 'sampleTemperature': '59.9978,59.9974,59.9976,59.9973,59.9976,59.9978', 'stage': '02', 'coverTemperature': '105.012', 'cycle': '036'}
Debug 1549377567.257 CAMera:ACQuire start exposure
LEDStatus 1549377567.487 Temperature:60.6351 Current:9.45591 Voltage:3.39295 JuncTemp:77.6603
Temperature 1549377567.973 -sample=60.0,60.0,60.0,60.0,60.0,60.0 -heatsink=37.7 -cover=105.1 -block=60.0,60.0,60.0,60.0,60.0,60.0
Time 1549377568.075 -elapsed=4541 -active=4529 -remaining=1795
Debug 1549377568.083 CAMera:ACQuire end exposure
Info 1549377568.091 Capture end m1 x1
Image 1549377568.106 -run='20190205smp17-28' -stage=2 -cycle=36 -step=2 -point=1  -emission=m1 -excitation=x1  -exposure=520 -lamp=90 -filepath='EXPERIMENTS:20190205smp17-28/apldbio/sds/images/S02_C036_T02_P0001_M1_X1_E3.tiff'
Debug 1549377568.142 Start XML:WRITe+ 2-36-2-1-m5-x5 EXPERIMENTS:/20190205smp17-28/apldbio/sds//quant/2-36-2-1-m5-x5.xml
Debug 1549377568.168 End XML:WRITe+ 2-36-2-1-m5-x5 EXPERIMENTS:/20190205smp17-28/apldbio/sds//quant/2-36-2-1-m5-x5.xml
Debug 1549377568.173 Acquiring PA queue lock
Debug 1549377568.173 Acquired PA queue lock
Debug 1549377568.174 Released PA queue lock
Debug 1549377568.174 Acquiring palock[0] execution lock
Debug 1549377568.175 Acquired palock[0] execution lock
Debug 1549377568.196 TBC acquiring operative lock
Debug 1549377568.352 LLAC ACK: Acknowledge (type=3), name=Unknown, dest=0x00, source=0x91, control=0x01, id=0x0000, msgid=0x770C, data=[]
Debug 1549377568.353 LLAC ACK reply: Acknowledge (type=3), name=Unknown, dest=0x91, source=0x00, control=0x01, id=0x0000, msgid=0x770C, data=[]
LEDStatus 1549377568.481 Temperature:60.5999 Current:9.4774 Voltage:3.39295 JuncTemp:77.7185
Debug 1549377568.485 LLAC ACK: Acknowledge (type=3), name=Unknown, dest=0x00, source=0x91, control=0x01, id=0x0000, msgid=0x770E, data=[]
Debug 1549377568.485 LLAC ACK reply: Acknowledge (type=3), name=Unknown, dest=0x91, source=0x00, control=0x01, id=0x0000, msgid=0x770E, data=[]
Debug 1549377568.668 Released palock[0] execution lock
Preprocessing 1549377568.671 <quote.message>Input run configuration file: /data/vendor/IS/experiments/20190205smp17-28/apldbio/sds/quant/2-36-2-1-m5-x5.xml
Block Type:  96Wells
Finished read calibration files
...run ROI Quantitation
ROI Quantitation done in 0.044452 seconds 
Quant files saved in /data/vendor/IS/experiments/20190205smp17-28/apldbio/sds/quant
...run Preproc Quantitation task
Preproc Quantitation in 0.00029 seconds 
FilterData files saved in /data/vendor/IS/experiments/20190205smp17-28/apldbio/sds/filter
Success: Preprocessing ok
</quote.message>
Debug 1549377568.690 Start XML:FilterDATa+ S02_C036_T02_P0001_M5_X5_filterdata.xml {}
Debug 1549377568.691 End XML:FilterDATa+ S02_C036_T02_P0001_M5_X5_filterdata.xml {}
Debug 1549377568.699 Start XML:WRITe+ 2-36-2-1-m3-x3 EXPERIMENTS:/20190205smp17-28/apldbio/sds//quant/2-36-2-1-m3-x3.xml
Debug 1549377568.713 End XML:WRITe+ 2-36-2-1-m3-x3 EXPERIMENTS:/20190205smp17-28/apldbio/sds//quant/2-36-2-1-m3-x3.xml
Debug 1549377568.715 Acquiring PA queue lock
Debug 1549377568.715 Acquired PA queue lock
Debug 1549377568.715 Released PA queue lock
Debug 1549377568.716 Acquiring palock[1] execution lock
Debug 1549377568.716 Acquired palock[1] execution lock
Temperature 1549377568.972 -sample=60.0,60.0,60.0,60.0,60.0,60.0 -heatsink=37.9 -cover=104.9 -block=60.0,60.0,60.0,60.0,60.0,60.0
Time 1549377569.076 -elapsed=4542 -active=4530 -remaining=1794
Debug 1549377569.119 C: ISTAT?
Debug 1549377569.132 S: OK ISTAT? Running
Debug 1549377569.232 Released palock[1] execution lock
Preprocessing 1549377569.235 <quote.message>Input run configuration file: /data/vendor/IS/experiments/20190205smp17-28/apldbio/sds/quant/2-36-2-1-m3-x3.xml
Block Type:  96Wells
Finished read calibration files
...run ROI Quantitation
ROI Quantitation done in 0.044441 seconds 
Quant files saved in /data/vendor/IS/experiments/20190205smp17-28/apldbio/sds/quant
...run Preproc Quantitation task
Preproc Quantitation in 0.000289 seconds 
FilterData files saved in /data/vendor/IS/experiments/20190205smp17-28/apldbio/sds/filter
Success: Preprocessing ok
</quote.message>
Debug 1549377569.253 Start XML:FilterDATa+ S02_C036_T02_P0001_M3_X3_filterdata.xml {}
Debug 1549377569.253 End XML:FilterDATa+ S02_C036_T02_P0001_M3_X3_filterdata.xml {}
Debug 1549377569.262 Start XML:WRITe+ 2-36-2-1-m4-x4 EXPERIMENTS:/20190205smp17-28/apldbio/sds//quant/2-36-2-1-m4-x4.xml
Debug 1549377569.279 End XML:WRITe+ 2-36-2-1-m4-x4 EXPERIMENTS:/20190205smp17-28/apldbio/sds//quant/2-36-2-1-m4-x4.xml
Debug 1549377569.280 Acquiring PA queue lock
Debug 1549377569.281 Acquired PA queue lock
Debug 1549377569.281 Released PA queue lock
Debug 1549377569.281 Acquiring palock[0] execution lock
Debug 1549377569.282 Acquired palock[0] execution lock
LEDStatus 1549377569.482 Temperature:60.4947 Current:9.4774 Voltage:3.4035 JuncTemp:77.5375
Debug 1549377569.775 Released palock[0] execution lock
Preprocessing 1549377569.778 <quote.message>Input run configuration file: /data/vendor/IS/experiments/20190205smp17-28/apldbio/sds/quant/2-36-2-1-m4-x4.xml
Block Type:  96Wells
Finished read calibration files
...run ROI Quantitation
ROI Quantitation done in 0.043501 seconds 
Quant files saved in /data/vendor/IS/experiments/20190205smp17-28/apldbio/sds/quant
...run Preproc Quantitation task
Preproc Quantitation in 0.000291 seconds 
FilterData files saved in /data/vendor/IS/experiments/20190205smp17-28/apldbio/sds/filter
Success: Preprocessing ok
</quote.message>
Debug 1549377569.796 Start XML:FilterDATa+ S02_C036_T02_P0001_M4_X4_filterdata.xml {}
Debug 1549377569.797 End XML:FilterDATa+ S02_C036_T02_P0001_M4_X4_filterdata.xml {}
Debug 1549377569.805 Start XML:WRITe+ 2-36-2-1-m2-x2 EXPERIMENTS:/20190205smp17-28/apldbio/sds//quant/2-36-2-1-m2-x2.xml
Debug 1549377569.821 End XML:WRITe+ 2-36-2-1-m2-x2 EXPERIMENTS:/20190205smp17-28/apldbio/sds//quant/2-36-2-1-m2-x2.xml
Debug 1549377569.823 Acquiring PA queue lock
Debug 1549377569.823 Acquired PA queue lock
Debug 1549377569.823 Released PA queue lock
Debug 1549377569.824 Acquiring palock[1] execution lock
Debug 1549377569.824 Acquired palock[1] execution lock
Temperature 1549377569.972 -sample=60.0,60.0,60.0,60.0,60.0,60.0 -heatsink=37.8 -cover=104.9 -block=60.0,60.0,60.0,60.0,60.0,60.0
Time 1549377570.076 -elapsed=4543 -active=4531 -remaining=1793
Debug 1549377570.321 Released palock[1] execution lock
Preprocessing 1549377570.324 <quote.message>Input run configuration file: /data/vendor/IS/experiments/20190205smp17-28/apldbio/sds/quant/2-36-2-1-m2-x2.xml
Block Type:  96Wells
Finished read calibration files
...run ROI Quantitation
ROI Quantitation done in 0.0444 seconds 
Quant files saved in /data/vendor/IS/experiments/20190205smp17-28/apldbio/sds/quant
...run Preproc Quantitation task
Preproc Quantitation in 0.000286 seconds 
FilterData files saved in /data/vendor/IS/experiments/20190205smp17-28/apldbio/sds/filter
Success: Preprocessing ok
</quote.message>
Debug 1549377570.342 Start XML:FilterDATa+ S02_C036_T02_P0001_M2_X2_filterdata.xml {}
Debug 1549377570.342 End XML:FilterDATa+ S02_C036_T02_P0001_M2_X2_filterdata.xml {}
Debug 1549377570.351 Start XML:WRITe+ 2-36-2-1-m1-x1 EXPERIMENTS:/20190205smp17-28/apldbio/sds//quant/2-36-2-1-m1-x1.xml
Debug 1549377570.370 End XML:WRITe+ 2-36-2-1-m1-x1 EXPERIMENTS:/20190205smp17-28/apldbio/sds//quant/2-36-2-1-m1-x1.xml
Debug 1549377570.371 Acquiring PA queue lock
Debug 1549377570.372 Acquired PA queue lock
Debug 1549377570.372 Released PA queue lock
Debug 1549377570.372 Acquiring palock[0] execution lock
Debug 1549377570.373 Acquired palock[0] execution lock
LEDStatus 1549377570.480 Temperature:60.5999 Current:9.45591 Voltage:3.39928 JuncTemp:77.6289
Debug 1549377570.900 Released palock[0] execution lock
Preprocessing 1549377570.903 <quote.message>Input run configuration file: /data/vendor/IS/experiments/20190205smp17-28/apldbio/sds/quant/2-36-2-1-m1-x1.xml
Block Type:  96Wells
Finished read calibration files
...run ROI Quantitation
ROI Quantitation done in 0.066304 seconds 
Quant files saved in /data/vendor/IS/experiments/20190205smp17-28/apldbio/sds/quant
...run Preproc Quantitation task
Preproc Quantitation in 0.000349 seconds 
FilterData files saved in /data/vendor/IS/experiments/20190205smp17-28/apldbio/sds/filter
Success: Preprocessing ok
</quote.message>
Debug 1549377570.921 Start XML:FilterDATa+ S02_C036_T02_P0001_M1_X1_filterdata.xml {}
Debug 1549377570.922 End XML:FilterDATa+ S02_C036_T02_P0001_M1_X1_filterdata.xml {}
Debug 1549377570.938 Start XML:WRITe+ S2-C36-T2-P1 EXPERIMENTS:/20190205smp17-28/apldbio/sds//filter/2-36-2-1.xml
Debug 1549377570.946 End XML:WRITe+ S2-C36-T2-P1 EXPERIMENTS:/20190205smp17-28/apldbio/sds//filter/2-36-2-1.xml
Info 1549377570.951 Run ePA here for multicomponent. Ensured that dye are assigned
Debug 1549377570.953 Acquiring PA queue lock
Debug 1549377570.953 Acquired PA queue lock
Debug 1549377570.954 Released PA queue lock
Debug 1549377570.954 Acquiring palock[1] execution lock
Debug 1549377570.955 Acquired palock[1] execution lock
Temperature 1549377570.973 -sample=60.0,60.0,60.0,60.0,60.0,60.0 -heatsink=37.8 -cover=105.0 -block=60.0,60.0,60.0,60.0,60.0,60.0
Time 1549377571.075 -elapsed=4544 -active=4532 -remaining=1792
LEDStatus 1549377571.479 Temperature:60.4244 Current:9.4774 Voltage:3.39928 JuncTemp:77.5042
Debug 1549377571.525 Released palock[1] execution lock
Preprocessing 1549377571.528 <quote.message>Input run configuration file: /data/vendor/IS/experiments/20190205smp17-28/apldbio/sds/filter/2-36-2-1.xml
Block Type:  96Wells
...run Preproc MultiComponent task
Preproc MultiComponent in 0.006136 seconds 
MultiComponentData files saved in /data/vendor/IS/experiments/20190205smp17-28/apldbio/sds/multicomponent
Success: Preprocessing ok
</quote.message>
Run 1549377571.577 Collected -run="20190205smp17-28" -stage=2 -cycle=36 -step=2 -point=1
Debug 1549377571.581 C: EXP:LIST? -verbose 20190205smp17-28/apldbio/sds/quant/S02_C036_T02_P0001*
Debug 1549377571.596 <quote.message>S: OK EXP:LIST? -verbose 20190205smp17-28/apldbio/sds/quant/S02_C036_T02_P0001* <quote.reply>
s: "20190205smp17-28/apldbio/sds/quant/S02_C036_T02_P0001_M1_X1_E1.quant" -type=file -size=4199 -mtime=1549377570.87 -atime=1549377570.87 -ctime=1549377570.87
s: "20190205smp17-28/apldbio/sds/quant/S02_C036_T02_P0001_M1_X1_E2.quant" -type=file -size=4288 -mtime=1549377570.87 -atime=1549377570.87 -ctime=1549377570.87
s: "20190205smp17-28/apldbio/sds/quant/S02_C036_T02_P0001_M1_X1_E3.quant" -type=file -size=4491 -mtime=1549377570.88 -atime=1549377570.87 -ctime=1549377570.88
s: "20190205smp17-28/apldbio/sds/quant/S02_C036_T02_P0001_M2_X2_E1.quant" -type=file -size=4200 -mtime=1549377570.29 -atime=1549377570.29 -ctime=1549377570.29
s: "20190205smp17-28/apldbio/sds/quant/S02_C036_T02_P0001_M2_X2_E2.quant" -type=file -size=4285 -mtime=1549377570.3 -atime=1549377570.29 -ctime=1549377570.3
s: "20190205smp17-28/apldbio/sds/quant/S02_C036_T02_P0001_M3_X3_E1.quant" -type=file -size=4200 -mtime=1549377569.2 -atime=1549377569.2 -ctime=1549377569.2
s: "20190205smp17-28/apldbio/sds/quant/S02_C036_T02_P0001_M3_X3_E2.quant" -type=file -size=4200 -mtime=1549377569.21 -atime=1549377569.2 -ctime=1549377569.21
s: "20190205smp17-28/apldbio/sds/quant/S02_C036_T02_P0001_M4_X4_E1.quant" -type=file -size=4200 -mtime=1549377569.75 -atime=1549377569.74 -ctime=1549377569.75
s: "20190205smp17-28/apldbio/sds/quant/S02_C036_T02_P0001_M4_X4_E2.quant" -type=file -size=4263 -mtime=1549377569.75 -atime=1549377569.75 -ctime=1549377569.75
s: "20190205smp17-28/apldbio/sds/quant/S02_C036_T02_P0001_M5_X5_E1.quant" -type=file -size=4200 -mtime=1549377568.64 -atime=1549377568.64 -ctime=1549377568.64
s: "20190205smp17-28/apldbio/sds/quant/S02_C036_T02_P0001_M5_X5_E2.quant" -type=file -size=4200 -mtime=1549377568.64 -atime=1549377568.64 -ctime=1549377568.64
s: </quote.reply></quote.message>
Debug 1549377571.599 C: ACCess CONTROLLER
Debug 1549377571.602 C: EXP:READ? -encoding=plain 20190205smp17-28/apldbio/sds/quant/S02_C036_T02_P0001_M1_X1_E1.quant
Info 1549377571.600 Access notification: [System] Access -sessionid=542 -level=Controller -exclusive=False
System 1549377571.603 Access -sessionid=542 -level=Controller -exclusive=False
Debug 1549377571.604 S: OK ACCess CONTROLLER
Debug 1549377571.605 S: OK EXP:READ? -encoding=plain 20190205smp17-28/apldbio/sds/quant/S02_C036_T02_P0001_M1_X1_E1.quant
Debug 1549377571.608 C: EXP:READ? -encoding=plain 20190205smp17-28/apldbio/sds/quant/S02_C036_T02_P0001_M1_X1_E2.quant
Debug 1549377571.611 S: OK EXP:READ? -encoding=plain 20190205smp17-28/apldbio/sds/quant/S02_C036_T02_P0001_M1_X1_E2.quant
Debug 1549377571.613 C: EXP:READ? -encoding=plain 20190205smp17-28/apldbio/sds/quant/S02_C036_T02_P0001_M1_X1_E3.quant
Debug 1549377571.615 S: OK EXP:READ? -encoding=plain 20190205smp17-28/apldbio/sds/quant/S02_C036_T02_P0001_M1_X1_E3.quant
Debug 1549377571.618 C: EXP:READ? -encoding=plain 20190205smp17-28/apldbio/sds/quant/S02_C036_T02_P0001_M2_X2_E1.quant
Debug 1549377571.619 S: OK EXP:READ? -encoding=plain 20190205smp17-28/apldbio/sds/quant/S02_C036_T02_P0001_M2_X2_E1.quant
Debug 1549377571.622 C: EXP:READ? -encoding=plain 20190205smp17-28/apldbio/sds/quant/S02_C036_T02_P0001_M2_X2_E2.quant
Debug 1549377571.624 S: OK EXP:READ? -encoding=plain 20190205smp17-28/apldbio/sds/quant/S02_C036_T02_P0001_M2_X2_E2.quant
Debug 1549377571.627 C: EXP:READ? -encoding=plain 20190205smp17-28/apldbio/sds/quant/S02_C036_T02_P0001_M3_X3_E1.quant
Debug 1549377571.628 S: OK EXP:READ? -encoding=plain 20190205smp17-28/apldbio/sds/quant/S02_C036_T02_P0001_M3_X3_E1.quant
Debug 1549377571.631 C: EXP:READ? -encoding=plain 20190205smp17-28/apldbio/sds/quant/S02_C036_T02_P0001_M3_X3_E2.quant
Debug 1549377571.633 S: OK EXP:READ? -encoding=plain 20190205smp17-28/apldbio/sds/quant/S02_C036_T02_P0001_M3_X3_E2.quant
Debug 1549377571.636 C: EXP:READ? -encoding=plain 20190205smp17-28/apldbio/sds/quant/S02_C036_T02_P0001_M4_X4_E1.quant
Debug 1549377571.638 C: FIL:COP EXPERIMENTS:20190205smp17-28/apldbio/sds/multicomponent/S02_C036_T02_P0001_multicomponentdata.xml PUBLIC_RUN_COMPLETE:working/20190205smp17-28/apldbio/sds/multicomponent/S02_C036_T02_P0001_multicomponentdata.xml
Debug 1549377571.640 S: OK EXP:READ? -encoding=plain 20190205smp17-28/apldbio/sds/quant/S02_C036_T02_P0001_M4_X4_E1.quant
Debug 1549377571.643 S: OK FIL:COP EXPERIMENTS:20190205smp17-28/apldbio/sds/multicomponent/S02_C036_T02_P0001_multicomponentdata.xml PUBLIC_RUN_COMPLETE:working/20190205smp17-28/apldbio/sds/multicomponent/S02_C036_T02_P0001_multicomponentdata.xml
Debug 1549377571.648 C: ACCess OBSERVER
Info 1549377571.649 Access notification: [System] Access -sessionid=542 -level=Observer -exclusive=False
System 1549377571.650 Access -sessionid=542 -level=Observer -exclusive=False
Debug 1549377571.650 S: OK ACCess OBSERVER
Debug 1549377571.663 C: FIL:LIST? -verbose EXPERIMENTS:/20190205smp17-28/apldbio/sds/quant/S02_C036_T02_P0001_*E1.quant
Debug 1549377571.674 <quote.message>S: OK FIL:LIST? -verbose EXPERIMENTS:/20190205smp17-28/apldbio/sds/quant/S02_C036_T02_P0001_*E1.quant <quote.reply>
s: "experiments:20190205smp17-28/apldbio/sds/quant/S02_C036_T02_P0001_M1_X1_E1.quant" -type=file -size=4199 -mtime=1549377570.87 -atime=1549377570.87 -ctime=1549377570.87
s: "experiments:20190205smp17-28/apldbio/sds/quant/S02_C036_T02_P0001_M2_X2_E1.quant" -type=file -size=4200 -mtime=1549377570.29 -atime=1549377570.29 -ctime=1549377570.29
s: "experiments:20190205smp17-28/apldbio/sds/quant/S02_C036_T02_P0001_M3_X3_E1.quant" -type=file -size=4200 -mtime=1549377569.2 -atime=1549377569.2 -ctime=1549377569.2
s: "experiments:20190205smp17-28/apldbio/sds/quant/S02_C036_T02_P0001_M4_X4_E1.quant" -type=file -size=4200 -mtime=1549377569.75 -atime=1549377569.74 -ctime=1549377569.75
s: "experiments:20190205smp17-28/apldbio/sds/quant/S02_C036_T02_P0001_M5_X5_E1.quant" -type=file -size=4200 -mtime=1549377568.64 -atime=1549377568.64 -ctime=1549377568.64
s: </quote.reply></quote.message>
Debug 1549377571.686 C: ACCess CONTROLLER
Info 1549377571.686 Access notification: [System] Access -sessionid=542 -level=Controller -exclusive=False
System 1549377571.687 Access -sessionid=542 -level=Controller -exclusive=False
Debug 1549377571.688 S: OK ACCess CONTROLLER
Debug 1549377571.708 C: FIL:COP EXPERIMENTS:20190205smp17-28/apldbio/sds/quant/S02_C036_T02_P0001_M1_X1_E1.quant PUBLIC_RUN_COMPLETE:working/20190205smp17-28/apldbio/sds/quant/S02_C036_T02_P0001_M1_X1_E1.quant
Debug 1549377571.713 S: OK FIL:COP EXPERIMENTS:20190205smp17-28/apldbio/sds/quant/S02_C036_T02_P0001_M1_X1_E1.quant PUBLIC_RUN_COMPLETE:working/20190205smp17-28/apldbio/sds/quant/S02_C036_T02_P0001_M1_X1_E1.quant
Debug 1549377571.719 C: ACCess OBSERVER
Info 1549377571.719 Access notification: [System] Access -sessionid=542 -level=Observer -exclusive=False
System 1549377571.720 Access -sessionid=542 -level=Observer -exclusive=False
Debug 1549377571.721 S: OK ACCess OBSERVER
Debug 1549377571.727 C: ACCess CONTROLLER
Info 1549377571.728 Access notification: [System] Access -sessionid=542 -level=Controller -exclusive=False
System 1549377571.729 Access -sessionid=542 -level=Controller -exclusive=False
Debug 1549377571.729 S: OK ACCess CONTROLLER
Debug 1549377571.750 C: FIL:COP EXPERIMENTS:20190205smp17-28/apldbio/sds/quant/S02_C036_T02_P0001_M2_X2_E1.quant PUBLIC_RUN_COMPLETE:working/20190205smp17-28/apldbio/sds/quant/S02_C036_T02_P0001_M2_X2_E1.quant
Debug 1549377571.755 S: OK FIL:COP EXPERIMENTS:20190205smp17-28/apldbio/sds/quant/S02_C036_T02_P0001_M2_X2_E1.quant PUBLIC_RUN_COMPLETE:working/20190205smp17-28/apldbio/sds/quant/S02_C036_T02_P0001_M2_X2_E1.quant
Debug 1549377571.760 C: ACCess OBSERVER
Info 1549377571.761 Access notification: [System] Access -sessionid=542 -level=Observer -exclusive=False
System 1549377571.762 Access -sessionid=542 -level=Observer -exclusive=False
Debug 1549377571.762 S: OK ACCess OBSERVER
Debug 1549377571.771 C: ACCess CONTROLLER
Info 1549377571.772 Access notification: [System] Access -sessionid=542 -level=Controller -exclusive=False
System 1549377571.772 Access -sessionid=542 -level=Controller -exclusive=False
Debug 1549377571.773 S: OK ACCess CONTROLLER
Debug 1549377571.793 C: FIL:COP EXPERIMENTS:20190205smp17-28/apldbio/sds/quant/S02_C036_T02_P0001_M3_X3_E1.quant PUBLIC_RUN_COMPLETE:working/20190205smp17-28/apldbio/sds/quant/S02_C036_T02_P0001_M3_X3_E1.quant
Debug 1549377571.798 S: OK FIL:COP EXPERIMENTS:20190205smp17-28/apldbio/sds/quant/S02_C036_T02_P0001_M3_X3_E1.quant PUBLIC_RUN_COMPLETE:working/20190205smp17-28/apldbio/sds/quant/S02_C036_T02_P0001_M3_X3_E1.quant
Debug 1549377571.804 C: ACCess OBSERVER
Info 1549377571.805 Access notification: [System] Access -sessionid=542 -level=Observer -exclusive=False
System 1549377571.805 Access -sessionid=542 -level=Observer -exclusive=False
Debug 1549377571.806 S: OK ACCess OBSERVER
Debug 1549377571.813 C: ACCess CONTROLLER
Info 1549377571.814 Access notification: [System] Access -sessionid=542 -level=Controller -exclusive=False
System 1549377571.815 Access -sessionid=542 -level=Controller -exclusive=False
Debug 1549377571.815 S: OK ACCess CONTROLLER
Debug 1549377571.836 C: FIL:COP EXPERIMENTS:20190205smp17-28/apldbio/sds/quant/S02_C036_T02_P0001_M4_X4_E1.quant PUBLIC_RUN_COMPLETE:working/20190205smp17-28/apldbio/sds/quant/S02_C036_T02_P0001_M4_X4_E1.quant
Debug 1549377571.841 S: OK FIL:COP EXPERIMENTS:20190205smp17-28/apldbio/sds/quant/S02_C036_T02_P0001_M4_X4_E1.quant PUBLIC_RUN_COMPLETE:working/20190205smp17-28/apldbio/sds/quant/S02_C036_T02_P0001_M4_X4_E1.quant
Debug 1549377571.846 C: ACCess OBSERVER
Info 1549377571.847 Access notification: [System] Access -sessionid=542 -level=Observer -exclusive=False
System 1549377571.848 Access -sessionid=542 -level=Observer -exclusive=False
Debug 1549377571.850 C: EXP:READ? -encoding=plain 20190205smp17-28/apldbio/sds/quant/S02_C036_T02_P0001_M4_X4_E2.quant
Debug 1549377571.849 S: OK ACCess OBSERVER
Debug 1549377571.853 S: OK EXP:READ? -encoding=plain 20190205smp17-28/apldbio/sds/quant/S02_C036_T02_P0001_M4_X4_E2.quant
Debug 1549377571.856 C: EXP:READ? -encoding=plain 20190205smp17-28/apldbio/sds/quant/S02_C036_T02_P0001_M5_X5_E1.quant
Debug 1549377571.858 C: ACCess CONTROLLER
Info 1549377571.859 Access notification: [System] Access -sessionid=542 -level=Controller -exclusive=False
System 1549377571.860 Access -sessionid=542 -level=Controller -exclusive=False
Debug 1549377571.860 S: OK ACCess CONTROLLER
Debug 1549377571.857 S: OK EXP:READ? -encoding=plain 20190205smp17-28/apldbio/sds/quant/S02_C036_T02_P0001_M5_X5_E1.quant
Debug 1549377571.864 C: EXP:READ? -encoding=plain 20190205smp17-28/apldbio/sds/quant/S02_C036_T02_P0001_M5_X5_E2.quant
Debug 1549377571.865 S: OK EXP:READ? -encoding=plain 20190205smp17-28/apldbio/sds/quant/S02_C036_T02_P0001_M5_X5_E2.quant
Debug 1549377571.883 C: FIL:COP EXPERIMENTS:20190205smp17-28/apldbio/sds/quant/S02_C036_T02_P0001_M5_X5_E1.quant PUBLIC_RUN_COMPLETE:working/20190205smp17-28/apldbio/sds/quant/S02_C036_T02_P0001_M5_X5_E1.quant
Debug 1549377571.887 S: OK FIL:COP EXPERIMENTS:20190205smp17-28/apldbio/sds/quant/S02_C036_T02_P0001_M5_X5_E1.quant PUBLIC_RUN_COMPLETE:working/20190205smp17-28/apldbio/sds/quant/S02_C036_T02_P0001_M5_X5_E1.quant
Debug 1549377571.893 C: ACCess OBSERVER
Info 1549377571.894 Access notification: [System] Access -sessionid=542 -level=Observer -exclusive=False
System 1549377571.894 Access -sessionid=542 -level=Observer -exclusive=False
Debug 1549377571.895 S: OK ACCess OBSERVER
Temperature 1549377571.971 -sample=60.0,60.0,60.0,60.0,60.0,60.0 -heatsink=37.7 -cover=105.0 -block=60.0,60.0,60.0,60.0,60.0,60.0
Time 1549377572.075 -elapsed=4545 -active=4533 -remaining=1791
LEDStatus 1549377572.479 Temperature:60.4244 Current:9.4774 Voltage:3.39928 JuncTemp:77.6305
Temperature 1549377572.971 -sample=60.0,60.0,60.0,60.0,60.0,60.0 -heatsink=38.0 -cover=105.0 -block=60.0,60.0,60.0,60.0,60.0,60.0
Time 1549377573.074 -elapsed=4546 -active=4534 -remaining=1790
LEDStatus 1549377573.479 Temperature:60.4595 Current:9.45591 Voltage:3.40139 JuncTemp:77.5148
Temperature 1549377573.973 -sample=60.0,60.0,60.0,60.0,60.0,60.0 -heatsink=37.7 -cover=105.0 -block=60.0,60.0,60.0,60.0,60.0,60.0
Time 1549377574.074 -elapsed=4547 -active=4535 -remaining=1789
Debug 1549377574.118 C: ISTAT?
Debug 1549377574.131 S: OK ISTAT? Running
LEDStatus 1549377574.488 Temperature:60.4595 Current:9.44516 Voltage:3.39928 JuncTemp:77.5942
Temperature 1549377574.974 -sample=60.0,60.0,60.0,60.0,60.0,60.0 -heatsink=37.7 -cover=105.0 -block=60.0,60.0,60.0,60.0,60.0,60.0
Time 1549377575.075 -elapsed=4548 -active=4536 -remaining=1788
LEDStatus 1549377575.488 Temperature:60.4947 Current:9.45591 Voltage:3.39717 JuncTemp:77.471
Temperature 1549377575.974 -sample=60.0,60.0,60.0,60.0,60.0,60.0 -heatsink=37.8 -cover=104.9 -block=60.0,60.0,60.0,60.0,60.0,60.0
Time 1549377576.075 -elapsed=4549 -active=4537 -remaining=1787
LEDStatus 1549377576.488 Temperature:60.5298 Current:9.45591 Voltage:3.39717 JuncTemp:77.4867
Temperature 1549377576.973 -sample=60.0,60.0,60.0,60.0,60.0,60.0 -heatsink=37.7 -cover=105.1 -block=60.0,60.0,60.0,60.0,60.0,60.0
Time 1549377577.075 -elapsed=4550 -active=4538 -remaining=1786
Debug 1549377577.472 TBC _holding invoked.
Debug 1549377577.473 TBC acquired unhold lock
Debug 1549377577.473 TBC releasing operative lock
Debug 1549377577.474 TBC acquired operative lock
Debug 1549377577.514 TBC acquiring operative lock
Info 1549377577.476 TBC:HOLD starting 0.000000s hold
Debug 1549377577.516 TBC _holding invoked.
Debug 1549377577.518 TBC acquiring unhold lock
Debug 1549377577.520 TBC acquired unhold lock
LEDStatus 1549377577.521 Temperature:60.4595 Current:9.45591 Voltage:3.4035 JuncTemp:77.5642
Debug 1549377577.522 TBC releasing operative lock
Debug 1549377577.523 TBC acquired operative lock
Info 1549377577.525 TBC:SETTing ramping "Zone1" from 60.0 to 95.0 (rate=1.600, timeout=65.6, msgid=0x77BD)
Info 1549377577.526 TBC:SETTing ramping "Zone2" from 60.0 to 95.0 (rate=1.600, timeout=65.6, msgid=0x77BE)
Info 1549377577.526 TBC:SETTing ramping "Zone3" from 60.0 to 95.0 (rate=1.600, timeout=65.6, msgid=0x77BF)
Info 1549377577.527 TBC:SETTing ramping "Zone4" from 60.0 to 95.0 (rate=1.600, timeout=65.6, msgid=0x77C0)
Info 1549377577.528 TBC:SETTing ramping "Zone5" from 60.0 to 95.0 (rate=1.600, timeout=65.6, msgid=0x77C1)
Info 1549377577.528 TBC:SETTing ramping "Zone6" from 60.0 to 95.0 (rate=1.600, timeout=65.6, msgid=0x77C2)
Run 1549377577.607 Cycle 37
Run 1549377577.657 Step 1
Run 1549377577.668 Ramping -zones=Zone1,Zone2,Zone3,Zone4,Zone5,Zone6 -targets=95.000,95.000,95.000,95.000,95.000,95.000 -rates=1.600,1.600,1.600,1.600,1.600,1.600
Temperature 1549377577.975 -sample=60.0,60.0,60.0,60.0,60.0,60.0 -heatsink=37.6 -cover=105.0 -block=60.2,60.2,60.3,60.3,60.2,60.3
Time 1549377578.075 -elapsed=4551 -active=4539 -remaining=1787
LEDStatus 1549377578.484 Temperature:60.4595 Current:9.45591 Voltage:3.39084 JuncTemp:77.4885
Temperature 1549377578.971 -sample=61.1,61.1,61.1,61.2,61.0,61.1 -heatsink=37.7 -cover=104.9 -block=65.5,65.4,65.6,65.8,65.4,65.3
Time 1549377579.075 -elapsed=4552 -active=4540 -remaining=1786
Debug 1549377579.119 C: ISTAT?
Debug 1549377579.132 S: OK ISTAT? Running
LEDStatus 1549377579.488 Temperature:60.4244 Current:9.46665 Voltage:3.39506 JuncTemp:77.4446
Temperature 1549377579.971 -sample=63.8,63.8,63.7,63.8,63.6,63.7 -heatsink=37.5 -cover=104.9 -block=68.9,69.0,68.8,68.7,69.0,68.9
Time 1549377580.075 -elapsed=4553 -active=4541 -remaining=1785
LEDStatus 1549377580.488 Temperature:60.4244 Current:9.4774 Voltage:3.39717 JuncTemp:77.4182
Temperature 1549377580.973 -sample=65.8,65.8,65.7,65.7,65.8,65.8 -heatsink=37.6 -cover=105.0 -block=68.8,68.8,68.7,68.7,68.8,68.9
Time 1549377581.075 -elapsed=4554 -active=4542 -remaining=1784
LEDStatus 1549377581.488 Temperature:60.5298 Current:9.43441 Voltage:3.39928 JuncTemp:77.4217
Temperature 1549377581.973 -sample=67.3,67.3,67.2,67.3,67.2,67.3 -heatsink=37.4 -cover=105.0 -block=70.6,70.5,70.6,70.8,70.4,70.4
Time 1549377582.075 -elapsed=4555 -active=4543 -remaining=1783
LEDStatus 1549377582.488 Temperature:60.3893 Current:9.45591 Voltage:3.39928 JuncTemp:77.4955
Temperature 1549377582.973 -sample=69.1,69.1,69.0,69.1,69.1,69.0 -heatsink=37.3 -cover=105.0 -block=72.9,72.9,72.8,72.9,72.9,72.8
Time 1549377583.074 -elapsed=4556 -active=4544 -remaining=1782
LEDStatus 1549377583.488 Temperature:60.3893 Current:9.46665 Voltage:3.40139 JuncTemp:77.4534
Temperature 1549377583.973 -sample=70.9,70.9,70.8,70.9,70.9,70.9 -heatsink=37.3 -cover=105.0 -block=74.2,74.3,74.1,74.1,74.2,74.2
Time 1549377584.074 -elapsed=4557 -active=4545 -remaining=1781
Debug 1549377584.118 C: ISTAT?
Debug 1549377584.131 S: OK ISTAT? Running
LEDStatus 1549377584.488 Temperature:60.4244 Current:9.4774 Voltage:3.39928 JuncTemp:77.3937
Temperature 1549377584.973 -sample=72.5,72.5,72.4,72.5,72.5,72.4 -heatsink=37.4 -cover=105.0 -block=75.6,75.6,75.6,75.7,75.6,75.6
Time 1549377585.074 -elapsed=4558 -active=4546 -remaining=1780
LEDStatus 1549377585.488 Temperature:60.3542 Current:9.45591 Voltage:3.39928 JuncTemp:77.4059
Temperature 1549377585.973 -sample=74.1,74.1,74.0,74.1,74.1,74.0 -heatsink=37.4 -cover=105.0 -block=77.4,77.4,77.3,77.4,77.4,77.3
Time 1549377586.075 -elapsed=4559 -active=4547 -remaining=1779
LEDStatus 1549377586.488 Temperature:60.2839 Current:9.46665 Voltage:3.4035 JuncTemp:77.471
Temperature 1549377586.973 -sample=75.8,75.8,75.7,75.7,75.7,75.7 -heatsink=37.4 -cover=105.0 -block=78.9,79.1,78.9,78.9,79.0,78.9
Time 1549377587.075 -elapsed=4560 -active=4548 -remaining=1778
LEDStatus 1549377587.487 Temperature:60.3191 Current:9.48814 Voltage:3.39717 JuncTemp:77.3937
Temperature 1549377587.971 -sample=77.3,77.4,77.2,77.3,77.3,77.3 -heatsink=37.1 -cover=105.0 -block=80.4,80.5,80.3,80.4,80.4,80.4
Time 1549377588.074 -elapsed=4561 -active=4549 -remaining=1777
LEDStatus 1549377588.488 Temperature:60.3893 Current:9.43441 Voltage:3.40139 JuncTemp:77.4779
Temperature 1549377588.973 -sample=78.9,79.0,78.8,78.9,78.9,78.8 -heatsink=37.1 -cover=104.9 -block=82.0,82.1,81.9,82.0,82.0,81.9
Time 1549377589.074 -elapsed=4562 -active=4550 -remaining=1776
Debug 1549377589.120 C: ISTAT?
Debug 1549377589.135 S: OK ISTAT? Running
LEDStatus 1549377589.488 Temperature:60.2488 Current:9.46665 Voltage:3.40139 JuncTemp:77.3253
Temperature 1549377589.974 -sample=80.5,80.5,80.4,80.5,80.5,80.4 -heatsink=37.0 -cover=105.0 -block=83.6,83.7,83.5,83.6,83.6,83.5
Time 1549377590.074 -elapsed=4563 -active=4551 -remaining=1775
LEDStatus 1549377590.488 Temperature:60.4244 Current:9.49889 Voltage:3.39928 JuncTemp:77.4237
Temperature 1549377590.973 -sample=82.0,82.1,81.8,82.0,82.0,81.9 -heatsink=36.9 -cover=104.9 -block=85.1,85.2,85.0,85.1,85.1,85.0
Time 1549377591.074 -elapsed=4564 -active=4552 -remaining=1774
LEDStatus 1549377591.488 Temperature:60.2839 Current:9.4774 Voltage:3.39506 JuncTemp:77.3937
Temperature 1549377591.973 -sample=83.6,83.6,83.4,83.6,83.6,83.5 -heatsink=36.9 -cover=105.0 -block=86.6,86.7,86.5,86.7,86.6,86.5
Time 1549377592.075 -elapsed=4565 -active=4553 -remaining=1773
LEDStatus 1549377592.488 Temperature:60.2839 Current:9.48814 Voltage:3.4035 JuncTemp:77.427
Temperature 1549377592.973 -sample=85.1,85.2,84.9,85.1,85.1,85.0 -heatsink=36.9 -cover=105.1 -block=88.1,88.3,88.0,88.2,88.2,88.1
Time 1549377593.074 -elapsed=4566 -active=4554 -remaining=1772
LEDStatus 1549377593.487 Temperature:60.3191 Current:9.45591 Voltage:3.39928 JuncTemp:77.3956
Temperature 1549377593.973 -sample=86.6,86.7,86.5,86.6,86.6,86.5 -heatsink=36.8 -cover=105.0 -block=89.7,89.8,89.5,89.7,89.7,89.6
Time 1549377594.074 -elapsed=4567 -active=4555 -remaining=1771
Debug 1549377594.118 C: ISTAT?
Debug 1549377594.131 S: OK ISTAT? Running
LEDStatus 1549377594.478 Temperature:60.3893 Current:9.44516 Voltage:3.40139 JuncTemp:77.4731
Temperature 1549377594.973 -sample=88.2,88.3,88.0,88.2,88.2,88.1 -heatsink=36.6 -cover=105.0 -block=91.2,91.3,91.0,91.2,91.2,91.1
Time 1549377595.075 -elapsed=4568 -active=4556 -remaining=1770
LEDStatus 1549377595.488 Temperature:60.2839 Current:9.45591 Voltage:3.39717 JuncTemp:77.2794
Temperature 1549377595.973 -sample=89.7,89.8,89.5,89.7,89.7,89.6 -heatsink=36.9 -cover=105.1 -block=92.7,92.9,92.6,92.7,92.7,92.6
Time 1549377596.074 -elapsed=4569 -active=4557 -remaining=1769
LEDStatus 1549377596.478 Temperature:60.2839 Current:9.45591 Voltage:3.39928 JuncTemp:77.3199
Temperature 1549377596.971 -sample=91.2,91.4,91.1,91.2,91.2,91.1 -heatsink=36.5 -cover=104.9 -block=94.2,94.4,94.1,94.3,94.3,94.2
Time 1549377597.074 -elapsed=4570 -active=4558 -remaining=1768
LEDStatus 1549377597.488 Temperature:60.1785 Current:9.45591 Voltage:3.4035 JuncTemp:77.3989
Temperature 1549377597.973 -sample=92.7,92.9,92.6,92.7,92.8,92.7 -heatsink=36.3 -cover=104.9 -block=95.7,95.8,95.6,95.7,95.8,95.7
Time 1549377598.075 -elapsed=4571 -active=4559 -remaining=1767
LEDStatus 1549377598.488 Temperature:60.2488 Current:9.44516 Voltage:3.39928 JuncTemp:77.4395
Debug 1549377598.968 LLAC ACK: Acknowledge (type=3), name=Unknown, dest=0x00, source=0x81, control=0x01, id=0x0000, msgid=0x77BD, data=[]
Debug 1549377598.969 LLAC ACK reply: Acknowledge (type=3), name=Unknown, dest=0x81, source=0x00, control=0x01, id=0x0000, msgid=0x77BD, data=[]
Debug 1549377598.971 LLAC ACK: Acknowledge (type=3), name=Unknown, dest=0x00, source=0x82, control=0x01, id=0x0000, msgid=0x77BE, data=[]
Debug 1549377598.972 LLAC ACK reply: Acknowledge (type=3), name=Unknown, dest=0x82, source=0x00, control=0x01, id=0x0000, msgid=0x77BE, data=[]
Temperature 1549377598.976 -sample=94.0,94.1,93.9,94.0,94.0,94.0 -heatsink=36.6 -cover=105.0 -block=96.1,95.9,96.1,96.1,95.9,96.2
Debug 1549377599.058 LLAC ACK: Acknowledge (type=3), name=Unknown, dest=0x00, source=0x83, control=0x01, id=0x0000, msgid=0x77BF, data=[]
Debug 1549377599.058 LLAC ACK reply: Acknowledge (type=3), name=Unknown, dest=0x83, source=0x00, control=0x01, id=0x0000, msgid=0x77BF, data=[]
Debug 1549377599.059 LLAC ACK: Acknowledge (type=3), name=Unknown, dest=0x00, source=0x84, control=0x01, id=0x0000, msgid=0x77C0, data=[]
Debug 1549377599.059 LLAC ACK reply: Acknowledge (type=3), name=Unknown, dest=0x84, source=0x00, control=0x01, id=0x0000, msgid=0x77C0, data=[]
Debug 1549377599.060 LLAC ACK: Acknowledge (type=3), name=Unknown, dest=0x00, source=0x85, control=0x01, id=0x0000, msgid=0x77C1, data=[]
Debug 1549377599.060 LLAC ACK reply: Acknowledge (type=3), name=Unknown, dest=0x85, source=0x00, control=0x01, id=0x0000, msgid=0x77C1, data=[]
Debug 1549377599.061 LLAC ACK: Acknowledge (type=3), name=Unknown, dest=0x00, source=0x86, control=0x01, id=0x0000, msgid=0x77C2, data=[]
Debug 1549377599.061 LLAC ACK reply: Acknowledge (type=3), name=Unknown, dest=0x86, source=0x00, control=0x01, id=0x0000, msgid=0x77C2, data=[]
Debug 1549377599.062 TBC releasing operative lock
Debug 1549377599.064 Pending Suspend flag: False
Debug 1549377599.073 TBC acquiring operative lock
Debug 1549377599.073 TBC acquired operative lock
Time 1549377599.079 -elapsed=4572 -active=4560 -remaining=1766
Info 1549377599.093 TBC:HOLD starting 15.000000s hold
Debug 1549377599.095 TBC acquiring unhold lock
Run 1549377599.108 Holding -time=15
Debug 1549377599.119 C: ISTAT?
Debug 1549377599.130 S: OK ISTAT? Running
LEDStatus 1549377599.478 Temperature:60.2488 Current:9.48814 Voltage:3.40139 JuncTemp:77.2777
Temperature 1549377599.971 -sample=94.8,94.7,94.7,94.7,94.7,94.7 -heatsink=36.5 -cover=105.0 -block=95.6,95.5,95.7,95.5,95.5,95.7
Time 1549377600.075 -elapsed=4573 -active=4561 -remaining=1765
LEDStatus 1549377600.478 Temperature:60.2488 Current:9.48814 Voltage:3.4035 JuncTemp:77.3095
Temperature 1549377600.973 -sample=94.9,94.9,94.9,94.9,94.9,94.9 -heatsink=36.6 -cover=105.0 -block=94.9,95.1,94.9,95.0,95.2,94.9
Time 1549377601.074 -elapsed=4574 -active=4562 -remaining=1764
LEDStatus 1549377601.487 Temperature:60.1785 Current:9.45591 Voltage:3.39295 JuncTemp:77.3183
Temperature 1549377601.973 -sample=94.9,94.9,94.9,94.9,95.0,94.9 -heatsink=36.6 -cover=105.0 -block=94.9,94.9,95.0,94.9,94.9,94.9
Time 1549377602.074 -elapsed=4575 -active=4563 -remaining=1763
LEDStatus 1549377602.478 Temperature:60.2137 Current:9.46665 Voltage:3.39928 JuncTemp:77.3447
Temperature 1549377602.971 -sample=94.9,94.9,94.9,94.9,94.9,94.9 -heatsink=36.2 -cover=104.9 -block=94.9,95.0,95.0,94.9,94.9,94.9
Time 1549377603.074 -elapsed=4576 -active=4564 -remaining=1762
LEDStatus 1549377603.488 Temperature:60.2839 Current:9.45591 Voltage:3.40139 JuncTemp:77.3199
Temperature 1549377603.973 -sample=94.9,95.0,94.9,94.9,94.9,94.9 -heatsink=36.3 -cover=104.9 -block=95.0,95.0,95.0,95.0,95.0,95.0
Time 1549377604.075 -elapsed=4577 -active=4565 -remaining=1761
Debug 1549377604.118 C: ISTAT?
Debug 1549377604.130 S: OK ISTAT? Running
LEDStatus 1549377604.479 Temperature:60.1434 Current:9.45591 Voltage:3.4035 JuncTemp:77.341
Temperature 1549377604.973 -sample=95.0,95.0,95.0,95.0,95.0,95.0 -heatsink=36.5 -cover=104.9 -block=95.0,95.0,95.0,95.0,95.0,95.0
Time 1549377605.074 -elapsed=4578 -active=4566 -remaining=1760
LEDStatus 1549377605.488 Temperature:60.2137 Current:9.46665 Voltage:3.40139 JuncTemp:77.2302
Temperature 1549377605.973 -sample=95.0,95.0,95.0,95.0,95.0,95.0 -heatsink=36.5 -cover=105.0 -block=95.0,95.0,95.0,95.0,95.0,95.0
Time 1549377606.075 -elapsed=4579 -active=4567 -remaining=1759
LEDStatus 1549377606.478 Temperature:60.2488 Current:9.4774 Voltage:3.39506 JuncTemp:77.3268
Temperature 1549377606.971 -sample=95.0,95.0,95.0,95.0,95.0,95.0 -heatsink=36.5 -cover=104.9 -block=95.0,95.0,95.0,95.0,95.0,95.0
Time 1549377607.074 -elapsed=4580 -active=4568 -remaining=1758
LEDStatus 1549377607.487 Temperature:60.2839 Current:9.48814 Voltage:3.39928 JuncTemp:77.2795
Temperature 1549377607.973 -sample=95.0,95.0,95.0,95.0,95.0,95.0 -heatsink=36.6 -cover=105.0 -block=95.0,95.0,95.0,95.0,95.0,95.0
Time 1549377608.075 -elapsed=4581 -active=4569 -remaining=1757
LEDStatus 1549377608.488 Temperature:60.2839 Current:9.45591 Voltage:3.40139 JuncTemp:77.3322
Temperature 1549377608.973 -sample=95.0,95.0,95.0,95.0,95.0,95.0 -heatsink=36.5 -cover=105.0 -block=95.0,95.0,95.0,95.0,95.0,95.0
Time 1549377609.074 -elapsed=4582 -active=4570 -remaining=1756
Debug 1549377609.118 C: ISTAT?
Debug 1549377609.130 S: OK ISTAT? Running
LEDStatus 1549377609.489 Temperature:60.2488 Current:9.46665 Voltage:3.39295 JuncTemp:77.3816
Temperature 1549377609.971 -sample=95.0,95.0,95.0,95.0,95.0,95.0 -heatsink=36.5 -cover=105.0 -block=95.0,95.0,95.0,95.0,95.0,95.0
Time 1549377610.074 -elapsed=4583 -active=4571 -remaining=1755
LEDStatus 1549377610.488 Temperature:60.2488 Current:9.4774 Voltage:3.40139 JuncTemp:77.2496
Temperature 1549377610.973 -sample=95.0,95.0,95.0,95.0,95.0,95.0 -heatsink=36.8 -cover=105.0 -block=95.0,95.0,95.0,95.0,95.0,95.0
Time 1549377611.074 -elapsed=4584 -active=4572 -remaining=1754
LEDStatus 1549377611.488 Temperature:60.3191 Current:9.46665 Voltage:3.40139 JuncTemp:77.1933
Temperature 1549377611.973 -sample=95.0,95.0,95.0,95.0,95.0,95.0 -heatsink=36.6 -cover=105.1 -block=95.0,95.0,95.0,95.0,95.0,95.0
Time 1549377612.075 -elapsed=4585 -active=4573 -remaining=1753
LEDStatus 1549377612.487 Temperature:60.2839 Current:9.45591 Voltage:3.39506 JuncTemp:77.4237
Temperature 1549377612.973 -sample=95.0,95.0,95.0,95.0,95.0,95.0 -heatsink=36.4 -cover=105.1 -block=95.0,95.0,95.0,95.0,95.0,95.0
Time 1549377613.075 -elapsed=4586 -active=4574 -remaining=1752
LEDStatus 1549377613.487 Temperature:60.2488 Current:9.44516 Voltage:3.39928 JuncTemp:77.2249
Temperature 1549377613.973 -sample=95.0,95.0,95.0,95.0,95.0,95.0 -heatsink=36.6 -cover=105.0 -block=95.0,95.0,95.0,95.0,95.0,95.0
Time 1549377614.075 -elapsed=4587 -active=4575 -remaining=1751
Debug 1549377614.118 C: ISTAT?
Debug 1549377614.131 S: OK ISTAT? Running
Debug 1549377614.170 TBC _holding invoked.
Debug 1549377614.171 TBC acquired unhold lock
Debug 1549377614.171 TBC releasing operative lock
Debug 1549377614.193 TBC acquiring operative lock
Debug 1549377614.193 TBC acquired operative lock
Info 1549377614.195 TBC:SETTing ramping "Zone1" from 95.0 to 60.0 (rate=1.600, timeout=65.6, msgid=0x7A61)
Info 1549377614.196 TBC:SETTing ramping "Zone2" from 95.0 to 60.0 (rate=1.600, timeout=65.6, msgid=0x7A62)
Info 1549377614.197 TBC:SETTing ramping "Zone3" from 95.0 to 60.0 (rate=1.600, timeout=65.6, msgid=0x7A63)
Info 1549377614.198 TBC:SETTing ramping "Zone4" from 95.0 to 60.0 (rate=1.600, timeout=65.6, msgid=0x7A64)
Info 1549377614.198 TBC:SETTing ramping "Zone5" from 95.0 to 60.0 (rate=1.600, timeout=65.6, msgid=0x7A65)
Info 1549377614.199 TBC:SETTing ramping "Zone6" from 95.0 to 60.0 (rate=1.600, timeout=65.6, msgid=0x7A66)
Run 1549377614.287 Step 2
Run 1549377614.297 Ramping -zones=Zone1,Zone2,Zone3,Zone4,Zone5,Zone6 -targets=60.000,60.000,60.000,60.000,60.000,60.000 -rates=1.600,1.600,1.600,1.600,1.600,1.600
LEDStatus 1549377614.479 Temperature:60.0731 Current:9.4774 Voltage:3.40139 JuncTemp:77.2845
Temperature 1549377614.974 -sample=94.9,94.9,94.9,94.9,94.9,94.9 -heatsink=36.6 -cover=105.0 -block=93.9,93.9,93.8,93.7,93.9,93.9
Time 1549377615.075 -elapsed=4588 -active=4576 -remaining=1750
LEDStatus 1549377615.487 Temperature:60.2137 Current:9.46665 Voltage:3.39084 JuncTemp:77.2671
Temperature 1549377615.973 -sample=94.0,94.0,94.0,93.9,94.0,94.0 -heatsink=36.5 -cover=104.9 -block=89.4,89.5,89.5,89.3,89.5,89.6
Time 1549377616.074 -elapsed=4589 -active=4577 -remaining=1749
LEDStatus 1549377616.487 Temperature:60.2839 Current:9.48814 Voltage:3.4035 JuncTemp:77.2216
Temperature 1549377616.973 -sample=92.1,92.2,92.2,92.1,92.2,92.3 -heatsink=36.7 -cover=105.1 -block=86.3,86.3,86.4,86.4,86.4,86.3
Time 1549377617.075 -elapsed=4590 -active=4578 -remaining=1748
LEDStatus 1549377617.488 Temperature:60.1434 Current:9.4774 Voltage:3.40139 JuncTemp:77.3973
Temperature 1549377617.973 -sample=90.2,90.3,90.3,90.2,90.3,90.3 -heatsink=36.8 -cover=104.9 -block=84.6,84.6,84.7,84.8,84.7,84.6
Time 1549377618.075 -elapsed=4591 -active=4579 -remaining=1747
LEDStatus 1549377618.479 Temperature:60.2488 Current:9.4774 Voltage:3.39506 JuncTemp:77.3709
Temperature 1549377618.971 -sample=88.4,88.5,88.6,88.5,88.5,88.5 -heatsink=36.6 -cover=105.1 -block=83.2,83.2,83.4,83.4,83.3,83.2
Time 1549377619.074 -elapsed=4592 -active=4580 -remaining=1746
Debug 1549377619.119 C: ISTAT?
Debug 1549377619.131 S: OK ISTAT? Running
LEDStatus 1549377619.487 Temperature:60.1785 Current:9.48814 Voltage:3.40139 JuncTemp:77.2178
Temperature 1549377619.973 -sample=86.7,86.8,86.9,86.8,86.8,86.8 -heatsink=36.9 -cover=105.1 -block=81.7,81.7,81.8,81.8,81.8,81.7
Time 1549377620.074 -elapsed=4593 -active=4581 -remaining=1745
LEDStatus 1549377620.489 Temperature:60.2137 Current:9.48814 Voltage:3.4035 JuncTemp:77.239
Temperature 1549377620.973 -sample=85.1,85.1,85.2,85.1,85.1,85.1 -heatsink=36.9 -cover=105.0 -block=80.0,80.0,80.2,80.1,80.1,80.1
Time 1549377621.074 -elapsed=4594 -active=4582 -remaining=1744
LEDStatus 1549377621.488 Temperature:60.2137 Current:9.46665 Voltage:3.40139 JuncTemp:77.3233
Temperature 1549377621.973 -sample=83.4,83.4,83.5,83.5,83.4,83.4 -heatsink=37.0 -cover=105.0 -block=78.3,78.3,78.5,78.4,78.4,78.4
Time 1549377622.074 -elapsed=4595 -active=4583 -remaining=1743
LEDStatus 1549377622.488 Temperature:60.2488 Current:9.45591 Voltage:3.4035 JuncTemp:77.2408
Temperature 1549377622.973 -sample=81.7,81.7,81.8,81.8,81.7,81.8 -heatsink=36.9 -cover=105.0 -block=76.6,76.6,76.8,76.7,76.7,76.7
Time 1549377623.075 -elapsed=4596 -active=4584 -remaining=1742
LEDStatus 1549377623.488 Temperature:60.2488 Current:9.4774 Voltage:3.39295 JuncTemp:77.1898
Temperature 1549377623.973 -sample=80.0,80.0,80.2,80.1,80.1,80.1 -heatsink=37.2 -cover=105.0 -block=75.0,75.0,75.1,75.1,75.0,75.0
Time 1549377624.074 -elapsed=4597 -active=4585 -remaining=1741
Debug 1549377624.118 C: ISTAT?
Debug 1549377624.131 S: OK ISTAT? Running
LEDStatus 1549377624.479 Temperature:60.2839 Current:9.45591 Voltage:3.4035 JuncTemp:77.2444
Temperature 1549377624.971 -sample=78.4,78.4,78.5,78.5,78.4,78.4 -heatsink=37.3 -cover=105.0 -block=73.3,73.3,73.5,73.4,73.4,73.4
Time 1549377625.074 -elapsed=4598 -active=4586 -remaining=1740
LEDStatus 1549377625.487 Temperature:60.2137 Current:9.45591 Voltage:3.39295 JuncTemp:77.3183
Temperature 1549377625.973 -sample=76.7,76.6,76.9,76.8,76.7,76.7 -heatsink=37.2 -cover=105.1 -block=71.7,71.6,71.8,71.7,71.7,71.8
Time 1549377626.075 -elapsed=4599 -active=4587 -remaining=1739
LEDStatus 1549377626.478 Temperature:60.2839 Current:9.45591 Voltage:3.39717 JuncTemp:77.3638
Temperature 1549377626.971 -sample=75.0,74.9,75.2,75.1,75.0,75.1 -heatsink=37.6 -cover=105.1 -block=70.0,69.9,70.2,70.0,70.0,70.1
Time 1549377627.074 -elapsed=4600 -active=4588 -remaining=1738
LEDStatus 1549377627.488 Temperature:60.2488 Current:9.46665 Voltage:3.40139 JuncTemp:77.4043
Temperature 1549377627.973 -sample=73.4,73.2,73.5,73.4,73.3,73.5 -heatsink=37.5 -cover=105.1 -block=68.3,68.2,68.5,68.4,68.3,68.4
Time 1549377628.074 -elapsed=4601 -active=4589 -remaining=1737
LEDStatus 1549377628.488 Temperature:60.2488 Current:9.45591 Voltage:3.40139 JuncTemp:77.4043
Temperature 1549377628.973 -sample=71.7,71.5,71.8,71.7,71.7,71.8 -heatsink=37.6 -cover=105.0 -block=66.7,66.5,66.8,66.6,66.6,66.7
Time 1549377629.075 -elapsed=4602 -active=4590 -remaining=1736
Debug 1549377629.119 C: ISTAT?
Debug 1549377629.131 S: OK ISTAT? Running
LEDStatus 1549377629.488 Temperature:60.2488 Current:9.45591 Voltage:3.39295 JuncTemp:77.2742
Temperature 1549377629.973 -sample=70.0,69.9,70.2,70.1,70.0,70.1 -heatsink=37.5 -cover=105.0 -block=65.0,64.8,65.2,65.0,65.0,65.1
Time 1549377630.076 -elapsed=4603 -active=4591 -remaining=1735
LEDStatus 1549377630.488 Temperature:60.2137 Current:9.48814 Voltage:3.39928 JuncTemp:77.3057
Temperature 1549377630.973 -sample=68.4,68.2,68.5,68.4,68.3,68.5 -heatsink=38.0 -cover=105.0 -block=63.4,63.3,63.6,63.4,63.4,63.5
Time 1549377631.074 -elapsed=4604 -active=4592 -remaining=1734
LEDStatus 1549377631.486 Temperature:60.2488 Current:9.45591 Voltage:3.39506 JuncTemp:77.3199
Temperature 1549377631.973 -sample=66.7,66.5,66.9,66.7,66.7,66.8 -heatsink=38.0 -cover=105.0 -block=61.8,61.5,61.8,61.7,61.7,61.8
Time 1549377632.075 -elapsed=4605 -active=4593 -remaining=1733
LEDStatus 1549377632.478 Temperature:60.1785 Current:9.46665 Voltage:3.39928 JuncTemp:77.2848
Temperature 1549377632.971 -sample=65.1,64.9,65.2,65.1,65.0,65.2 -heatsink=38.0 -cover=105.0 -block=60.1,59.8,60.2,60.0,60.0,60.1
Time 1549377633.074 -elapsed=4606 -active=4594 -remaining=1732
LEDStatus 1549377633.488 Temperature:60.3542 Current:9.45591 Voltage:3.39928 JuncTemp:77.3077
Temperature 1549377633.973 -sample=63.4,63.2,63.6,63.4,63.3,63.5 -heatsink=38.1 -cover=105.0 -block=58.7,58.6,58.8,58.8,58.7,58.8
Time 1549377634.074 -elapsed=4607 -active=4595 -remaining=1731
Debug 1549377634.118 C: ISTAT?
Debug 1549377634.130 S: OK ISTAT? Running
LEDStatus 1549377634.488 Temperature:60.2488 Current:9.45591 Voltage:3.39717 JuncTemp:77.3553
Temperature 1549377634.973 -sample=62.0,61.8,62.1,62.0,61.9,62.1 -heatsink=38.2 -cover=105.1 -block=58.3,58.3,58.3,58.3,58.3,58.3
Time 1549377635.075 -elapsed=4608 -active=4596 -remaining=1730
LEDStatus 1549377635.479 Temperature:60.2137 Current:9.43441 Voltage:3.40139 JuncTemp:77.3641
Temperature 1549377635.971 -sample=61.0,60.9,61.1,61.0,61.0,61.1 -heatsink=38.3 -cover=105.0 -block=58.7,58.7,58.7,58.7,58.7,58.7
Debug 1549377635.995 LLAC ACK: Acknowledge (type=3), name=Unknown, dest=0x00, source=0x81, control=0x01, id=0x0000, msgid=0x7A61, data=[]
Debug 1549377635.995 LLAC ACK reply: Acknowledge (type=3), name=Unknown, dest=0x81, source=0x00, control=0x01, id=0x0000, msgid=0x7A61, data=[]
Debug 1549377635.996 LLAC ACK: Acknowledge (type=3), name=Unknown, dest=0x00, source=0x82, control=0x01, id=0x0000, msgid=0x7A62, data=[]
Debug 1549377635.997 LLAC ACK reply: Acknowledge (type=3), name=Unknown, dest=0x82, source=0x00, control=0x01, id=0x0000, msgid=0x7A62, data=[]
Time 1549377636.074 -elapsed=4609 -active=4597 -remaining=1729
Debug 1549377636.092 LLAC ACK: Acknowledge (type=3), name=Unknown, dest=0x00, source=0x83, control=0x01, id=0x0000, msgid=0x7A63, data=[]
Debug 1549377636.092 LLAC ACK reply: Acknowledge (type=3), name=Unknown, dest=0x83, source=0x00, control=0x01, id=0x0000, msgid=0x7A63, data=[]
Debug 1549377636.093 LLAC ACK: Acknowledge (type=3), name=Unknown, dest=0x00, source=0x84, control=0x01, id=0x0000, msgid=0x7A64, data=[]
Debug 1549377636.093 LLAC ACK reply: Acknowledge (type=3), name=Unknown, dest=0x84, source=0x00, control=0x01, id=0x0000, msgid=0x7A64, data=[]
Debug 1549377636.094 LLAC ACK: Acknowledge (type=3), name=Unknown, dest=0x00, source=0x85, control=0x01, id=0x0000, msgid=0x7A65, data=[]
Debug 1549377636.094 LLAC ACK reply: Acknowledge (type=3), name=Unknown, dest=0x85, source=0x00, control=0x01, id=0x0000, msgid=0x7A65, data=[]
Debug 1549377636.095 LLAC ACK: Acknowledge (type=3), name=Unknown, dest=0x00, source=0x86, control=0x01, id=0x0000, msgid=0x7A66, data=[]
Debug 1549377636.095 LLAC ACK reply: Acknowledge (type=3), name=Unknown, dest=0x86, source=0x00, control=0x01, id=0x0000, msgid=0x7A66, data=[]
Debug 1549377636.096 TBC releasing operative lock
Debug 1549377636.098 Pending Suspend flag: False
Debug 1549377636.133 TBC acquiring operative lock
Debug 1549377636.133 TBC acquired operative lock
Run 1549377636.136 Holding -time=60 -collecting=True
Run 1549377636.160 Acquiring -run="20190205smp17-28" -stage=2 -cycle=37 -point=1 -Temperature=60.8743,60.7864,60.9568,60.8879,60.8806,60.9463
Info 1549377636.152 TBC:HOLD starting 60.000000s hold
Debug 1549377636.171 TBC acquiring unhold lock
LEDStatus 1549377636.479 Temperature:60.3542 Current:9.45591 Voltage:3.39506 JuncTemp:77.4343
Temperature 1549377636.971 -sample=60.4,60.4,60.5,60.5,60.4,60.4 -heatsink=38.4 -cover=105.0 -block=59.7,60.0,59.5,59.7,59.7,59.4
Time 1549377637.075 -elapsed=4610 -active=4598 -remaining=1728
LEDStatus 1549377637.488 Temperature:60.2839 Current:9.46665 Voltage:3.40562 JuncTemp:77.4147
Temperature 1549377637.973 -sample=60.4,60.4,60.4,60.4,60.4,60.4 -heatsink=38.4 -cover=105.0 -block=60.2,60.2,60.3,60.2,60.3,60.3
Time 1549377638.075 -elapsed=4611 -active=4599 -remaining=1727
LEDStatus 1549377638.487 Temperature:60.3191 Current:9.4774 Voltage:3.4035 JuncTemp:77.3971
Temperature 1549377638.973 -sample=60.3,60.3,60.3,60.3,60.3,60.3 -heatsink=38.5 -cover=105.1 -block=60.1,60.1,60.1,60.1,60.1,60.1
Time 1549377639.074 -elapsed=4612 -active=4600 -remaining=1726
Debug 1549377639.118 C: ISTAT?
Debug 1549377639.130 S: OK ISTAT? Running
LEDStatus 1549377639.488 Temperature:60.3191 Current:9.46665 Voltage:3.39928 JuncTemp:77.2935
Temperature 1549377639.973 -sample=60.2,60.2,60.3,60.3,60.2,60.2 -heatsink=38.6 -cover=105.0 -block=60.0,60.0,60.0,60.0,60.0,60.0
Time 1549377640.074 -elapsed=4613 -active=4601 -remaining=1725
LEDStatus 1549377640.479 Temperature:60.3191 Current:9.4774 Voltage:3.4035 JuncTemp:77.3145
Temperature 1549377640.971 -sample=60.2,60.2,60.2,60.2,60.2,60.2 -heatsink=38.6 -cover=105.0 -block=60.0,60.0,60.0,60.0,60.0,60.0
Time 1549377641.074 -elapsed=4614 -active=4602 -remaining=1724
LEDStatus 1549377641.488 Temperature:60.2839 Current:9.50963 Voltage:3.38873 JuncTemp:77.3602
Temperature 1549377641.971 -sample=60.1,60.1,60.1,60.1,60.1,60.1 -heatsink=38.6 -cover=105.0 -block=60.0,60.0,60.0,60.0,60.0,60.0
Time 1549377642.074 -elapsed=4615 -active=4603 -remaining=1723
LEDStatus 1549377642.488 Temperature:60.3893 Current:9.48814 Voltage:3.40139 JuncTemp:77.3338
Temperature 1549377642.973 -sample=60.1,60.1,60.1,60.1,60.1,60.1 -heatsink=38.5 -cover=105.1 -block=60.0,60.0,60.0,60.0,60.0,60.0
Time 1549377643.074 -elapsed=4616 -active=4604 -remaining=1722
LEDStatus 1549377643.487 Temperature:60.3542 Current:9.48814 Voltage:3.39928 JuncTemp:77.3708
Temperature 1549377643.973 -sample=60.0,60.0,60.1,60.1,60.0,60.0 -heatsink=38.6 -cover=105.1 -block=60.0,60.0,60.0,60.0,60.0,60.0
Time 1549377644.075 -elapsed=4617 -active=4605 -remaining=1721
Debug 1549377644.120 C: ISTAT?
Debug 1549377644.135 S: OK ISTAT? Running
LEDStatus 1549377644.478 Temperature:60.3542 Current:9.46665 Voltage:3.39928 JuncTemp:77.3162
Temperature 1549377644.973 -sample=60.0,60.0,60.0,60.0,60.0,60.0 -heatsink=38.7 -cover=105.1 -block=60.0,60.0,60.0,60.0,60.0,60.0
Time 1549377645.074 -elapsed=4618 -active=4606 -remaining=1720
LEDStatus 1549377645.487 Temperature:60.3893 Current:9.46665 Voltage:3.39717 JuncTemp:77.4833
Temperature 1549377645.973 -sample=60.0,60.0,60.0,60.0,60.0,60.0 -heatsink=38.6 -cover=105.0 -block=60.0,60.0,60.0,60.0,60.0,60.0
Time 1549377646.075 -elapsed=4619 -active=4607 -remaining=1719
LEDStatus 1549377646.478 Temperature:60.3191 Current:9.48814 Voltage:3.39717 JuncTemp:77.4431
Temperature 1549377646.973 -sample=60.0,60.0,60.0,60.0,60.0,60.0 -heatsink=38.9 -cover=105.0 -block=60.0,60.0,60.0,60.0,60.0,60.0
Time 1549377647.075 -elapsed=4620 -active=4608 -remaining=1718
LEDStatus 1549377647.478 Temperature:60.3542 Current:9.46665 Voltage:3.39717 JuncTemp:77.4501
Temperature 1549377647.973 -sample=60.0,60.0,60.0,60.0,60.0,60.0 -heatsink=38.6 -cover=105.0 -block=60.0,60.0,60.0,60.0,60.0,60.0
Time 1549377648.074 -elapsed=4621 -active=4609 -remaining=1717
LEDStatus 1549377648.479 Temperature:60.3542 Current:9.4774 Voltage:3.39295 JuncTemp:77.2987
Temperature 1549377648.974 -sample=60.0,60.0,60.0,60.0,60.0,60.0 -heatsink=38.6 -cover=105.0 -block=60.0,60.0,60.0,60.0,60.0,60.0
Time 1549377649.074 -elapsed=4622 -active=4610 -remaining=1716
Debug 1549377649.118 C: ISTAT?
Debug 1549377649.130 S: OK ISTAT? Running
LEDStatus 1549377649.488 Temperature:60.3542 Current:9.48814 Voltage:3.39928 JuncTemp:77.3708
Temperature 1549377649.971 -sample=60.0,60.0,60.0,60.0,60.0,60.0 -heatsink=38.8 -cover=105.1 -block=60.0,60.0,60.0,60.0,60.0,60.0
Time 1549377650.074 -elapsed=4623 -active=4611 -remaining=1715
LEDStatus 1549377650.488 Temperature:60.3893 Current:9.44516 Voltage:3.40139 JuncTemp:77.3848
Temperature 1549377650.973 -sample=60.0,60.0,60.0,60.0,60.0,60.0 -heatsink=38.9 -cover=105.0 -block=60.0,60.0,60.0,60.0,60.0,60.0
Time 1549377651.074 -elapsed=4624 -active=4612 -remaining=1714
LEDStatus 1549377651.478 Temperature:60.3191 Current:9.4774 Voltage:3.40562 JuncTemp:77.4607
Temperature 1549377651.971 -sample=60.0,60.0,60.0,60.0,60.0,60.0 -heatsink=38.7 -cover=104.9 -block=60.0,60.0,60.0,60.0,60.0,60.0
Time 1549377652.074 -elapsed=4625 -active=4613 -remaining=1713
LEDStatus 1549377652.488 Temperature:60.3542 Current:9.49889 Voltage:3.40139 JuncTemp:77.3812
Temperature 1549377652.973 -sample=60.0,60.0,60.0,60.0,60.0,60.0 -heatsink=38.8 -cover=104.9 -block=60.0,60.0,60.0,60.0,60.0,60.0
Time 1549377653.074 -elapsed=4626 -active=4614 -remaining=1712
LEDStatus 1549377653.488 Temperature:60.3893 Current:9.46665 Voltage:3.39928 JuncTemp:77.4621
Temperature 1549377653.973 -sample=60.0,60.0,60.0,60.0,60.0,60.0 -heatsink=38.8 -cover=105.0 -block=60.0,60.0,60.0,60.0,60.0,60.0
Time 1549377654.074 -elapsed=4627 -active=4615 -remaining=1711
Debug 1549377654.118 C: ISTAT?
Debug 1549377654.131 S: OK ISTAT? Running
LEDStatus 1549377654.479 Temperature:60.3542 Current:9.49889 Voltage:3.4035 JuncTemp:77.4501
Temperature 1549377654.971 -sample=60.0,60.0,60.0,60.0,60.0,60.0 -heatsink=38.8 -cover=105.0 -block=60.0,60.0,60.0,60.0,60.0,60.0
Time 1549377655.074 -elapsed=4628 -active=4616 -remaining=1710
LEDStatus 1549377655.479 Temperature:60.3542 Current:9.46665 Voltage:3.39506 JuncTemp:77.4324
Temperature 1549377655.971 -sample=60.0,60.0,60.0,60.0,60.0,60.0 -heatsink=38.8 -cover=105.0 -block=60.0,60.0,60.0,60.0,60.0,60.0
Time 1549377656.074 -elapsed=4629 -active=4617 -remaining=1709
LEDStatus 1549377656.488 Temperature:60.3542 Current:9.45591 Voltage:3.39506 JuncTemp:77.4131
Temperature 1549377656.974 -sample=60.0,60.0,60.0,60.0,60.0,60.0 -heatsink=38.6 -cover=105.0 -block=60.0,60.0,60.0,60.0,60.0,60.0
Time 1549377657.075 -elapsed=4630 -active=4618 -remaining=1708
LEDStatus 1549377657.488 Temperature:60.4244 Current:9.43441 Voltage:3.39928 JuncTemp:77.2742
Temperature 1549377657.973 -sample=60.0,60.0,60.0,60.0,60.0,60.0 -heatsink=38.6 -cover=105.0 -block=60.0,60.0,60.0,60.0,60.0,60.0
Time 1549377658.074 -elapsed=4631 -active=4619 -remaining=1707
LEDStatus 1549377658.478 Temperature:60.3191 Current:9.4774 Voltage:3.39928 JuncTemp:77.4149
Temperature 1549377658.971 -sample=60.0,60.0,60.0,60.0,60.0,60.0 -heatsink=38.5 -cover=105.0 -block=60.0,60.0,60.0,60.0,60.0,60.0
Time 1549377659.074 -elapsed=4632 -active=4620 -remaining=1706
Debug 1549377659.118 C: ISTAT?
Debug 1549377659.130 S: OK ISTAT? Running
LEDStatus 1549377659.488 Temperature:60.3893 Current:9.49889 Voltage:3.39928 JuncTemp:77.3356
Temperature 1549377659.973 -sample=60.0,60.0,60.0,60.0,60.0,60.0 -heatsink=38.8 -cover=105.0 -block=60.0,60.0,60.0,60.0,60.0,60.0
Time 1549377660.075 -elapsed=4633 -active=4621 -remaining=1705
LEDStatus 1549377660.479 Temperature:60.3542 Current:9.42367 Voltage:3.39928 JuncTemp:77.3568
Temperature 1549377660.973 -sample=60.0,60.0,60.0,60.0,60.0,60.0 -heatsink=38.6 -cover=105.0 -block=60.0,60.0,60.0,60.0,60.0,60.0
Time 1549377661.075 -elapsed=4634 -active=4622 -remaining=1704
LEDStatus 1549377661.488 Temperature:60.2839 Current:9.49889 Voltage:3.39928 JuncTemp:77.2935
Temperature 1549377661.973 -sample=60.0,60.0,60.0,60.0,60.0,60.0 -heatsink=38.6 -cover=105.0 -block=60.0,60.0,60.0,60.0,60.0,60.0
Time 1549377662.074 -elapsed=4635 -active=4623 -remaining=1703
LEDStatus 1549377662.479 Temperature:60.3191 Current:9.46665 Voltage:3.39928 JuncTemp:77.3919
Temperature 1549377662.971 -sample=60.0,60.0,60.0,60.0,60.0,60.0 -heatsink=38.5 -cover=105.0 -block=60.0,60.0,60.0,60.0,60.0,60.0
Time 1549377663.074 -elapsed=4636 -active=4624 -remaining=1702
LEDStatus 1549377663.487 Temperature:60.3542 Current:9.4774 Voltage:3.39295 JuncTemp:77.3638
Temperature 1549377663.973 -sample=60.0,60.0,60.0,60.0,60.0,60.0 -heatsink=38.7 -cover=105.0 -block=60.0,60.0,60.0,60.0,60.0,60.0
Time 1549377664.074 -elapsed=4637 -active=4625 -remaining=1701
Debug 1549377664.120 C: ISTAT?
Debug 1549377664.132 S: OK ISTAT? Running
LEDStatus 1549377664.478 Temperature:60.3542 Current:9.4774 Voltage:3.40562 JuncTemp:77.5258
Temperature 1549377664.971 -sample=60.0,60.0,60.0,60.0,60.0,60.0 -heatsink=38.5 -cover=104.9 -block=60.0,60.0,60.0,60.0,60.0,60.0
Time 1549377665.074 -elapsed=4638 -active=4626 -remaining=1700
LEDStatus 1549377665.488 Temperature:60.3893 Current:9.45591 Voltage:3.39928 JuncTemp:77.348
Temperature 1549377665.973 -sample=60.0,60.0,60.0,60.0,60.0,60.0 -heatsink=38.5 -cover=105.0 -block=60.0,60.0,60.0,60.0,60.0,60.0
Time 1549377666.075 -elapsed=4639 -active=4627 -remaining=1699
LEDStatus 1549377666.489 Temperature:60.3542 Current:9.4774 Voltage:3.40139 JuncTemp:77.4358
Temperature 1549377666.973 -sample=60.0,60.0,60.0,60.0,60.0,60.0 -heatsink=38.6 -cover=105.0 -block=60.0,60.0,60.0,60.0,60.0,60.0
Time 1549377667.074 -elapsed=4640 -active=4628 -remaining=1698
LEDStatus 1549377667.488 Temperature:60.3191 Current:9.45591 Voltage:3.40139 JuncTemp:77.4343
Temperature 1549377667.973 -sample=60.0,60.0,60.0,60.0,60.0,60.0 -heatsink=38.5 -cover=104.9 -block=60.0,60.0,60.0,60.0,60.0,60.0
Time 1549377668.074 -elapsed=4641 -active=4629 -remaining=1697
LEDStatus 1549377668.488 Temperature:60.3191 Current:9.4774 Voltage:3.39506 JuncTemp:77.3656
Temperature 1549377668.973 -sample=60.0,60.0,60.0,60.0,60.0,60.0 -heatsink=38.5 -cover=104.9 -block=60.0,60.0,60.0,60.0,60.0,60.0
Time 1549377669.075 -elapsed=4642 -active=4630 -remaining=1696
Debug 1549377669.119 C: ISTAT?
Debug 1549377669.131 S: OK ISTAT? Running
LEDStatus 1549377669.489 Temperature:60.3191 Current:9.4774 Voltage:3.4035 JuncTemp:77.3059
Temperature 1549377669.973 -sample=60.0,60.0,60.0,60.0,60.0,60.0 -heatsink=38.5 -cover=105.1 -block=60.0,60.0,60.0,60.0,60.0,60.0
Time 1549377670.075 -elapsed=4643 -active=4631 -remaining=1695
LEDStatus 1549377670.487 Temperature:60.2839 Current:9.45591 Voltage:3.4035 JuncTemp:77.3356
Temperature 1549377670.973 -sample=60.0,60.0,60.0,60.0,60.0,60.0 -heatsink=38.2 -cover=105.0 -block=60.0,60.0,60.0,60.0,60.0,60.0
Time 1549377671.075 -elapsed=4644 -active=4632 -remaining=1694
LEDStatus 1549377671.488 Temperature:60.2839 Current:9.48814 Voltage:3.40562 JuncTemp:77.3973
Temperature 1549377671.973 -sample=60.0,60.0,60.0,60.0,60.0,60.0 -heatsink=38.4 -cover=105.0 -block=60.0,60.0,60.0,60.0,60.0,60.0
Time 1549377672.075 -elapsed=4645 -active=4633 -remaining=1693
LEDStatus 1549377672.488 Temperature:60.3893 Current:9.48814 Voltage:3.40773 JuncTemp:77.4343
Temperature 1549377672.973 -sample=60.0,60.0,60.0,60.0,60.0,60.0 -heatsink=38.4 -cover=105.0 -block=60.0,60.0,60.0,60.0,60.0,60.0
Time 1549377673.074 -elapsed=4646 -active=4634 -remaining=1692
LEDStatus 1549377673.488 Temperature:60.3191 Current:9.46665 Voltage:3.39295 JuncTemp:77.3338
Temperature 1549377673.973 -sample=60.0,60.0,60.0,60.0,60.0,60.0 -heatsink=38.4 -cover=105.0 -block=60.0,60.0,60.0,60.0,60.0,60.0
Time 1549377674.075 -elapsed=4647 -active=4635 -remaining=1691
Debug 1549377674.118 C: ISTAT?
Debug 1549377674.130 S: OK ISTAT? Running
LEDStatus 1549377674.479 Temperature:60.1785 Current:9.48814 Voltage:3.4035 JuncTemp:77.355
Temperature 1549377674.971 -sample=60.0,60.0,60.0,60.0,60.0,60.0 -heatsink=38.3 -cover=105.0 -block=60.0,60.0,60.0,60.0,60.0,60.0
Time 1549377675.074 -elapsed=4648 -active=4636 -remaining=1690
LEDStatus 1549377675.487 Temperature:60.3893 Current:9.46665 Voltage:3.39506 JuncTemp:77.4112
Temperature 1549377675.982 -sample=60.0,60.0,60.0,60.0,60.0,60.0 -heatsink=38.1 -cover=105.0 -block=60.0,60.0,60.0,60.0,60.0,60.0
Time 1549377676.077 -elapsed=4649 -active=4637 -remaining=1689
Debug 1549377676.313 Start XML:NEW S2-C37-T2-P1
Debug 1549377676.315 End XML:NEW S2-C37-T2-P1
Info 1549377676.316 Motor start m5 x5
Debug 1549377676.378 Start XML:NEW 2-37-2-1-m5-x5
Debug 1549377676.379 End XML:NEW 2-37-2-1-m5-x5
LEDStatus 1549377676.478 Temperature:60.3191 Current:9.45591 Voltage:3.4035 JuncTemp:77.4903
Debug 1549377676.597 LLAC ACK: Acknowledge (type=3), name=Unknown, dest=0x00, source=0x91, control=0x01, id=0x0000, msgid=0x7EE1, data=[]
Debug 1549377676.598 LLAC ACK reply: Acknowledge (type=3), name=Unknown, dest=0x91, source=0x00, control=0x01, id=0x0000, msgid=0x7EE1, data=[]
Debug 1549377676.616 LLAC ACK: Acknowledge (type=3), name=Unknown, dest=0x00, source=0x91, control=0x01, id=0x0000, msgid=0x7EE3, data=[]
Debug 1549377676.617 LLAC ACK reply: Acknowledge (type=3), name=Unknown, dest=0x91, source=0x00, control=0x01, id=0x0000, msgid=0x7EE3, data=[]
Info 1549377676.619 Motor end m5 x5
Info 1549377676.628 Emission Encoder -36 18000 Excitation Encoder -18 0
Info 1549377676.630 Capture start m5 x5
Debug 1549377676.678 Start XML:IMAGe+ S02_C037_T02_P0001_M5_X5_E1.tiff {'blkID': '21', 'run': '20190205smp17-28', 'exposure': '200', 'excitationColor': 'x5', 'point': '0001', 'blockTemperature': '60.0052,60.0054,60,59.9987,60.0055,59.9916', 'lampTemperature': '60.3542', 'lamp': '90', 'sampleVolume': '10', 'step': '02', 'emissionColor': 'm5', 'exposureIndex': '1', 'time': '1549377676.645', 'sampleTemperature': '59.9983,59.998,59.9977,59.9979,59.9973,59.9977', 'stage': '02', 'coverTemperature': '104.989', 'cycle': '037'}
Debug 1549377676.679 End XML:IMAGe+ S02_C037_T02_P0001_M5_X5_E1.tiff {'blkID': '21', 'run': '20190205smp17-28', 'exposure': '200', 'excitationColor': 'x5', 'point': '0001', 'blockTemperature': '60.0052,60.0054,60,59.9987,60.0055,59.9916', 'lampTemperature': '60.3542', 'lamp': '90', 'sampleVolume': '10', 'step': '02', 'emissionColor': 'm5', 'exposureIndex': '1', 'time': '1549377676.645', 'sampleTemperature': '59.9983,59.998,59.9977,59.9979,59.9973,59.9977', 'stage': '02', 'coverTemperature': '104.989', 'cycle': '037'}
Debug 1549377676.692 CAMera:ACQuire start exposure
Temperature 1549377676.971 -sample=60.0,60.0,60.0,60.0,60.0,60.0 -heatsink=38.3 -cover=104.9 -block=60.0,60.0,60.0,60.0,60.0,60.0
Time 1549377677.074 -elapsed=4650 -active=4638 -remaining=1688
Debug 1549377677.335 CAMera:ACQuire end exposure
Info 1549377677.358 Capture end m5 x5
Info 1549377677.364 Capture start m5 x5
Image 1549377677.370 -run='20190205smp17-28' -stage=2 -cycle=37 -step=2 -point=1  -emission=m5 -excitation=x5  -exposure=200 -lamp=90 -filepath='EXPERIMENTS:20190205smp17-28/apldbio/sds/images/S02_C037_T02_P0001_M5_X5_E1.tiff'
Debug 1549377677.420 Start XML:IMAGe+ S02_C037_T02_P0001_M5_X5_E2.tiff {'blkID': '21', 'run': '20190205smp17-28', 'exposure': '920', 'excitationColor': 'x5', 'point': '0001', 'blockTemperature': '60.0052,60.0054,60,59.9987,60.0055,59.9916', 'lampTemperature': '60.3542', 'lamp': '90', 'sampleVolume': '10', 'step': '02', 'emissionColor': 'm5', 'exposureIndex': '2', 'time': '1549377677.387', 'sampleTemperature': '59.9983,59.998,59.9977,59.9979,59.9973,59.9977', 'stage': '02', 'coverTemperature': '104.989', 'cycle': '037'}
Debug 1549377677.421 End XML:IMAGe+ S02_C037_T02_P0001_M5_X5_E2.tiff {'blkID': '21', 'run': '20190205smp17-28', 'exposure': '920', 'excitationColor': 'x5', 'point': '0001', 'blockTemperature': '60.0052,60.0054,60,59.9987,60.0055,59.9916', 'lampTemperature': '60.3542', 'lamp': '90', 'sampleVolume': '10', 'step': '02', 'emissionColor': 'm5', 'exposureIndex': '2', 'time': '1549377677.387', 'sampleTemperature': '59.9983,59.998,59.9977,59.9979,59.9973,59.9977', 'stage': '02', 'coverTemperature': '104.989', 'cycle': '037'}
Debug 1549377677.435 CAMera:ACQuire start exposure
LEDStatus 1549377677.478 Temperature:60.4244 Current:9.46665 Voltage:3.39506 JuncTemp:77.3953
Temperature 1549377677.973 -sample=60.0,60.0,60.0,60.0,60.0,60.0 -heatsink=38.4 -cover=104.9 -block=60.0,60.0,60.0,60.0,60.0,60.0
Time 1549377678.074 -elapsed=4651 -active=4639 -remaining=1687
LEDStatus 1549377678.479 Temperature:60.4947 Current:9.4774 Voltage:3.39928 JuncTemp:77.5674
Debug 1549377678.492 CAMera:ACQuire end exposure
Info 1549377678.503 Capture end m5 x5
Image 1549377678.506 -run='20190205smp17-28' -stage=2 -cycle=37 -step=2 -point=1  -emission=m5 -excitation=x5  -exposure=920 -lamp=90 -filepath='EXPERIMENTS:20190205smp17-28/apldbio/sds/images/S02_C037_T02_P0001_M5_X5_E2.tiff'
Info 1549377678.506 Motor start m3 x3
Debug 1549377678.565 Start XML:NEW 2-37-2-1-m3-x3
Debug 1549377678.567 End XML:NEW 2-37-2-1-m3-x3
Debug 1549377678.742 LLAC ACK: Acknowledge (type=3), name=Unknown, dest=0x00, source=0x91, control=0x01, id=0x0000, msgid=0x7F15, data=[]
Debug 1549377678.743 LLAC ACK reply: Acknowledge (type=3), name=Unknown, dest=0x91, source=0x00, control=0x01, id=0x0000, msgid=0x7F15, data=[]
Debug 1549377678.759 LLAC ACK: Acknowledge (type=3), name=Unknown, dest=0x00, source=0x91, control=0x01, id=0x0000, msgid=0x7F17, data=[]
Debug 1549377678.760 LLAC ACK reply: Acknowledge (type=3), name=Unknown, dest=0x91, source=0x00, control=0x01, id=0x0000, msgid=0x7F17, data=[]
Info 1549377678.764 Motor end m3 x3
Info 1549377678.783 Emission Encoder -36 22500 Excitation Encoder -18 15750
Info 1549377678.787 Capture start m3 x3
Debug 1549377678.842 Start XML:IMAGe+ S02_C037_T02_P0001_M3_X3_E1.tiff {'blkID': '21', 'run': '20190205smp17-28', 'exposure': '125', 'excitationColor': 'x3', 'point': '0001', 'blockTemperature': '60.0052,60.0054,60,59.9987,60.0055,59.9916', 'lampTemperature': '60.3542', 'lamp': '90', 'sampleVolume': '10', 'step': '02', 'emissionColor': 'm3', 'exposureIndex': '1', 'time': '1549377678.810', 'sampleTemperature': '59.9983,59.998,59.9977,59.9979,59.9973,59.9977', 'stage': '02', 'coverTemperature': '104.989', 'cycle': '037'}
Debug 1549377678.843 End XML:IMAGe+ S02_C037_T02_P0001_M3_X3_E1.tiff {'blkID': '21', 'run': '20190205smp17-28', 'exposure': '125', 'excitationColor': 'x3', 'point': '0001', 'blockTemperature': '60.0052,60.0054,60,59.9987,60.0055,59.9916', 'lampTemperature': '60.3542', 'lamp': '90', 'sampleVolume': '10', 'step': '02', 'emissionColor': 'm3', 'exposureIndex': '1', 'time': '1549377678.810', 'sampleTemperature': '59.9983,59.998,59.9977,59.9979,59.9973,59.9977', 'stage': '02', 'coverTemperature': '104.989', 'cycle': '037'}
Debug 1549377678.856 CAMera:ACQuire start exposure
Temperature 1549377678.971 -sample=60.0,60.0,60.0,60.0,60.0,60.0 -heatsink=38.3 -cover=105.0 -block=60.0,60.0,60.0,60.0,60.0,60.0
Time 1549377679.074 -elapsed=4652 -active=4640 -remaining=1686
Debug 1549377679.118 C: ISTAT?
Debug 1549377679.130 S: OK ISTAT? Running
Debug 1549377679.455 CAMera:ACQuire end exposure
Image 1549377679.486 -run='20190205smp17-28' -stage=2 -cycle=37 -step=2 -point=1  -emission=m3 -excitation=x3  -exposure=125 -lamp=90 -filepath='EXPERIMENTS:20190205smp17-28/apldbio/sds/images/S02_C037_T02_P0001_M3_X3_E1.tiff'
Info 1549377679.479 Capture end m3 x3
Info 1549377679.497 Capture start m3 x3
Debug 1549377679.548 Start XML:IMAGe+ S02_C037_T02_P0001_M3_X3_E2.tiff {'blkID': '21', 'run': '20190205smp17-28', 'exposure': '560', 'excitationColor': 'x3', 'point': '0001', 'blockTemperature': '60.0052,60.0054,60,59.9987,60.0055,59.9916', 'lampTemperature': '60.3542', 'lamp': '90', 'sampleVolume': '10', 'step': '02', 'emissionColor': 'm3', 'exposureIndex': '2', 'time': '1549377679.514', 'sampleTemperature': '59.9983,59.998,59.9977,59.9979,59.9973,59.9977', 'stage': '02', 'coverTemperature': '104.989', 'cycle': '037'}
Debug 1549377679.549 End XML:IMAGe+ S02_C037_T02_P0001_M3_X3_E2.tiff {'blkID': '21', 'run': '20190205smp17-28', 'exposure': '560', 'excitationColor': 'x3', 'point': '0001', 'blockTemperature': '60.0052,60.0054,60,59.9987,60.0055,59.9916', 'lampTemperature': '60.3542', 'lamp': '90', 'sampleVolume': '10', 'step': '02', 'emissionColor': 'm3', 'exposureIndex': '2', 'time': '1549377679.514', 'sampleTemperature': '59.9983,59.998,59.9977,59.9979,59.9973,59.9977', 'stage': '02', 'coverTemperature': '104.989', 'cycle': '037'}
Debug 1549377679.563 CAMera:ACQuire start exposure
LEDStatus 1549377679.565 Temperature:60.5298 Current:9.45591 Voltage:3.39295 JuncTemp:77.6096
Temperature 1549377679.973 -sample=60.0,60.0,60.0,60.0,60.0,60.0 -heatsink=38.0 -cover=105.0 -block=60.0,60.0,60.0,60.0,60.0,60.0
Time 1549377680.074 -elapsed=4653 -active=4641 -remaining=1685
Debug 1549377680.412 CAMera:ACQuire end exposure
Info 1549377680.423 Capture end m3 x3
Image 1549377680.426 -run='20190205smp17-28' -stage=2 -cycle=37 -step=2 -point=1  -emission=m3 -excitation=x3  -exposure=560 -lamp=90 -filepath='EXPERIMENTS:20190205smp17-28/apldbio/sds/images/S02_C037_T02_P0001_M3_X3_E2.tiff'
Info 1549377680.426 Motor start m4 x4
Debug 1549377680.493 Start XML:NEW 2-37-2-1-m4-x4
Debug 1549377680.494 End XML:NEW 2-37-2-1-m4-x4
LEDStatus 1549377680.499 Temperature:60.5648 Current:9.48814 Voltage:3.39295 JuncTemp:77.6219
Debug 1549377680.766 LLAC ACK: Acknowledge (type=3), name=Unknown, dest=0x00, source=0x91, control=0x01, id=0x0000, msgid=0x7F41, data=[]
Debug 1549377680.767 LLAC ACK reply: Acknowledge (type=3), name=Unknown, dest=0x91, source=0x00, control=0x01, id=0x0000, msgid=0x7F41, data=[]
Debug 1549377680.782 LLAC ACK: Acknowledge (type=3), name=Unknown, dest=0x00, source=0x91, control=0x01, id=0x0000, msgid=0x7F43, data=[]
Debug 1549377680.783 LLAC ACK reply: Acknowledge (type=3), name=Unknown, dest=0x91, source=0x00, control=0x01, id=0x0000, msgid=0x7F43, data=[]
Info 1549377680.787 Motor end m4 x4
Info 1549377680.807 Emission Encoder -36 0 Excitation Encoder -18 9000
Info 1549377680.811 Capture start m4 x4
Debug 1549377680.870 Start XML:IMAGe+ S02_C037_T02_P0001_M4_X4_E1.tiff {'blkID': '21', 'run': '20190205smp17-28', 'exposure': '150', 'excitationColor': 'x4', 'point': '0001', 'blockTemperature': '60.0052,60.0054,60,59.9987,60.0055,59.9916', 'lampTemperature': '60.3542', 'lamp': '90', 'sampleVolume': '10', 'step': '02', 'emissionColor': 'm4', 'exposureIndex': '1', 'time': '1549377680.837', 'sampleTemperature': '59.9983,59.998,59.9977,59.9979,59.9973,59.9977', 'stage': '02', 'coverTemperature': '104.989', 'cycle': '037'}
Debug 1549377680.871 End XML:IMAGe+ S02_C037_T02_P0001_M4_X4_E1.tiff {'blkID': '21', 'run': '20190205smp17-28', 'exposure': '150', 'excitationColor': 'x4', 'point': '0001', 'blockTemperature': '60.0052,60.0054,60,59.9987,60.0055,59.9916', 'lampTemperature': '60.3542', 'lamp': '90', 'sampleVolume': '10', 'step': '02', 'emissionColor': 'm4', 'exposureIndex': '1', 'time': '1549377680.837', 'sampleTemperature': '59.9983,59.998,59.9977,59.9979,59.9973,59.9977', 'stage': '02', 'coverTemperature': '104.989', 'cycle': '037'}
Debug 1549377680.885 CAMera:ACQuire start exposure
Temperature 1549377680.971 -sample=60.0,60.0,60.0,60.0,60.0,60.0 -heatsink=38.1 -cover=104.9 -block=60.0,60.0,60.0,60.0,60.0,60.0
Time 1549377681.074 -elapsed=4654 -active=4642 -remaining=1684
LEDStatus 1549377681.479 Temperature:60.5999 Current:9.48814 Voltage:3.39506 JuncTemp:77.6411
Debug 1549377681.492 CAMera:ACQuire end exposure
Info 1549377681.499 Capture end m4 x4
Info 1549377681.502 Capture start m4 x4
Image 1549377681.548 -run='20190205smp17-28' -stage=2 -cycle=37 -step=2 -point=1  -emission=m4 -excitation=x4  -exposure=150 -lamp=90 -filepath='EXPERIMENTS:20190205smp17-28/apldbio/sds/images/S02_C037_T02_P0001_M4_X4_E1.tiff'
Debug 1549377681.563 Start XML:IMAGe+ S02_C037_T02_P0001_M4_X4_E2.tiff {'blkID': '21', 'run': '20190205smp17-28', 'exposure': '800', 'excitationColor': 'x4', 'point': '0001', 'blockTemperature': '60.0052,60.0054,60,59.9987,60.0055,59.9916', 'lampTemperature': '60.3542', 'lamp': '90', 'sampleVolume': '10', 'step': '02', 'emissionColor': 'm4', 'exposureIndex': '2', 'time': '1549377681.519', 'sampleTemperature': '59.9983,59.998,59.9977,59.9979,59.9973,59.9977', 'stage': '02', 'coverTemperature': '104.989', 'cycle': '037'}
Debug 1549377681.563 End XML:IMAGe+ S02_C037_T02_P0001_M4_X4_E2.tiff {'blkID': '21', 'run': '20190205smp17-28', 'exposure': '800', 'excitationColor': 'x4', 'point': '0001', 'blockTemperature': '60.0052,60.0054,60,59.9987,60.0055,59.9916', 'lampTemperature': '60.3542', 'lamp': '90', 'sampleVolume': '10', 'step': '02', 'emissionColor': 'm4', 'exposureIndex': '2', 'time': '1549377681.519', 'sampleTemperature': '59.9983,59.998,59.9977,59.9979,59.9973,59.9977', 'stage': '02', 'coverTemperature': '104.989', 'cycle': '037'}
Debug 1549377681.577 CAMera:ACQuire start exposure
Temperature 1549377681.971 -sample=60.0,60.0,60.0,60.0,60.0,60.0 -heatsink=38.1 -cover=104.9 -block=60.0,60.0,60.0,60.0,60.0,60.0
Time 1549377682.074 -elapsed=4655 -active=4643 -remaining=1683
LEDStatus 1549377682.479 Temperature:60.5648 Current:9.4774 Voltage:3.40139 JuncTemp:77.6044
Debug 1549377682.572 CAMera:ACQuire end exposure
Image 1549377682.583 -run='20190205smp17-28' -stage=2 -cycle=37 -step=2 -point=1  -emission=m4 -excitation=x4  -exposure=800 -lamp=90 -filepath='EXPERIMENTS:20190205smp17-28/apldbio/sds/images/S02_C037_T02_P0001_M4_X4_E2.tiff'
Info 1549377682.589 Capture end m4 x4
Info 1549377682.592 Motor start m2 x2
Debug 1549377682.647 Start XML:NEW 2-37-2-1-m2-x2
Debug 1549377682.648 End XML:NEW 2-37-2-1-m2-x2
Debug 1549377682.825 LLAC ACK: Acknowledge (type=3), name=Unknown, dest=0x00, source=0x91, control=0x01, id=0x0000, msgid=0x7F75, data=[]
Debug 1549377682.825 LLAC ACK reply: Acknowledge (type=3), name=Unknown, dest=0x91, source=0x00, control=0x01, id=0x0000, msgid=0x7F75, data=[]
Debug 1549377682.841 LLAC ACK: Acknowledge (type=3), name=Unknown, dest=0x00, source=0x91, control=0x01, id=0x0000, msgid=0x7F77, data=[]
Debug 1549377682.841 LLAC ACK reply: Acknowledge (type=3), name=Unknown, dest=0x91, source=0x00, control=0x01, id=0x0000, msgid=0x7F77, data=[]
Info 1549377682.843 Motor end m2 x2
Info 1549377682.853 Emission Encoder -36 31500 Excitation Encoder -18 11250
Info 1549377682.854 Capture start m2 x2
Debug 1549377682.928 Start XML:IMAGe+ S02_C037_T02_P0001_M2_X2_E1.tiff {'blkID': '21', 'run': '20190205smp17-28', 'exposure': '100', 'excitationColor': 'x2', 'point': '0001', 'blockTemperature': '60.0052,60.0054,60,59.9987,60.0055,59.9916', 'lampTemperature': '60.3542', 'lamp': '90', 'sampleVolume': '10', 'step': '02', 'emissionColor': 'm2', 'exposureIndex': '1', 'time': '1549377682.887', 'sampleTemperature': '59.9983,59.998,59.9977,59.9979,59.9973,59.9977', 'stage': '02', 'coverTemperature': '104.989', 'cycle': '037'}
Debug 1549377682.929 End XML:IMAGe+ S02_C037_T02_P0001_M2_X2_E1.tiff {'blkID': '21', 'run': '20190205smp17-28', 'exposure': '100', 'excitationColor': 'x2', 'point': '0001', 'blockTemperature': '60.0052,60.0054,60,59.9987,60.0055,59.9916', 'lampTemperature': '60.3542', 'lamp': '90', 'sampleVolume': '10', 'step': '02', 'emissionColor': 'm2', 'exposureIndex': '1', 'time': '1549377682.887', 'sampleTemperature': '59.9983,59.998,59.9977,59.9979,59.9973,59.9977', 'stage': '02', 'coverTemperature': '104.989', 'cycle': '037'}
Debug 1549377682.942 CAMera:ACQuire start exposure
Temperature 1549377682.971 -sample=60.0,60.0,60.0,60.0,60.0,60.0 -heatsink=38.3 -cover=105.0 -block=60.0,60.0,60.0,60.0,60.0,60.0
Time 1549377683.074 -elapsed=4656 -active=4644 -remaining=1682
LEDStatus 1549377683.478 Temperature:60.6351 Current:9.48814 Voltage:3.39717 JuncTemp:77.5707
Debug 1549377683.522 CAMera:ACQuire end exposure
Info 1549377683.534 Capture end m2 x2
Image 1549377683.536 -run='20190205smp17-28' -stage=2 -cycle=37 -step=2 -point=1  -emission=m2 -excitation=x2  -exposure=100 -lamp=90 -filepath='EXPERIMENTS:20190205smp17-28/apldbio/sds/images/S02_C037_T02_P0001_M2_X2_E1.tiff'
Info 1549377683.536 Capture start m2 x2
Debug 1549377683.588 Start XML:IMAGe+ S02_C037_T02_P0001_M2_X2_E2.tiff {'blkID': '21', 'run': '20190205smp17-28', 'exposure': '430', 'excitationColor': 'x2', 'point': '0001', 'blockTemperature': '60.0052,60.0054,60,59.9987,60.0055,59.9916', 'lampTemperature': '60.3542', 'lamp': '90', 'sampleVolume': '10', 'step': '02', 'emissionColor': 'm2', 'exposureIndex': '2', 'time': '1549377683.555', 'sampleTemperature': '59.9983,59.998,59.9977,59.9979,59.9973,59.9977', 'stage': '02', 'coverTemperature': '104.989', 'cycle': '037'}
Debug 1549377683.589 End XML:IMAGe+ S02_C037_T02_P0001_M2_X2_E2.tiff {'blkID': '21', 'run': '20190205smp17-28', 'exposure': '430', 'excitationColor': 'x2', 'point': '0001', 'blockTemperature': '60.0052,60.0054,60,59.9987,60.0055,59.9916', 'lampTemperature': '60.3542', 'lamp': '90', 'sampleVolume': '10', 'step': '02', 'emissionColor': 'm2', 'exposureIndex': '2', 'time': '1549377683.555', 'sampleTemperature': '59.9983,59.998,59.9977,59.9979,59.9973,59.9977', 'stage': '02', 'coverTemperature': '104.989', 'cycle': '037'}
Debug 1549377683.603 CAMera:ACQuire start exposure
Temperature 1549377683.973 -sample=60.0,60.0,60.0,60.0,60.0,60.0 -heatsink=38.1 -cover=104.9 -block=60.0,60.0,60.0,60.0,60.0,60.0
Time 1549377684.075 -elapsed=4657 -active=4645 -remaining=1681
Debug 1549377684.119 C: ISTAT?
Debug 1549377684.131 S: OK ISTAT? Running
Debug 1549377684.375 CAMera:ACQuire end exposure
Info 1549377684.398 Capture end m2 x2
Info 1549377684.404 Motor start m1 x1
Image 1549377684.412 -run='20190205smp17-28' -stage=2 -cycle=37 -step=2 -point=1  -emission=m2 -excitation=x2  -exposure=430 -lamp=90 -filepath='EXPERIMENTS:20190205smp17-28/apldbio/sds/images/S02_C037_T02_P0001_M2_X2_E2.tiff'
Debug 1549377684.466 Start XML:NEW 2-37-2-1-m1-x1
Debug 1549377684.467 End XML:NEW 2-37-2-1-m1-x1
LEDStatus 1549377684.478 Temperature:60.7053 Current:9.4774 Voltage:3.4035 JuncTemp:77.6991
Debug 1549377684.693 LLAC ACK: Acknowledge (type=3), name=Unknown, dest=0x00, source=0x91, control=0x01, id=0x0000, msgid=0x7FA1, data=[]
Debug 1549377684.694 LLAC ACK reply: Acknowledge (type=3), name=Unknown, dest=0x91, source=0x00, control=0x01, id=0x0000, msgid=0x7FA1, data=[]
Debug 1549377684.710 LLAC ACK: Acknowledge (type=3), name=Unknown, dest=0x00, source=0x91, control=0x01, id=0x0000, msgid=0x7FA3, data=[]
Debug 1549377684.710 LLAC ACK reply: Acknowledge (type=3), name=Unknown, dest=0x91, source=0x00, control=0x01, id=0x0000, msgid=0x7FA3, data=[]
Info 1549377684.712 Motor end m1 x1
Info 1549377684.722 Emission Encoder -36 4500 Excitation Encoder -18 6750
Info 1549377684.723 Capture start m1 x1
Debug 1549377684.771 Start XML:IMAGe+ S02_C037_T02_P0001_M1_X1_E1.tiff {'blkID': '21', 'run': '20190205smp17-28', 'exposure': '60', 'excitationColor': 'x1', 'point': '0001', 'blockTemperature': '60.0052,60.0054,60,59.9987,60.0055,59.9916', 'lampTemperature': '60.3542', 'lamp': '90', 'sampleVolume': '10', 'step': '02', 'emissionColor': 'm1', 'exposureIndex': '1', 'time': '1549377684.739', 'sampleTemperature': '59.9983,59.998,59.9977,59.9979,59.9973,59.9977', 'stage': '02', 'coverTemperature': '104.989', 'cycle': '037'}
Debug 1549377684.772 End XML:IMAGe+ S02_C037_T02_P0001_M1_X1_E1.tiff {'blkID': '21', 'run': '20190205smp17-28', 'exposure': '60', 'excitationColor': 'x1', 'point': '0001', 'blockTemperature': '60.0052,60.0054,60,59.9987,60.0055,59.9916', 'lampTemperature': '60.3542', 'lamp': '90', 'sampleVolume': '10', 'step': '02', 'emissionColor': 'm1', 'exposureIndex': '1', 'time': '1549377684.739', 'sampleTemperature': '59.9983,59.998,59.9977,59.9979,59.9973,59.9977', 'stage': '02', 'coverTemperature': '104.989', 'cycle': '037'}
Debug 1549377684.786 CAMera:ACQuire start exposure
Temperature 1549377684.973 -sample=60.0,60.0,60.0,60.0,60.0,60.0 -heatsink=37.8 -cover=104.9 -block=60.0,60.0,60.0,60.0,60.0,60.0
Time 1549377685.074 -elapsed=4658 -active=4646 -remaining=1680
Debug 1549377685.343 CAMera:ACQuire end exposure
Image 1549377685.354 -run='20190205smp17-28' -stage=2 -cycle=37 -step=2 -point=1  -emission=m1 -excitation=x1  -exposure=60 -lamp=90 -filepath='EXPERIMENTS:20190205smp17-28/apldbio/sds/images/S02_C037_T02_P0001_M1_X1_E1.tiff'
Info 1549377685.370 Capture end m1 x1
Info 1549377685.372 Capture start m1 x1
Debug 1549377685.427 Start XML:IMAGe+ S02_C037_T02_P0001_M1_X1_E2.tiff {'blkID': '21', 'run': '20190205smp17-28', 'exposure': '175', 'excitationColor': 'x1', 'point': '0001', 'blockTemperature': '60.0052,60.0054,60,59.9987,60.0055,59.9916', 'lampTemperature': '60.3542', 'lamp': '90', 'sampleVolume': '10', 'step': '02', 'emissionColor': 'm1', 'exposureIndex': '2', 'time': '1549377685.390', 'sampleTemperature': '59.9983,59.998,59.9977,59.9979,59.9973,59.9977', 'stage': '02', 'coverTemperature': '104.989', 'cycle': '037'}
Debug 1549377685.428 End XML:IMAGe+ S02_C037_T02_P0001_M1_X1_E2.tiff {'blkID': '21', 'run': '20190205smp17-28', 'exposure': '175', 'excitationColor': 'x1', 'point': '0001', 'blockTemperature': '60.0052,60.0054,60,59.9987,60.0055,59.9916', 'lampTemperature': '60.3542', 'lamp': '90', 'sampleVolume': '10', 'step': '02', 'emissionColor': 'm1', 'exposureIndex': '2', 'time': '1549377685.390', 'sampleTemperature': '59.9983,59.998,59.9977,59.9979,59.9973,59.9977', 'stage': '02', 'coverTemperature': '104.989', 'cycle': '037'}
Debug 1549377685.442 CAMera:ACQuire start exposure
LEDStatus 1549377685.479 Temperature:60.6351 Current:9.48814 Voltage:3.39506 JuncTemp:77.7046
Temperature 1549377685.973 -sample=60.0,60.0,60.0,60.0,60.0,60.0 -heatsink=38.2 -cover=105.0 -block=60.0,60.0,60.0,60.0,60.0,60.0
Debug 1549377686.063 CAMera:ACQuire end exposure
Time 1549377686.076 -elapsed=4659 -active=4647 -remaining=1679
Image 1549377686.083 -run='20190205smp17-28' -stage=2 -cycle=37 -step=2 -point=1  -emission=m1 -excitation=x1  -exposure=175 -lamp=90 -filepath='EXPERIMENTS:20190205smp17-28/apldbio/sds/images/S02_C037_T02_P0001_M1_X1_E2.tiff'
Info 1549377686.082 Capture end m1 x1
Info 1549377686.086 Capture start m1 x1
Debug 1549377686.143 Start XML:IMAGe+ S02_C037_T02_P0001_M1_X1_E3.tiff {'blkID': '21', 'run': '20190205smp17-28', 'exposure': '520', 'excitationColor': 'x1', 'point': '0001', 'blockTemperature': '60.0052,60.0054,60,59.9987,60.0055,59.9916', 'lampTemperature': '60.3542', 'lamp': '90', 'sampleVolume': '10', 'step': '02', 'emissionColor': 'm1', 'exposureIndex': '3', 'time': '1549377686.104', 'sampleTemperature': '59.9983,59.998,59.9977,59.9979,59.9973,59.9977', 'stage': '02', 'coverTemperature': '104.989', 'cycle': '037'}
Debug 1549377686.144 End XML:IMAGe+ S02_C037_T02_P0001_M1_X1_E3.tiff {'blkID': '21', 'run': '20190205smp17-28', 'exposure': '520', 'excitationColor': 'x1', 'point': '0001', 'blockTemperature': '60.0052,60.0054,60,59.9987,60.0055,59.9916', 'lampTemperature': '60.3542', 'lamp': '90', 'sampleVolume': '10', 'step': '02', 'emissionColor': 'm1', 'exposureIndex': '3', 'time': '1549377686.104', 'sampleTemperature': '59.9983,59.998,59.9977,59.9979,59.9973,59.9977', 'stage': '02', 'coverTemperature': '104.989', 'cycle': '037'}
Debug 1549377686.158 CAMera:ACQuire start exposure
LEDStatus 1549377686.488 Temperature:60.7053 Current:9.4774 Voltage:3.39717 JuncTemp:77.7639
Debug 1549377686.985 CAMera:ACQuire end exposure
Temperature 1549377686.973 -sample=60.0,60.0,60.0,60.0,60.0,60.0 -heatsink=37.9 -cover=104.9 -block=60.0,60.0,60.0,60.0,60.0,60.0
Info 1549377687.002 Capture end m1 x1
Debug 1549377687.035 Start XML:WRITe+ 2-37-2-1-m5-x5 EXPERIMENTS:/20190205smp17-28/apldbio/sds//quant/2-37-2-1-m5-x5.xml
Image 1549377687.036 -run='20190205smp17-28' -stage=2 -cycle=37 -step=2 -point=1  -emission=m1 -excitation=x1  -exposure=520 -lamp=90 -filepath='EXPERIMENTS:20190205smp17-28/apldbio/sds/images/S02_C037_T02_P0001_M1_X1_E3.tiff'
Time 1549377687.075 -elapsed=4660 -active=4648 -remaining=1678
Debug 1549377687.078 End XML:WRITe+ 2-37-2-1-m5-x5 EXPERIMENTS:/20190205smp17-28/apldbio/sds//quant/2-37-2-1-m5-x5.xml
Debug 1549377687.080 Acquiring PA queue lock
Debug 1549377687.081 Acquired PA queue lock
Debug 1549377687.082 Released PA queue lock
Debug 1549377687.082 Acquiring palock[0] execution lock
Debug 1549377687.083 Acquired palock[0] execution lock
Debug 1549377687.126 TBC acquiring operative lock
Debug 1549377687.297 LLAC ACK: Acknowledge (type=3), name=Unknown, dest=0x00, source=0x91, control=0x01, id=0x0000, msgid=0x7FE3, data=[]
Debug 1549377687.298 LLAC ACK reply: Acknowledge (type=3), name=Unknown, dest=0x91, source=0x00, control=0x01, id=0x0000, msgid=0x7FE3, data=[]
Debug 1549377687.436 LLAC ACK: Acknowledge (type=3), name=Unknown, dest=0x00, source=0x91, control=0x01, id=0x0000, msgid=0x7FE5, data=[]
Debug 1549377687.436 LLAC ACK reply: Acknowledge (type=3), name=Unknown, dest=0x91, source=0x00, control=0x01, id=0x0000, msgid=0x7FE5, data=[]
LEDStatus 1549377687.479 Temperature:60.5999 Current:9.4774 Voltage:3.40139 JuncTemp:77.8418
Debug 1549377687.596 Released palock[0] execution lock
Preprocessing 1549377687.599 <quote.message>Input run configuration file: /data/vendor/IS/experiments/20190205smp17-28/apldbio/sds/quant/2-37-2-1-m5-x5.xml
Block Type:  96Wells
Finished read calibration files
...run ROI Quantitation
ROI Quantitation done in 0.043658 seconds 
Quant files saved in /data/vendor/IS/experiments/20190205smp17-28/apldbio/sds/quant
...run Preproc Quantitation task
Preproc Quantitation in 0.000295 seconds 
FilterData files saved in /data/vendor/IS/experiments/20190205smp17-28/apldbio/sds/filter
Success: Preprocessing ok
</quote.message>
Debug 1549377687.617 Start XML:FilterDATa+ S02_C037_T02_P0001_M5_X5_filterdata.xml {}
Debug 1549377687.618 End XML:FilterDATa+ S02_C037_T02_P0001_M5_X5_filterdata.xml {}
Debug 1549377687.626 Start XML:WRITe+ 2-37-2-1-m3-x3 EXPERIMENTS:/20190205smp17-28/apldbio/sds//quant/2-37-2-1-m3-x3.xml
Debug 1549377687.643 End XML:WRITe+ 2-37-2-1-m3-x3 EXPERIMENTS:/20190205smp17-28/apldbio/sds//quant/2-37-2-1-m3-x3.xml
Debug 1549377687.645 Acquiring PA queue lock
Debug 1549377687.646 Acquired PA queue lock
Debug 1549377687.646 Released PA queue lock
Debug 1549377687.647 Acquiring palock[1] execution lock
Debug 1549377687.647 Acquired palock[1] execution lock
Temperature 1549377687.972 -sample=60.0,60.0,60.0,60.0,60.0,60.0 -heatsink=37.9 -cover=105.0 -block=60.0,60.0,60.0,60.0,60.0,60.0
Time 1549377688.076 -elapsed=4661 -active=4649 -remaining=1677
Debug 1549377688.157 Released palock[1] execution lock
Preprocessing 1549377688.159 <quote.message>Input run configuration file: /data/vendor/IS/experiments/20190205smp17-28/apldbio/sds/quant/2-37-2-1-m3-x3.xml
Block Type:  96Wells
Finished read calibration files
...run ROI Quantitation
ROI Quantitation done in 0.045124 seconds 
Quant files saved in /data/vendor/IS/experiments/20190205smp17-28/apldbio/sds/quant
...run Preproc Quantitation task
Preproc Quantitation in 0.000295 seconds 
FilterData files saved in /data/vendor/IS/experiments/20190205smp17-28/apldbio/sds/filter
Success: Preprocessing ok
</quote.message>
Debug 1549377688.179 Start XML:FilterDATa+ S02_C037_T02_P0001_M3_X3_filterdata.xml {}
Debug 1549377688.180 End XML:FilterDATa+ S02_C037_T02_P0001_M3_X3_filterdata.xml {}
Debug 1549377688.188 Start XML:WRITe+ 2-37-2-1-m4-x4 EXPERIMENTS:/20190205smp17-28/apldbio/sds//quant/2-37-2-1-m4-x4.xml
Debug 1549377688.204 End XML:WRITe+ 2-37-2-1-m4-x4 EXPERIMENTS:/20190205smp17-28/apldbio/sds//quant/2-37-2-1-m4-x4.xml
Debug 1549377688.206 Acquiring PA queue lock
Debug 1549377688.206 Acquired PA queue lock
Debug 1549377688.206 Released PA queue lock
Debug 1549377688.207 Acquiring palock[0] execution lock
Debug 1549377688.207 Acquired palock[0] execution lock
LEDStatus 1549377688.481 Temperature:60.5648 Current:9.49889 Voltage:3.40139 JuncTemp:77.6235
Debug 1549377688.707 Released palock[0] execution lock
Preprocessing 1549377688.710 <quote.message>Input run configuration file: /data/vendor/IS/experiments/20190205smp17-28/apldbio/sds/quant/2-37-2-1-m4-x4.xml
Block Type:  96Wells
Finished read calibration files
...run ROI Quantitation
ROI Quantitation done in 0.045237 seconds 
Quant files saved in /data/vendor/IS/experiments/20190205smp17-28/apldbio/sds/quant
...run Preproc Quantitation task
Preproc Quantitation in 0.000338 seconds 
FilterData files saved in /data/vendor/IS/experiments/20190205smp17-28/apldbio/sds/filter
Success: Preprocessing ok
</quote.message>
Debug 1549377688.729 Start XML:FilterDATa+ S02_C037_T02_P0001_M4_X4_filterdata.xml {}
Debug 1549377688.729 End XML:FilterDATa+ S02_C037_T02_P0001_M4_X4_filterdata.xml {}
Debug 1549377688.738 Start XML:WRITe+ 2-37-2-1-m2-x2 EXPERIMENTS:/20190205smp17-28/apldbio/sds//quant/2-37-2-1-m2-x2.xml
Debug 1549377688.753 End XML:WRITe+ 2-37-2-1-m2-x2 EXPERIMENTS:/20190205smp17-28/apldbio/sds//quant/2-37-2-1-m2-x2.xml
Debug 1549377688.755 Acquiring PA queue lock
Debug 1549377688.756 Acquired PA queue lock
Debug 1549377688.756 Released PA queue lock
Debug 1549377688.757 Acquiring palock[1] execution lock
Debug 1549377688.757 Acquired palock[1] execution lock
Temperature 1549377688.972 -sample=60.0,60.0,60.0,60.0,60.0,60.0 -heatsink=37.8 -cover=105.0 -block=60.0,60.0,60.0,60.0,60.0,60.0
Time 1549377689.077 -elapsed=4662 -active=4650 -remaining=1676
Debug 1549377689.119 C: ISTAT?
Debug 1549377689.133 S: OK ISTAT? Running
Debug 1549377689.264 Released palock[1] execution lock
Preprocessing 1549377689.266 <quote.message>Input run configuration file: /data/vendor/IS/experiments/20190205smp17-28/apldbio/sds/quant/2-37-2-1-m2-x2.xml
Block Type:  96Wells
Finished read calibration files
...run ROI Quantitation
ROI Quantitation done in 0.043241 seconds 
Quant files saved in /data/vendor/IS/experiments/20190205smp17-28/apldbio/sds/quant
...run Preproc Quantitation task
Preproc Quantitation in 0.000284 seconds 
FilterData files saved in /data/vendor/IS/experiments/20190205smp17-28/apldbio/sds/filter
Success: Preprocessing ok
</quote.message>
Debug 1549377689.285 Start XML:FilterDATa+ S02_C037_T02_P0001_M2_X2_filterdata.xml {}
Debug 1549377689.286 End XML:FilterDATa+ S02_C037_T02_P0001_M2_X2_filterdata.xml {}
Debug 1549377689.295 Start XML:WRITe+ 2-37-2-1-m1-x1 EXPERIMENTS:/20190205smp17-28/apldbio/sds//quant/2-37-2-1-m1-x1.xml
Debug 1549377689.315 End XML:WRITe+ 2-37-2-1-m1-x1 EXPERIMENTS:/20190205smp17-28/apldbio/sds//quant/2-37-2-1-m1-x1.xml
Debug 1549377689.317 Acquiring PA queue lock
Debug 1549377689.317 Acquired PA queue lock
Debug 1549377689.317 Released PA queue lock
Debug 1549377689.318 Acquiring palock[0] execution lock
Debug 1549377689.318 Acquired palock[0] execution lock
LEDStatus 1549377689.480 Temperature:60.5648 Current:9.4774 Voltage:3.40139 JuncTemp:77.5851
Debug 1549377689.845 Released palock[0] execution lock
Preprocessing 1549377689.847 <quote.message>Input run configuration file: /data/vendor/IS/experiments/20190205smp17-28/apldbio/sds/quant/2-37-2-1-m1-x1.xml
Block Type:  96Wells
Finished read calibration files
...run ROI Quantitation
ROI Quantitation done in 0.066362 seconds 
Quant files saved in /data/vendor/IS/experiments/20190205smp17-28/apldbio/sds/quant
...run Preproc Quantitation task
Preproc Quantitation in 0.000338 seconds 
FilterData files saved in /data/vendor/IS/experiments/20190205smp17-28/apldbio/sds/filter
Success: Preprocessing ok
</quote.message>
Debug 1549377689.866 Start XML:FilterDATa+ S02_C037_T02_P0001_M1_X1_filterdata.xml {}
Debug 1549377689.866 End XML:FilterDATa+ S02_C037_T02_P0001_M1_X1_filterdata.xml {}
Debug 1549377689.883 Start XML:WRITe+ S2-C37-T2-P1 EXPERIMENTS:/20190205smp17-28/apldbio/sds//filter/2-37-2-1.xml
Debug 1549377689.891 End XML:WRITe+ S2-C37-T2-P1 EXPERIMENTS:/20190205smp17-28/apldbio/sds//filter/2-37-2-1.xml
Info 1549377689.896 Run ePA here for multicomponent. Ensured that dye are assigned
Debug 1549377689.898 Acquiring PA queue lock
Debug 1549377689.898 Acquired PA queue lock
Debug 1549377689.898 Released PA queue lock
Debug 1549377689.899 Acquiring palock[1] execution lock
Debug 1549377689.899 Acquired palock[1] execution lock
Temperature 1549377689.972 -sample=60.0,60.0,60.0,60.0,60.0,60.0 -heatsink=37.9 -cover=104.9 -block=60.0,60.0,60.0,60.0,60.0,60.0
Time 1549377690.076 -elapsed=4663 -active=4651 -remaining=1675
Debug 1549377690.451 Released palock[1] execution lock
Preprocessing 1549377690.454 <quote.message>Input run configuration file: /data/vendor/IS/experiments/20190205smp17-28/apldbio/sds/filter/2-37-2-1.xml
Block Type:  96Wells
...run Preproc MultiComponent task
Preproc MultiComponent in 0.006121 seconds 
MultiComponentData files saved in /data/vendor/IS/experiments/20190205smp17-28/apldbio/sds/multicomponent
Success: Preprocessing ok
</quote.message>
LEDStatus 1549377690.487 Temperature:60.5648 Current:9.45591 Voltage:3.39506 JuncTemp:77.6219
Run 1549377690.509 Collected -run="20190205smp17-28" -stage=2 -cycle=37 -step=2 -point=1
Debug 1549377690.513 C: EXP:LIST? -verbose 20190205smp17-28/apldbio/sds/quant/S02_C037_T02_P0001*
Debug 1549377690.527 <quote.message>S: OK EXP:LIST? -verbose 20190205smp17-28/apldbio/sds/quant/S02_C037_T02_P0001* <quote.reply>
s: "20190205smp17-28/apldbio/sds/quant/S02_C037_T02_P0001_M1_X1_E1.quant" -type=file -size=4194 -mtime=1549377689.81 -atime=1549377689.81 -ctime=1549377689.81
s: "20190205smp17-28/apldbio/sds/quant/S02_C037_T02_P0001_M1_X1_E2.quant" -type=file -size=4283 -mtime=1549377689.82 -atime=1549377689.81 -ctime=1549377689.82
s: "20190205smp17-28/apldbio/sds/quant/S02_C037_T02_P0001_M1_X1_E3.quant" -type=file -size=4498 -mtime=1549377689.82 -atime=1549377689.82 -ctime=1549377689.82
s: "20190205smp17-28/apldbio/sds/quant/S02_C037_T02_P0001_M2_X2_E1.quant" -type=file -size=4195 -mtime=1549377689.24 -atime=1549377689.23 -ctime=1549377689.24
s: "20190205smp17-28/apldbio/sds/quant/S02_C037_T02_P0001_M2_X2_E2.quant" -type=file -size=4282 -mtime=1549377689.24 -atime=1549377689.24 -ctime=1549377689.24
s: "20190205smp17-28/apldbio/sds/quant/S02_C037_T02_P0001_M3_X3_E1.quant" -type=file -size=4195 -mtime=1549377688.13 -atime=1549377688.12 -ctime=1549377688.13
s: "20190205smp17-28/apldbio/sds/quant/S02_C037_T02_P0001_M3_X3_E2.quant" -type=file -size=4195 -mtime=1549377688.13 -atime=1549377688.13 -ctime=1549377688.13
s: "20190205smp17-28/apldbio/sds/quant/S02_C037_T02_P0001_M4_X4_E1.quant" -type=file -size=4195 -mtime=1549377688.68 -atime=1549377688.68 -ctime=1549377688.68
s: "20190205smp17-28/apldbio/sds/quant/S02_C037_T02_P0001_M4_X4_E2.quant" -type=file -size=4258 -mtime=1549377688.68 -atime=1549377688.68 -ctime=1549377688.68
s: "20190205smp17-28/apldbio/sds/quant/S02_C037_T02_P0001_M5_X5_E1.quant" -type=file -size=4195 -mtime=1549377687.57 -atime=1549377687.57 -ctime=1549377687.57
s: "20190205smp17-28/apldbio/sds/quant/S02_C037_T02_P0001_M5_X5_E2.quant" -type=file -size=4195 -mtime=1549377687.57 -atime=1549377687.57 -ctime=1549377687.57
s: </quote.reply></quote.message>
Debug 1549377690.531 C: EXP:READ? -encoding=plain 20190205smp17-28/apldbio/sds/quant/S02_C037_T02_P0001_M1_X1_E1.quant
Debug 1549377690.534 C: ACCess CONTROLLER
Info 1549377690.535 Access notification: [System] Access -sessionid=542 -level=Controller -exclusive=False
System 1549377690.536 Access -sessionid=542 -level=Controller -exclusive=False
Debug 1549377690.536 S: OK ACCess CONTROLLER
Debug 1549377690.533 S: OK EXP:READ? -encoding=plain 20190205smp17-28/apldbio/sds/quant/S02_C037_T02_P0001_M1_X1_E1.quant
Debug 1549377690.539 C: EXP:READ? -encoding=plain 20190205smp17-28/apldbio/sds/quant/S02_C037_T02_P0001_M1_X1_E2.quant
Debug 1549377690.542 S: OK EXP:READ? -encoding=plain 20190205smp17-28/apldbio/sds/quant/S02_C037_T02_P0001_M1_X1_E2.quant
Debug 1549377690.544 C: EXP:READ? -encoding=plain 20190205smp17-28/apldbio/sds/quant/S02_C037_T02_P0001_M1_X1_E3.quant
Debug 1549377690.545 S: OK EXP:READ? -encoding=plain 20190205smp17-28/apldbio/sds/quant/S02_C037_T02_P0001_M1_X1_E3.quant
Debug 1549377690.548 C: EXP:READ? -encoding=plain 20190205smp17-28/apldbio/sds/quant/S02_C037_T02_P0001_M2_X2_E1.quant
Debug 1549377690.550 S: OK EXP:READ? -encoding=plain 20190205smp17-28/apldbio/sds/quant/S02_C037_T02_P0001_M2_X2_E1.quant
Debug 1549377690.553 C: EXP:READ? -encoding=plain 20190205smp17-28/apldbio/sds/quant/S02_C037_T02_P0001_M2_X2_E2.quant
Debug 1549377690.554 S: OK EXP:READ? -encoding=plain 20190205smp17-28/apldbio/sds/quant/S02_C037_T02_P0001_M2_X2_E2.quant
Debug 1549377690.558 C: EXP:READ? -encoding=plain 20190205smp17-28/apldbio/sds/quant/S02_C037_T02_P0001_M3_X3_E1.quant
Debug 1549377690.559 S: OK EXP:READ? -encoding=plain 20190205smp17-28/apldbio/sds/quant/S02_C037_T02_P0001_M3_X3_E1.quant
Debug 1549377690.562 C: EXP:READ? -encoding=plain 20190205smp17-28/apldbio/sds/quant/S02_C037_T02_P0001_M3_X3_E2.quant
Debug 1549377690.563 S: OK EXP:READ? -encoding=plain 20190205smp17-28/apldbio/sds/quant/S02_C037_T02_P0001_M3_X3_E2.quant
Debug 1549377690.566 C: FIL:COP EXPERIMENTS:20190205smp17-28/apldbio/sds/multicomponent/S02_C037_T02_P0001_multicomponentdata.xml PUBLIC_RUN_COMPLETE:working/20190205smp17-28/apldbio/sds/multicomponent/S02_C037_T02_P0001_multicomponentdata.xml
Debug 1549377690.568 C: EXP:READ? -encoding=plain 20190205smp17-28/apldbio/sds/quant/S02_C037_T02_P0001_M4_X4_E1.quant
Debug 1549377690.569 S: OK EXP:READ? -encoding=plain 20190205smp17-28/apldbio/sds/quant/S02_C037_T02_P0001_M4_X4_E1.quant
Debug 1549377690.573 C: EXP:READ? -encoding=plain 20190205smp17-28/apldbio/sds/quant/S02_C037_T02_P0001_M4_X4_E2.quant
Debug 1549377690.576 S: OK FIL:COP EXPERIMENTS:20190205smp17-28/apldbio/sds/multicomponent/S02_C037_T02_P0001_multicomponentdata.xml PUBLIC_RUN_COMPLETE:working/20190205smp17-28/apldbio/sds/multicomponent/S02_C037_T02_P0001_multicomponentdata.xml
Debug 1549377690.575 S: OK EXP:READ? -encoding=plain 20190205smp17-28/apldbio/sds/quant/S02_C037_T02_P0001_M4_X4_E2.quant
Debug 1549377690.579 C: EXP:READ? -encoding=plain 20190205smp17-28/apldbio/sds/quant/S02_C037_T02_P0001_M5_X5_E1.quant
Debug 1549377690.582 C: ACCess OBSERVER
Info 1549377690.582 Access notification: [System] Access -sessionid=542 -level=Observer -exclusive=False
System 1549377690.583 Access -sessionid=542 -level=Observer -exclusive=False
Debug 1549377690.584 S: OK ACCess OBSERVER
Debug 1549377690.581 S: OK EXP:READ? -encoding=plain 20190205smp17-28/apldbio/sds/quant/S02_C037_T02_P0001_M5_X5_E1.quant
Debug 1549377690.587 C: EXP:READ? -encoding=plain 20190205smp17-28/apldbio/sds/quant/S02_C037_T02_P0001_M5_X5_E2.quant
Debug 1549377690.588 S: OK EXP:READ? -encoding=plain 20190205smp17-28/apldbio/sds/quant/S02_C037_T02_P0001_M5_X5_E2.quant
Debug 1549377690.597 C: FIL:LIST? -verbose EXPERIMENTS:/20190205smp17-28/apldbio/sds/quant/S02_C037_T02_P0001_*E1.quant
Debug 1549377690.608 <quote.message>S: OK FIL:LIST? -verbose EXPERIMENTS:/20190205smp17-28/apldbio/sds/quant/S02_C037_T02_P0001_*E1.quant <quote.reply>
s: "experiments:20190205smp17-28/apldbio/sds/quant/S02_C037_T02_P0001_M1_X1_E1.quant" -type=file -size=4194 -mtime=1549377689.81 -atime=1549377689.81 -ctime=1549377689.81
s: "experiments:20190205smp17-28/apldbio/sds/quant/S02_C037_T02_P0001_M2_X2_E1.quant" -type=file -size=4195 -mtime=1549377689.24 -atime=1549377689.23 -ctime=1549377689.24
s: "experiments:20190205smp17-28/apldbio/sds/quant/S02_C037_T02_P0001_M3_X3_E1.quant" -type=file -size=4195 -mtime=1549377688.13 -atime=1549377688.12 -ctime=1549377688.13
s: "experiments:20190205smp17-28/apldbio/sds/quant/S02_C037_T02_P0001_M4_X4_E1.quant" -type=file -size=4195 -mtime=1549377688.68 -atime=1549377688.68 -ctime=1549377688.68
s: "experiments:20190205smp17-28/apldbio/sds/quant/S02_C037_T02_P0001_M5_X5_E1.quant" -type=file -size=4195 -mtime=1549377687.57 -atime=1549377687.57 -ctime=1549377687.57
s: </quote.reply></quote.message>
Debug 1549377690.620 C: ACCess CONTROLLER
Info 1549377690.621 Access notification: [System] Access -sessionid=542 -level=Controller -exclusive=False
System 1549377690.622 Access -sessionid=542 -level=Controller -exclusive=False
Debug 1549377690.622 S: OK ACCess CONTROLLER
Debug 1549377690.644 C: FIL:COP EXPERIMENTS:20190205smp17-28/apldbio/sds/quant/S02_C037_T02_P0001_M1_X1_E1.quant PUBLIC_RUN_COMPLETE:working/20190205smp17-28/apldbio/sds/quant/S02_C037_T02_P0001_M1_X1_E1.quant
Debug 1549377690.648 S: OK FIL:COP EXPERIMENTS:20190205smp17-28/apldbio/sds/quant/S02_C037_T02_P0001_M1_X1_E1.quant PUBLIC_RUN_COMPLETE:working/20190205smp17-28/apldbio/sds/quant/S02_C037_T02_P0001_M1_X1_E1.quant
Debug 1549377690.653 C: ACCess OBSERVER
Info 1549377690.654 Access notification: [System] Access -sessionid=542 -level=Observer -exclusive=False
System 1549377690.655 Access -sessionid=542 -level=Observer -exclusive=False
Debug 1549377690.655 S: OK ACCess OBSERVER
Debug 1549377690.663 C: ACCess CONTROLLER
Info 1549377690.664 Access notification: [System] Access -sessionid=542 -level=Controller -exclusive=False
System 1549377690.665 Access -sessionid=542 -level=Controller -exclusive=False
Debug 1549377690.665 S: OK ACCess CONTROLLER
Debug 1549377690.685 C: FIL:COP EXPERIMENTS:20190205smp17-28/apldbio/sds/quant/S02_C037_T02_P0001_M2_X2_E1.quant PUBLIC_RUN_COMPLETE:working/20190205smp17-28/apldbio/sds/quant/S02_C037_T02_P0001_M2_X2_E1.quant
Debug 1549377690.690 S: OK FIL:COP EXPERIMENTS:20190205smp17-28/apldbio/sds/quant/S02_C037_T02_P0001_M2_X2_E1.quant PUBLIC_RUN_COMPLETE:working/20190205smp17-28/apldbio/sds/quant/S02_C037_T02_P0001_M2_X2_E1.quant
Debug 1549377690.695 C: ACCess OBSERVER
Info 1549377690.696 Access notification: [System] Access -sessionid=542 -level=Observer -exclusive=False
System 1549377690.697 Access -sessionid=542 -level=Observer -exclusive=False
Debug 1549377690.698 S: OK ACCess OBSERVER
Debug 1549377690.705 C: ACCess CONTROLLER
Info 1549377690.705 Access notification: [System] Access -sessionid=542 -level=Controller -exclusive=False
System 1549377690.706 Access -sessionid=542 -level=Controller -exclusive=False
Debug 1549377690.707 S: OK ACCess CONTROLLER
Debug 1549377690.727 C: FIL:COP EXPERIMENTS:20190205smp17-28/apldbio/sds/quant/S02_C037_T02_P0001_M3_X3_E1.quant PUBLIC_RUN_COMPLETE:working/20190205smp17-28/apldbio/sds/quant/S02_C037_T02_P0001_M3_X3_E1.quant
Debug 1549377690.732 S: OK FIL:COP EXPERIMENTS:20190205smp17-28/apldbio/sds/quant/S02_C037_T02_P0001_M3_X3_E1.quant PUBLIC_RUN_COMPLETE:working/20190205smp17-28/apldbio/sds/quant/S02_C037_T02_P0001_M3_X3_E1.quant
Debug 1549377690.737 C: ACCess OBSERVER
Info 1549377690.738 Access notification: [System] Access -sessionid=542 -level=Observer -exclusive=False
System 1549377690.739 Access -sessionid=542 -level=Observer -exclusive=False
Debug 1549377690.739 S: OK ACCess OBSERVER
Debug 1549377690.747 C: ACCess CONTROLLER
Info 1549377690.748 Access notification: [System] Access -sessionid=542 -level=Controller -exclusive=False
System 1549377690.748 Access -sessionid=542 -level=Controller -exclusive=False
Debug 1549377690.749 S: OK ACCess CONTROLLER
Debug 1549377690.769 C: FIL:COP EXPERIMENTS:20190205smp17-28/apldbio/sds/quant/S02_C037_T02_P0001_M4_X4_E1.quant PUBLIC_RUN_COMPLETE:working/20190205smp17-28/apldbio/sds/quant/S02_C037_T02_P0001_M4_X4_E1.quant
Debug 1549377690.774 S: OK FIL:COP EXPERIMENTS:20190205smp17-28/apldbio/sds/quant/S02_C037_T02_P0001_M4_X4_E1.quant PUBLIC_RUN_COMPLETE:working/20190205smp17-28/apldbio/sds/quant/S02_C037_T02_P0001_M4_X4_E1.quant
Debug 1549377690.780 C: ACCess OBSERVER
Info 1549377690.781 Access notification: [System] Access -sessionid=542 -level=Observer -exclusive=False
System 1549377690.781 Access -sessionid=542 -level=Observer -exclusive=False
Debug 1549377690.782 S: OK ACCess OBSERVER
Debug 1549377690.788 C: ACCess CONTROLLER
Info 1549377690.789 Access notification: [System] Access -sessionid=542 -level=Controller -exclusive=False
System 1549377690.790 Access -sessionid=542 -level=Controller -exclusive=False
Debug 1549377690.790 S: OK ACCess CONTROLLER
Debug 1549377690.811 C: FIL:COP EXPERIMENTS:20190205smp17-28/apldbio/sds/quant/S02_C037_T02_P0001_M5_X5_E1.quant PUBLIC_RUN_COMPLETE:working/20190205smp17-28/apldbio/sds/quant/S02_C037_T02_P0001_M5_X5_E1.quant
Debug 1549377690.816 S: OK FIL:COP EXPERIMENTS:20190205smp17-28/apldbio/sds/quant/S02_C037_T02_P0001_M5_X5_E1.quant PUBLIC_RUN_COMPLETE:working/20190205smp17-28/apldbio/sds/quant/S02_C037_T02_P0001_M5_X5_E1.quant
Debug 1549377690.821 C: ACCess OBSERVER
Info 1549377690.822 Access notification: [System] Access -sessionid=542 -level=Observer -exclusive=False
System 1549377690.822 Access -sessionid=542 -level=Observer -exclusive=False
Debug 1549377690.823 S: OK ACCess OBSERVER
Temperature 1549377690.971 -sample=60.0,60.0,60.0,60.0,60.0,60.0 -heatsink=37.8 -cover=105.0 -block=60.0,60.0,60.0,60.0,60.0,60.0
Time 1549377691.074 -elapsed=4664 -active=4652 -remaining=1674
LEDStatus 1549377691.479 Temperature:60.5648 Current:9.4774 Voltage:3.39506 JuncTemp:77.6062
Temperature 1549377691.971 -sample=60.0,60.0,60.0,60.0,60.0,60.0 -heatsink=37.8 -cover=105.0 -block=60.0,60.0,60.0,60.0,60.0,60.0
Time 1549377692.074 -elapsed=4665 -active=4653 -remaining=1673
LEDStatus 1549377692.479 Temperature:60.5648 Current:9.45591 Voltage:3.39717 JuncTemp:77.5535
Temperature 1549377692.973 -sample=60.0,60.0,60.0,60.0,60.0,60.0 -heatsink=37.9 -cover=105.0 -block=60.0,60.0,60.0,60.0,60.0,60.0
Time 1549377693.075 -elapsed=4666 -active=4654 -remaining=1672
LEDStatus 1549377693.488 Temperature:60.4595 Current:9.45591 Voltage:3.40139 JuncTemp:77.5587
Temperature 1549377693.973 -sample=60.0,60.0,60.0,60.0,60.0,60.0 -heatsink=37.8 -cover=105.0 -block=60.0,60.0,60.0,60.0,60.0,60.0
Time 1549377694.074 -elapsed=4667 -active=4655 -remaining=1671
Debug 1549377694.119 C: ISTAT?
Debug 1549377694.131 S: OK ISTAT? Running
LEDStatus 1549377694.488 Temperature:60.4595 Current:9.46665 Voltage:3.40139 JuncTemp:77.471
Temperature 1549377694.973 -sample=60.0,60.0,60.0,60.0,60.0,60.0 -heatsink=37.5 -cover=105.0 -block=60.0,60.0,60.0,60.0,60.0,60.0
Time 1549377695.075 -elapsed=4668 -active=4656 -remaining=1670
LEDStatus 1549377695.480 Temperature:60.4947 Current:9.45591 Voltage:3.40139 JuncTemp:77.4885
Temperature 1549377695.973 -sample=60.0,60.0,60.0,60.0,60.0,60.0 -heatsink=37.7 -cover=104.9 -block=60.0,60.0,60.0,60.0,60.0,60.0
Time 1549377696.075 -elapsed=4669 -active=4657 -remaining=1669
Debug 1549377696.270 TBC _holding invoked.
Debug 1549377696.272 TBC acquired unhold lock
Debug 1549377696.274 TBC releasing operative lock
Debug 1549377696.275 TBC acquired operative lock
Debug 1549377696.328 TBC acquiring operative lock
Info 1549377696.329 TBC:HOLD starting 0.000000s hold
Debug 1549377696.330 TBC _holding invoked.
Debug 1549377696.330 TBC acquiring unhold lock
Debug 1549377696.330 TBC acquired unhold lock
Debug 1549377696.331 TBC releasing operative lock
Debug 1549377696.331 TBC acquired operative lock
Info 1549377696.334 TBC:SETTing ramping "Zone1" from 60.0 to 95.0 (rate=1.600, timeout=65.6, msgid=0x0091)
Info 1549377696.335 TBC:SETTing ramping "Zone2" from 60.0 to 95.0 (rate=1.600, timeout=65.6, msgid=0x0092)
Info 1549377696.335 TBC:SETTing ramping "Zone3" from 60.0 to 95.0 (rate=1.600, timeout=65.6, msgid=0x0093)
Info 1549377696.336 TBC:SETTing ramping "Zone4" from 60.0 to 95.0 (rate=1.600, timeout=65.6, msgid=0x0094)
Info 1549377696.337 TBC:SETTing ramping "Zone5" from 60.0 to 95.0 (rate=1.600, timeout=65.6, msgid=0x0095)
Info 1549377696.337 TBC:SETTing ramping "Zone6" from 60.0 to 95.0 (rate=1.600, timeout=65.6, msgid=0x0096)
Run 1549377696.413 Cycle 38
Run 1549377696.468 Step 1
Run 1549377696.477 Ramping -zones=Zone1,Zone2,Zone3,Zone4,Zone5,Zone6 -targets=95.000,95.000,95.000,95.000,95.000,95.000 -rates=1.600,1.600,1.600,1.600,1.600,1.600
LEDStatus 1549377696.494 Temperature:60.4947 Current:9.43441 Voltage:3.39717 JuncTemp:77.4779
Temperature 1549377696.974 -sample=60.1,60.1,60.1,60.1,60.1,60.1 -heatsink=37.7 -cover=105.1 -block=61.0,60.8,60.9,61.0,60.9,60.8
Time 1549377697.074 -elapsed=4670 -active=4658 -remaining=1670
LEDStatus 1549377697.478 Temperature:60.3893 Current:9.45591 Voltage:3.39506 JuncTemp:77.5024
Temperature 1549377697.973 -sample=61.6,61.6,61.6,61.7,61.6,61.4 -heatsink=37.5 -cover=105.0 -block=66.7,66.6,66.7,66.9,66.7,66.3
Time 1549377698.075 -elapsed=4671 -active=4659 -remaining=1669
LEDStatus 1549377698.488 Temperature:60.4244 Current:9.4774 Voltage:3.40139 JuncTemp:77.4604
Temperature 1549377698.974 -sample=64.3,64.3,64.2,64.3,64.3,64.1 -heatsink=37.5 -cover=104.9 -block=68.9,69.0,68.8,68.7,69.0,69.0
Time 1549377699.075 -elapsed=4672 -active=4660 -remaining=1668
Debug 1549377699.118 C: ISTAT?
Debug 1549377699.131 S: OK ISTAT? Running
LEDStatus 1549377699.488 Temperature:60.4595 Current:9.45591 Voltage:3.39928 JuncTemp:77.3674
Temperature 1549377699.973 -sample=66.1,66.1,66.0,66.0,66.1,66.0 -heatsink=37.6 -cover=104.9 -block=69.0,68.9,68.9,69.0,68.9,69.0
Time 1549377700.075 -elapsed=4673 -active=4661 -remaining=1667
LEDStatus 1549377700.479 Temperature:60.4595 Current:9.49889 Voltage:3.38873 JuncTemp:77.455
Temperature 1549377700.973 -sample=67.6,67.6,67.5,67.6,67.6,67.5 -heatsink=37.5 -cover=105.0 -block=71.1,71.0,71.1,71.3,71.0,70.9
Time 1549377701.075 -elapsed=4674 -active=4662 -remaining=1666
LEDStatus 1549377701.488 Temperature:60.4947 Current:9.48814 Voltage:3.4035 JuncTemp:77.4761
Temperature 1549377701.971 -sample=69.5,69.4,69.4,69.5,69.4,69.3 -heatsink=37.5 -cover=104.9 -block=73.2,73.3,73.1,73.1,73.2,73.2
Time 1549377702.074 -elapsed=4675 -active=4663 -remaining=1665
LEDStatus 1549377702.487 Temperature:60.3191 Current:9.4774 Voltage:3.39928 JuncTemp:77.5484
Temperature 1549377702.973 -sample=71.2,71.2,71.1,71.2,71.2,71.1 -heatsink=37.5 -cover=105.0 -block=74.4,74.5,74.3,74.4,74.5,74.5
Time 1549377703.075 -elapsed=4676 -active=4664 -remaining=1664
LEDStatus 1549377703.488 Temperature:60.4595 Current:9.4774 Voltage:3.4035 JuncTemp:77.4782
Temperature 1549377703.973 -sample=72.8,72.8,72.7,72.8,72.8,72.7 -heatsink=37.5 -cover=105.0 -block=76.0,76.0,75.9,76.1,76.0,75.9
Time 1549377704.075 -elapsed=4677 -active=4665 -remaining=1663
Debug 1549377704.118 C: ISTAT?
Debug 1549377704.131 S: OK ISTAT? Running
LEDStatus 1549377704.488 Temperature:60.3542 Current:9.44516 Voltage:3.39506 JuncTemp:77.4888
Temperature 1549377704.973 -sample=74.4,74.5,74.4,74.4,74.4,74.3 -heatsink=37.3 -cover=104.9 -block=77.8,77.8,77.7,77.7,77.8,77.6
Time 1549377705.075 -elapsed=4678 -active=4666 -remaining=1662
LEDStatus 1549377705.489 Temperature:60.3191 Current:9.46665 Voltage:3.39928 JuncTemp:77.4077
Temperature 1549377705.973 -sample=76.1,76.1,76.0,76.1,76.1,76.0 -heatsink=37.4 -cover=105.0 -block=79.3,79.4,79.2,79.2,79.3,79.2
Time 1549377706.074 -elapsed=4679 -active=4667 -remaining=1661
LEDStatus 1549377706.488 Temperature:60.3542 Current:9.45591 Voltage:3.39717 JuncTemp:77.5254
Temperature 1549377706.973 -sample=77.7,77.7,77.6,77.6,77.6,77.6 -heatsink=37.2 -cover=104.9 -block=80.8,80.8,80.7,80.8,80.7,80.7
Time 1549377707.075 -elapsed=4680 -active=4668 -remaining=1660
LEDStatus 1549377707.488 Temperature:60.3542 Current:9.4774 Voltage:3.39717 JuncTemp:77.469
Temperature 1549377707.973 -sample=79.2,79.3,79.1,79.2,79.2,79.1 -heatsink=37.2 -cover=104.9 -block=82.4,82.4,82.2,82.3,82.4,82.2
Time 1549377708.074 -elapsed=4681 -active=4669 -remaining=1659
LEDStatus 1549377708.488 Temperature:60.3893 Current:9.44516 Voltage:3.39295 JuncTemp:77.4234
Temperature 1549377708.973 -sample=80.8,80.9,80.6,80.8,80.8,80.7 -heatsink=37.2 -cover=105.0 -block=83.9,84.0,83.8,83.9,83.9,83.8
Time 1549377709.074 -elapsed=4682 -active=4670 -remaining=1658
Debug 1549377709.118 C: ISTAT?
Debug 1549377709.130 S: OK ISTAT? Running
LEDStatus 1549377709.478 Temperature:60.3542 Current:9.48814 Voltage:3.40139 JuncTemp:77.471
Temperature 1549377709.973 -sample=82.3,82.4,82.2,82.3,82.3,82.2 -heatsink=37.1 -cover=105.1 -block=85.5,85.5,85.3,85.4,85.5,85.3
Time 1549377710.074 -elapsed=4683 -active=4671 -remaining=1657
LEDStatus 1549377710.479 Temperature:60.3191 Current:9.4774 Voltage:3.39717 JuncTemp:77.3602
Temperature 1549377710.971 -sample=83.9,83.9,83.7,83.9,83.9,83.8 -heatsink=36.8 -cover=105.0 -block=86.9,87.0,86.8,86.9,87.0,86.8
Time 1549377711.074 -elapsed=4684 -active=4672 -remaining=1656
LEDStatus 1549377711.487 Temperature:60.3191 Current:9.46665 Voltage:3.40139 JuncTemp:77.3795
Temperature 1549377711.973 -sample=85.4,85.5,85.2,85.4,85.4,85.2 -heatsink=36.9 -cover=104.9 -block=88.5,88.6,88.3,88.5,88.5,88.4
Time 1549377712.075 -elapsed=4685 -active=4673 -remaining=1655
LEDStatus 1549377712.478 Temperature:60.2839 Current:9.46665 Voltage:3.39295 JuncTemp:77.3145
Temperature 1549377712.971 -sample=86.9,87.0,86.8,86.9,86.9,86.8 -heatsink=36.9 -cover=105.0 -block=90.0,90.1,89.9,90.0,90.0,89.9
Time 1549377713.074 -elapsed=4686 -active=4674 -remaining=1654
LEDStatus 1549377713.488 Temperature:60.4244 Current:9.48814 Voltage:3.39084 JuncTemp:77.2617
Temperature 1549377713.973 -sample=88.5,88.6,88.3,88.5,88.5,88.3 -heatsink=36.9 -cover=104.9 -block=91.5,91.6,91.4,91.5,91.6,91.4
Time 1549377714.074 -elapsed=4687 -active=4675 -remaining=1653
Debug 1549377714.118 C: ISTAT?
Debug 1549377714.131 S: OK ISTAT? Running
LEDStatus 1549377714.490 Temperature:60.2488 Current:9.46665 Voltage:3.39717 JuncTemp:77.3989
Temperature 1549377714.973 -sample=90.0,90.1,89.8,90.0,90.0,89.8 -heatsink=36.9 -cover=105.0 -block=93.1,93.2,92.9,93.0,93.1,92.9
Time 1549377715.079 -elapsed=4688 -active=4676 -remaining=1652
LEDStatus 1549377715.488 Temperature:60.2839 Current:9.46665 Voltage:3.39506 JuncTemp:77.378
Temperature 1549377715.973 -sample=91.5,91.7,91.4,91.5,91.5,91.4 -heatsink=36.9 -cover=105.0 -block=94.6,94.8,94.5,94.6,94.7,94.5
Time 1549377716.075 -elapsed=4689 -active=4677 -remaining=1651
LEDStatus 1549377716.478 Temperature:60.3191 Current:9.48814 Voltage:3.39295 JuncTemp:77.4833
Temperature 1549377716.971 -sample=93.0,93.2,92.9,93.0,93.1,92.9 -heatsink=36.6 -cover=105.0 -block=95.9,96.0,95.8,95.8,95.9,95.8
Time 1549377717.074 -elapsed=4690 -active=4678 -remaining=1650
LEDStatus 1549377717.479 Temperature:60.3191 Current:9.45591 Voltage:3.39717 JuncTemp:77.2989
Debug 1549377717.737 LLAC ACK: Acknowledge (type=3), name=Unknown, dest=0x00, source=0x81, control=0x01, id=0x0000, msgid=0x0091, data=[]
Debug 1549377717.738 LLAC ACK reply: Acknowledge (type=3), name=Unknown, dest=0x81, source=0x00, control=0x01, id=0x0000, msgid=0x0091, data=[]
Debug 1549377717.739 LLAC ACK: Acknowledge (type=3), name=Unknown, dest=0x00, source=0x82, control=0x01, id=0x0000, msgid=0x0092, data=[]
Debug 1549377717.740 LLAC ACK reply: Acknowledge (type=3), name=Unknown, dest=0x82, source=0x00, control=0x01, id=0x0000, msgid=0x0092, data=[]
Debug 1549377717.858 LLAC ACK: Acknowledge (type=3), name=Unknown, dest=0x00, source=0x83, control=0x01, id=0x0000, msgid=0x0093, data=[]
Debug 1549377717.859 LLAC ACK reply: Acknowledge (type=3), name=Unknown, dest=0x83, source=0x00, control=0x01, id=0x0000, msgid=0x0093, data=[]
Debug 1549377717.861 LLAC ACK: Acknowledge (type=3), name=Unknown, dest=0x00, source=0x84, control=0x01, id=0x0000, msgid=0x0094, data=[]
Debug 1549377717.862 LLAC ACK reply: Acknowledge (type=3), name=Unknown, dest=0x84, source=0x00, control=0x01, id=0x0000, msgid=0x0094, data=[]
Debug 1549377717.863 LLAC ACK: Acknowledge (type=3), name=Unknown, dest=0x00, source=0x85, control=0x01, id=0x0000, msgid=0x0095, data=[]
Debug 1549377717.864 LLAC ACK reply: Acknowledge (type=3), name=Unknown, dest=0x85, source=0x00, control=0x01, id=0x0000, msgid=0x0095, data=[]
Debug 1549377717.865 LLAC ACK: Acknowledge (type=3), name=Unknown, dest=0x00, source=0x86, control=0x01, id=0x0000, msgid=0x0096, data=[]
Debug 1549377717.866 LLAC ACK reply: Acknowledge (type=3), name=Unknown, dest=0x86, source=0x00, control=0x01, id=0x0000, msgid=0x0096, data=[]
Debug 1549377717.868 TBC releasing operative lock
Debug 1549377717.872 Pending Suspend flag: False
Debug 1549377717.891 TBC acquiring operative lock
Debug 1549377717.891 TBC acquired operative lock
Run 1549377717.912 Holding -time=15
Info 1549377717.914 TBC:HOLD starting 15.000000s hold
Debug 1549377717.916 TBC acquiring unhold lock
Temperature 1549377717.971 -sample=94.2,94.3,94.1,94.2,94.3,94.2 -heatsink=36.6 -cover=104.9 -block=96.1,95.7,96.0,96.1,96.1,96.1
Time 1549377718.074 -elapsed=4691 -active=4679 -remaining=1649
LEDStatus 1549377718.488 Temperature:60.3191 Current:9.48814 Voltage:3.40139 JuncTemp:77.3989
Temperature 1549377718.973 -sample=94.8,94.8,94.8,94.8,94.8,94.8 -heatsink=36.8 -cover=105.0 -block=95.3,95.4,95.5,95.4,95.3,95.4
Time 1549377719.074 -elapsed=4692 -active=4680 -remaining=1648
Debug 1549377719.118 C: ISTAT?
Debug 1549377719.131 S: OK ISTAT? Running
LEDStatus 1549377719.489 Temperature:60.2488 Current:9.45591 Voltage:3.4035 JuncTemp:77.4237
Temperature 1549377719.973 -sample=94.9,95.0,94.9,94.9,94.9,94.9 -heatsink=36.5 -cover=105.0 -block=94.9,95.0,94.9,94.9,94.9,94.9
Time 1549377720.074 -elapsed=4693 -active=4681 -remaining=1647
LEDStatus 1549377720.479 Temperature:60.3191 Current:9.4774 Voltage:3.4035 JuncTemp:77.355
Temperature 1549377720.974 -sample=94.9,94.9,94.9,94.9,94.9,94.9 -heatsink=36.4 -cover=105.0 -block=95.0,94.9,95.0,95.0,94.9,94.9
Time 1549377721.074 -elapsed=4694 -active=4682 -remaining=1646
LEDStatus 1549377721.487 Temperature:60.2137 Current:9.44516 Voltage:3.39506 JuncTemp:77.3831
Temperature 1549377721.973 -sample=94.9,94.9,94.9,94.9,94.9,94.9 -heatsink=36.6 -cover=105.1 -block=95.0,94.9,95.0,95.0,95.0,94.9
Time 1549377722.075 -elapsed=4695 -active=4683 -remaining=1645
LEDStatus 1549377722.478 Temperature:60.1785 Current:9.45591 Voltage:3.4035 JuncTemp:77.4218
Temperature 1549377722.973 -sample=94.9,95.0,94.9,94.9,94.9,94.9 -heatsink=36.6 -cover=105.0 -block=95.0,95.0,95.0,95.0,95.0,95.0
Time 1549377723.075 -elapsed=4696 -active=4684 -remaining=1644
LEDStatus 1549377723.478 Temperature:60.3542 Current:9.4774 Voltage:3.39717 JuncTemp:77.3656
Temperature 1549377723.971 -sample=95.0,95.0,95.0,95.0,95.0,95.0 -heatsink=36.4 -cover=105.0 -block=95.0,95.0,95.0,95.0,95.0,95.0
Time 1549377724.074 -elapsed=4697 -active=4685 -remaining=1643
Debug 1549377724.119 C: ISTAT?
Debug 1549377724.131 S: OK ISTAT? Running
LEDStatus 1549377724.488 Temperature:60.2137 Current:9.45591 Voltage:3.40139 JuncTemp:77.3992
Temperature 1549377724.971 -sample=95.0,95.0,95.0,95.0,95.0,95.0 -heatsink=36.5 -cover=105.0 -block=95.0,95.0,95.0,95.0,95.0,95.0
Time 1549377725.074 -elapsed=4698 -active=4686 -remaining=1642
LEDStatus 1549377725.488 Temperature:60.2839 Current:9.44516 Voltage:3.39928 JuncTemp:77.2935
Temperature 1549377725.974 -sample=95.0,95.0,95.0,95.0,95.0,95.0 -heatsink=36.3 -cover=105.0 -block=95.0,95.0,95.0,95.0,95.0,95.0
Time 1549377726.080 -elapsed=4699 -active=4687 -remaining=1641
LEDStatus 1549377726.479 Temperature:60.2839 Current:9.46665 Voltage:3.39506 JuncTemp:77.3005
Temperature 1549377726.973 -sample=95.0,95.0,95.0,95.0,95.0,95.0 -heatsink=36.4 -cover=105.0 -block=95.0,95.0,95.0,95.0,95.0,95.0
Time 1549377727.075 -elapsed=4700 -active=4688 -remaining=1640
LEDStatus 1549377727.478 Temperature:60.1785 Current:9.44516 Voltage:3.4035 JuncTemp:77.3638
Temperature 1549377727.973 -sample=95.0,95.0,95.0,95.0,95.0,95.0 -heatsink=36.5 -cover=105.1 -block=95.0,95.0,95.0,95.0,95.0,95.0
Time 1549377728.074 -elapsed=4701 -active=4689 -remaining=1639
LEDStatus 1549377728.487 Temperature:60.2488 Current:9.4774 Voltage:3.39506 JuncTemp:77.348
Temperature 1549377728.971 -sample=95.0,95.0,95.0,95.0,95.0,95.0 -heatsink=36.2 -cover=105.0 -block=95.0,95.0,95.0,95.0,95.0,95.0
Time 1549377729.074 -elapsed=4702 -active=4690 -remaining=1638
Debug 1549377729.119 C: ISTAT?
Debug 1549377729.131 S: OK ISTAT? Running
LEDStatus 1549377729.488 Temperature:60.2137 Current:9.48814 Voltage:3.39928 JuncTemp:77.3744
Temperature 1549377729.971 -sample=95.0,95.0,95.0,95.0,95.0,95.0 -heatsink=36.6 -cover=105.0 -block=95.0,95.0,95.0,95.0,95.0,95.0
Time 1549377730.074 -elapsed=4703 -active=4691 -remaining=1637
LEDStatus 1549377730.488 Temperature:60.2488 Current:9.42367 Voltage:3.40139 JuncTemp:77.3023
Temperature 1549377730.971 -sample=95.0,95.0,95.0,95.0,95.0,95.0 -heatsink=36.4 -cover=105.0 -block=95.0,95.0,95.0,95.0,95.0,95.0
Time 1549377731.074 -elapsed=4704 -active=4692 -remaining=1636
LEDStatus 1549377731.478 Temperature:60.3191 Current:9.48814 Voltage:3.4035 JuncTemp:77.355
Temperature 1549377731.971 -sample=95.0,95.0,95.0,95.0,95.0,95.0 -heatsink=36.6 -cover=105.0 -block=95.0,95.0,95.0,95.0,95.0,95.0
Time 1549377732.074 -elapsed=4705 -active=4693 -remaining=1635
LEDStatus 1549377732.488 Temperature:60.2839 Current:9.49889 Voltage:3.4035 JuncTemp:77.2989
Debug 1549377732.970 TBC _holding invoked.
Debug 1549377732.970 TBC acquired unhold lock
Debug 1549377732.971 TBC releasing operative lock
Debug 1549377732.996 TBC acquiring operative lock
Debug 1549377732.997 TBC acquired operative lock
Info 1549377733.000 TBC:SETTing ramping "Zone1" from 95.0 to 60.0 (rate=1.600, timeout=65.6, msgid=0x0339)
Info 1549377733.001 TBC:SETTing ramping "Zone2" from 95.0 to 60.0 (rate=1.600, timeout=65.6, msgid=0x033A)
Info 1549377733.002 TBC:SETTing ramping "Zone3" from 95.0 to 60.0 (rate=1.600, timeout=65.6, msgid=0x033B)
Info 1549377733.003 TBC:SETTing ramping "Zone4" from 95.0 to 60.0 (rate=1.600, timeout=65.6, msgid=0x033C)
Info 1549377733.003 TBC:SETTing ramping "Zone5" from 95.0 to 60.0 (rate=1.600, timeout=65.6, msgid=0x033D)
Info 1549377733.004 TBC:SETTing ramping "Zone6" from 95.0 to 60.0 (rate=1.600, timeout=65.6, msgid=0x033E)
Temperature 1549377732.973 -sample=95.0,95.0,95.0,95.0,95.0,95.0 -heatsink=36.6 -cover=105.0 -block=95.0,95.0,95.0,95.0,95.0,95.0
Time 1549377733.077 -elapsed=4706 -active=4694 -remaining=1634
Run 1549377733.088 Step 2
Run 1549377733.098 Ramping -zones=Zone1,Zone2,Zone3,Zone4,Zone5,Zone6 -targets=60.000,60.000,60.000,60.000,60.000,60.000 -rates=1.600,1.600,1.600,1.600,1.600,1.600
LEDStatus 1549377733.479 Temperature:60.2839 Current:9.45591 Voltage:3.39928 JuncTemp:77.3357
Temperature 1549377733.974 -sample=94.9,94.9,94.8,94.8,94.9,94.9 -heatsink=36.5 -cover=105.0 -block=93.1,93.2,93.0,92.9,93.3,93.3
Time 1549377734.075 -elapsed=4707 -active=4695 -remaining=1633
Debug 1549377734.118 C: ISTAT?
Debug 1549377734.131 S: OK ISTAT? Running
LEDStatus 1549377734.487 Temperature:60.2839 Current:9.4774 Voltage:3.39717 JuncTemp:77.2074
Temperature 1549377734.973 -sample=93.7,93.7,93.7,93.6,93.8,93.8 -heatsink=36.6 -cover=105.0 -block=88.7,88.7,88.7,88.6,88.8,88.9
Time 1549377735.075 -elapsed=4708 -active=4696 -remaining=1632
LEDStatus 1549377735.478 Temperature:60.2488 Current:9.44516 Voltage:3.40139 JuncTemp:77.2496
Temperature 1549377735.974 -sample=91.9,91.8,91.9,91.8,91.9,91.9 -heatsink=36.6 -cover=104.9 -block=85.9,85.9,86.0,86.0,86.0,86.0
Time 1549377736.075 -elapsed=4709 -active=4697 -remaining=1631
LEDStatus 1549377736.478 Temperature:60.2137 Current:9.48814 Voltage:3.39928 JuncTemp:77.2742
Temperature 1549377736.973 -sample=89.9,89.9,90.0,89.9,90.0,90.0 -heatsink=36.6 -cover=105.1 -block=84.3,84.3,84.5,84.5,84.4,84.3
Time 1549377737.075 -elapsed=4710 -active=4698 -remaining=1630
LEDStatus 1549377737.478 Temperature:60.2839 Current:9.46665 Voltage:3.39928 JuncTemp:77.3534
Temperature 1549377737.973 -sample=88.1,88.1,88.2,88.2,88.2,88.2 -heatsink=36.6 -cover=105.0 -block=82.9,82.9,83.1,83.1,83.1,83.0
Time 1549377738.075 -elapsed=4711 -active=4699 -remaining=1629
LEDStatus 1549377738.478 Temperature:60.1785 Current:9.45591 Voltage:3.39717 JuncTemp:77.2777
Temperature 1549377738.971 -sample=86.5,86.4,86.5,86.5,86.5,86.5 -heatsink=36.8 -cover=104.9 -block=81.4,81.4,81.5,81.5,81.5,81.4
Time 1549377739.074 -elapsed=4712 -active=4700 -remaining=1628
Debug 1549377739.119 C: ISTAT?
Debug 1549377739.131 S: OK ISTAT? Running
LEDStatus 1549377739.488 Temperature:60.3191 Current:9.50963 Voltage:3.4035 JuncTemp:77.4167
Temperature 1549377739.971 -sample=84.8,84.8,84.9,84.8,84.9,84.8 -heatsink=37.0 -cover=105.1 -block=79.7,79.7,79.8,79.8,79.8,79.8
Time 1549377740.075 -elapsed=4713 -active=4701 -remaining=1627
LEDStatus 1549377740.487 Temperature:60.2839 Current:9.44516 Voltage:3.39717 JuncTemp:77.2742
Temperature 1549377740.971 -sample=83.1,83.1,83.2,83.2,83.1,83.2 -heatsink=37.0 -cover=105.0 -block=78.0,78.0,78.1,78.1,78.1,78.1
Time 1549377741.074 -elapsed=4714 -active=4702 -remaining=1626
LEDStatus 1549377741.478 Temperature:60.1785 Current:9.4774 Voltage:3.39717 JuncTemp:77.2742
Temperature 1549377741.973 -sample=81.4,81.3,81.5,81.5,81.4,81.5 -heatsink=37.2 -cover=104.9 -block=76.3,76.3,76.5,76.4,76.4,76.4
Time 1549377742.074 -elapsed=4715 -active=4703 -remaining=1625
LEDStatus 1549377742.479 Temperature:60.2488 Current:9.46665 Voltage:3.40562 JuncTemp:77.3904
Temperature 1549377742.973 -sample=79.7,79.6,79.8,79.8,79.7,79.8 -heatsink=37.3 -cover=105.0 -block=74.7,74.6,74.8,74.8,74.7,74.7
Time 1549377743.075 -elapsed=4716 -active=4704 -remaining=1624
LEDStatus 1549377743.478 Temperature:60.2839 Current:9.44516 Voltage:3.39717 JuncTemp:77.2848
Temperature 1549377743.973 -sample=78.0,78.0,78.2,78.1,78.1,78.1 -heatsink=37.3 -cover=105.1 -block=73.0,73.0,73.2,73.1,73.1,73.1
Time 1549377744.075 -elapsed=4717 -active=4705 -remaining=1623
Debug 1549377744.118 C: ISTAT?
Debug 1549377744.130 S: OK ISTAT? Running
LEDStatus 1549377744.479 Temperature:60.2488 Current:9.42367 Voltage:3.40139 JuncTemp:77.2794
Temperature 1549377744.973 -sample=76.4,76.3,76.6,76.5,76.4,76.5 -heatsink=37.4 -cover=105.0 -block=71.4,71.3,71.5,71.4,71.4,71.5
Time 1549377745.074 -elapsed=4718 -active=4706 -remaining=1622
LEDStatus 1549377745.488 Temperature:60.3191 Current:9.44516 Voltage:3.40562 JuncTemp:77.3728
Temperature 1549377745.971 -sample=74.7,74.6,74.9,74.8,74.7,74.8 -heatsink=37.5 -cover=105.1 -block=69.7,69.6,69.8,69.7,69.7,69.8
Time 1549377746.074 -elapsed=4719 -active=4707 -remaining=1621
LEDStatus 1549377746.479 Temperature:60.2488 Current:9.44516 Voltage:3.4035 JuncTemp:77.2688
Temperature 1549377746.973 -sample=73.0,72.9,73.2,73.1,73.0,73.1 -heatsink=37.7 -cover=105.1 -block=68.0,67.8,68.1,68.0,68.0,68.1
Time 1549377747.074 -elapsed=4720 -active=4708 -remaining=1620
LEDStatus 1549377747.487 Temperature:60.2839 Current:9.44516 Voltage:3.40139 JuncTemp:77.3553
Temperature 1549377747.971 -sample=71.4,71.2,71.5,71.4,71.3,71.4 -heatsink=37.5 -cover=105.0 -block=66.3,66.1,66.4,66.4,66.3,66.4
Time 1549377748.074 -elapsed=4721 -active=4709 -remaining=1619
LEDStatus 1549377748.478 Temperature:60.2488 Current:9.4774 Voltage:3.40139 JuncTemp:77.3444
Temperature 1549377748.974 -sample=69.7,69.5,69.8,69.7,69.7,69.8 -heatsink=37.8 -cover=105.0 -block=64.7,64.5,64.8,64.7,64.7,64.8
Time 1549377749.075 -elapsed=4722 -active=4710 -remaining=1618
Debug 1549377749.119 C: ISTAT?
Debug 1549377749.131 S: OK ISTAT? Running
LEDStatus 1549377749.478 Temperature:60.2839 Current:9.4774 Voltage:3.4035 JuncTemp:77.2795
Temperature 1549377749.973 -sample=68.0,67.9,68.2,68.1,68.0,68.1 -heatsink=38.1 -cover=105.1 -block=63.1,62.9,63.2,63.1,63.1,63.2
Time 1549377750.074 -elapsed=4723 -active=4711 -remaining=1617
LEDStatus 1549377750.488 Temperature:60.2488 Current:9.4774 Voltage:3.39717 JuncTemp:77.2372
Temperature 1549377750.973 -sample=66.4,66.2,66.5,66.4,66.4,66.5 -heatsink=37.8 -cover=105.0 -block=61.4,61.2,61.5,61.4,61.3,61.6
Time 1549377751.075 -elapsed=4724 -active=4712 -remaining=1616
LEDStatus 1549377751.488 Temperature:60.3191 Current:9.46665 Voltage:3.39928 JuncTemp:77.3145
Temperature 1549377751.973 -sample=64.7,64.5,64.8,64.7,64.7,64.9 -heatsink=38.0 -cover=105.1 -block=59.7,59.5,59.8,59.7,59.6,59.8
Time 1549377752.075 -elapsed=4725 -active=4713 -remaining=1615
LEDStatus 1549377752.488 Temperature:60.2839 Current:9.45591 Voltage:3.39928 JuncTemp:77.4149
Temperature 1549377752.973 -sample=63.1,62.9,63.3,63.1,63.1,63.3 -heatsink=38.0 -cover=105.1 -block=58.6,58.5,58.7,58.6,58.6,58.6
Time 1549377753.075 -elapsed=4726 -active=4714 -remaining=1614
LEDStatus 1549377753.487 Temperature:60.2839 Current:9.46665 Voltage:3.39717 JuncTemp:77.3692
Temperature 1549377753.973 -sample=61.8,61.6,61.9,61.8,61.7,61.9 -heatsink=38.3 -cover=105.0 -block=58.4,58.5,58.4,58.4,58.4,58.3
Time 1549377754.074 -elapsed=4727 -active=4715 -remaining=1613
Debug 1549377754.118 C: ISTAT?
Debug 1549377754.131 S: OK ISTAT? Running
LEDStatus 1549377754.488 Temperature:60.3542 Current:9.4774 Voltage:3.39928 JuncTemp:77.239
Debug 1549377754.796 LLAC ACK: Acknowledge (type=3), name=Unknown, dest=0x00, source=0x81, control=0x01, id=0x0000, msgid=0x0339, data=[]
Debug 1549377754.797 LLAC ACK reply: Acknowledge (type=3), name=Unknown, dest=0x81, source=0x00, control=0x01, id=0x0000, msgid=0x0339, data=[]
Debug 1549377754.799 LLAC ACK: Acknowledge (type=3), name=Unknown, dest=0x00, source=0x82, control=0x01, id=0x0000, msgid=0x033A, data=[]
Debug 1549377754.800 LLAC ACK reply: Acknowledge (type=3), name=Unknown, dest=0x82, source=0x00, control=0x01, id=0x0000, msgid=0x033A, data=[]
Debug 1549377754.933 LLAC ACK: Acknowledge (type=3), name=Unknown, dest=0x00, source=0x83, control=0x01, id=0x0000, msgid=0x033B, data=[]
Debug 1549377754.934 LLAC ACK reply: Acknowledge (type=3), name=Unknown, dest=0x83, source=0x00, control=0x01, id=0x0000, msgid=0x033B, data=[]
Debug 1549377754.935 LLAC ACK: Acknowledge (type=3), name=Unknown, dest=0x00, source=0x84, control=0x01, id=0x0000, msgid=0x033C, data=[]
Debug 1549377754.936 LLAC ACK reply: Acknowledge (type=3), name=Unknown, dest=0x84, source=0x00, control=0x01, id=0x0000, msgid=0x033C, data=[]
Debug 1549377754.938 LLAC ACK: Acknowledge (type=3), name=Unknown, dest=0x00, source=0x85, control=0x01, id=0x0000, msgid=0x033D, data=[]
Debug 1549377754.939 LLAC ACK reply: Acknowledge (type=3), name=Unknown, dest=0x85, source=0x00, control=0x01, id=0x0000, msgid=0x033D, data=[]
Debug 1549377754.940 LLAC ACK: Acknowledge (type=3), name=Unknown, dest=0x00, source=0x86, control=0x01, id=0x0000, msgid=0x033E, data=[]
Debug 1549377754.941 LLAC ACK reply: Acknowledge (type=3), name=Unknown, dest=0x86, source=0x00, control=0x01, id=0x0000, msgid=0x033E, data=[]
Debug 1549377754.942 TBC releasing operative lock
Debug 1549377754.946 Pending Suspend flag: False
Debug 1549377754.999 TBC acquiring operative lock
Debug 1549377754.999 TBC acquired operative lock
Info 1549377755.000 TBC:HOLD starting 60.000000s hold
Run 1549377755.003 Holding -time=60 -collecting=True
Debug 1549377755.024 TBC acquiring unhold lock
Temperature 1549377755.006 -sample=60.8,60.8,60.9,60.9,60.9,60.9 -heatsink=38.3 -cover=105.0 -block=58.7,58.7,58.7,58.7,58.7,58.7
Run 1549377755.034 Acquiring -run="20190205smp17-28" -stage=2 -cycle=38 -point=1 -Temperature=60.8285,60.7333,60.9276,60.8558,60.8155,60.9057
Time 1549377755.075 -elapsed=4728 -active=4716 -remaining=1612
LEDStatus 1549377755.479 Temperature:60.2839 Current:9.46665 Voltage:3.39506 JuncTemp:77.2953
Temperature 1549377755.971 -sample=60.4,60.4,60.4,60.4,60.4,60.4 -heatsink=38.4 -cover=105.0 -block=60.1,60.3,59.9,60.1,60.1,59.8
Time 1549377756.074 -elapsed=4729 -active=4717 -remaining=1611
LEDStatus 1549377756.487 Temperature:60.3191 Current:9.45591 Voltage:3.39928 JuncTemp:77.4782
Temperature 1549377756.973 -sample=60.4,60.4,60.4,60.4,60.4,60.4 -heatsink=38.4 -cover=105.0 -block=60.2,60.2,60.2,60.1,60.2,60.3
Time 1549377757.075 -elapsed=4730 -active=4718 -remaining=1610
LEDStatus 1549377757.488 Temperature:60.3191 Current:9.46665 Voltage:3.39928 JuncTemp:77.3409
Temperature 1549377757.973 -sample=60.3,60.3,60.3,60.3,60.3,60.3 -heatsink=38.6 -cover=105.1 -block=60.1,60.1,60.1,60.1,60.1,60.1
Time 1549377758.075 -elapsed=4731 -active=4719 -remaining=1609
LEDStatus 1549377758.488 Temperature:60.2839 Current:9.45591 Voltage:3.39717 JuncTemp:77.3498
Temperature 1549377758.971 -sample=60.2,60.2,60.2,60.2,60.2,60.2 -heatsink=38.7 -cover=105.0 -block=60.0,60.0,60.0,60.0,60.0,60.0
Time 1549377759.074 -elapsed=4732 -active=4720 -remaining=1608
Debug 1549377759.118 C: ISTAT?
Debug 1549377759.130 S: OK ISTAT? Running
LEDStatus 1549377759.478 Temperature:60.3542 Current:9.4774 Voltage:3.40139 JuncTemp:77.4995
Temperature 1549377759.973 -sample=60.2,60.2,60.2,60.2,60.2,60.2 -heatsink=38.5 -cover=105.1 -block=60.0,60.0,60.0,60.0,60.0,60.0
Time 1549377760.074 -elapsed=4733 -active=4721 -remaining=1607
LEDStatus 1549377760.487 Temperature:60.3191 Current:9.45591 Voltage:3.39928 JuncTemp:77.3093
Temperature 1549377760.973 -sample=60.1,60.1,60.1,60.1,60.1,60.1 -heatsink=38.6 -cover=105.0 -block=60.0,60.0,60.0,60.0,60.0,60.0
Time 1549377761.075 -elapsed=4734 -active=4722 -remaining=1606
LEDStatus 1549377761.488 Temperature:60.3893 Current:9.48814 Voltage:3.39295 JuncTemp:77.3233
Temperature 1549377761.971 -sample=60.1,60.1,60.1,60.1,60.1,60.1 -heatsink=38.7 -cover=105.0 -block=60.0,60.0,60.0,60.0,60.0,60.0
Time 1549377762.074 -elapsed=4735 -active=4723 -remaining=1605
LEDStatus 1549377762.488 Temperature:60.3893 Current:9.46665 Voltage:3.40139 JuncTemp:77.434
Temperature 1549377762.971 -sample=60.0,60.0,60.1,60.1,60.0,60.0 -heatsink=38.8 -cover=105.1 -block=60.0,60.0,60.0,60.0,60.0,60.0
Time 1549377763.074 -elapsed=4736 -active=4724 -remaining=1604
LEDStatus 1549377763.488 Temperature:60.3191 Current:9.4774 Voltage:3.40139 JuncTemp:77.3462
Temperature 1549377763.971 -sample=60.0,60.0,60.0,60.0,60.0,60.0 -heatsink=38.7 -cover=105.0 -block=60.0,60.0,60.0,60.0,60.0,60.0
Time 1549377764.074 -elapsed=4737 -active=4725 -remaining=1603
Debug 1549377764.119 C: ISTAT?
Debug 1549377764.131 S: OK ISTAT? Running
LEDStatus 1549377764.479 Temperature:60.3542 Current:9.45591 Voltage:3.39717 JuncTemp:77.3971
Temperature 1549377764.973 -sample=60.0,60.0,60.0,60.0,60.0,60.0 -heatsink=38.6 -cover=105.0 -block=60.0,60.0,60.0,60.0,60.0,60.0
Time 1549377765.074 -elapsed=4738 -active=4726 -remaining=1602
LEDStatus 1549377765.479 Temperature:60.3191 Current:9.45591 Voltage:3.39295 JuncTemp:77.2742
Temperature 1549377765.973 -sample=60.0,60.0,60.0,60.0,60.0,60.0 -heatsink=38.8 -cover=105.1 -block=60.0,60.0,60.0,60.0,60.0,60.0
Time 1549377766.074 -elapsed=4739 -active=4727 -remaining=1601
LEDStatus 1549377766.487 Temperature:60.3542 Current:9.49889 Voltage:3.39717 JuncTemp:77.4182
Temperature 1549377766.971 -sample=60.0,60.0,60.0,60.0,60.0,60.0 -heatsink=38.9 -cover=105.0 -block=60.0,60.0,60.0,60.0,60.0,60.0
Time 1549377767.074 -elapsed=4740 -active=4728 -remaining=1600
LEDStatus 1549377767.487 Temperature:60.3191 Current:9.4774 Voltage:3.40139 JuncTemp:77.4201
Temperature 1549377767.973 -sample=60.0,60.0,60.0,60.0,60.0,60.0 -heatsink=38.8 -cover=104.9 -block=60.0,60.0,60.0,60.0,60.0,60.0
Time 1549377768.074 -elapsed=4741 -active=4729 -remaining=1599
LEDStatus 1549377768.488 Temperature:60.3542 Current:9.49889 Voltage:3.40139 JuncTemp:77.4288
Temperature 1549377768.971 -sample=60.0,60.0,60.0,60.0,60.0,60.0 -heatsink=38.8 -cover=105.0 -block=60.0,60.0,60.0,60.0,60.0,60.0
Time 1549377769.074 -elapsed=4742 -active=4730 -remaining=1598
Debug 1549377769.118 C: ISTAT?
Debug 1549377769.131 S: OK ISTAT? Running
LEDStatus 1549377769.479 Temperature:60.2839 Current:9.4774 Voltage:3.39506 JuncTemp:77.4007
Temperature 1549377769.973 -sample=60.0,60.0,60.0,60.0,60.0,60.0 -heatsink=38.8 -cover=104.9 -block=60.0,60.0,60.0,60.0,60.0,60.0
Time 1549377770.074 -elapsed=4743 -active=4731 -remaining=1597
LEDStatus 1549377770.488 Temperature:60.2839 Current:9.4774 Voltage:3.39928 JuncTemp:77.4464
Temperature 1549377770.973 -sample=60.0,60.0,60.0,60.0,60.0,60.0 -heatsink=38.7 -cover=105.0 -block=60.0,60.0,60.0,60.0,60.0,60.0
Time 1549377771.074 -elapsed=4744 -active=4732 -remaining=1596
LEDStatus 1549377771.487 Temperature:60.3542 Current:9.44516 Voltage:3.39506 JuncTemp:77.378
Temperature 1549377771.971 -sample=60.0,60.0,60.0,60.0,60.0,60.0 -heatsink=38.9 -cover=105.0 -block=60.0,60.0,60.0,60.0,60.0,60.0
Time 1549377772.074 -elapsed=4745 -active=4733 -remaining=1595
LEDStatus 1549377772.487 Temperature:60.3542 Current:9.4774 Voltage:3.39295 JuncTemp:77.5078
Temperature 1549377772.971 -sample=60.0,60.0,60.0,60.0,60.0,60.0 -heatsink=38.8 -cover=105.0 -block=60.0,60.0,60.0,60.0,60.0,60.0
Time 1549377773.074 -elapsed=4746 -active=4734 -remaining=1594
LEDStatus 1549377773.487 Temperature:60.2839 Current:9.49889 Voltage:3.39717 JuncTemp:77.5133
Temperature 1549377773.971 -sample=60.0,60.0,60.0,60.0,60.0,60.0 -heatsink=38.8 -cover=105.0 -block=60.0,60.0,60.0,60.0,60.0,60.0
Time 1549377774.074 -elapsed=4747 -active=4735 -remaining=1593
Debug 1549377774.118 C: ISTAT?
Debug 1549377774.130 S: OK ISTAT? Running
LEDStatus 1549377774.479 Temperature:60.3191 Current:9.46665 Voltage:3.39928 JuncTemp:77.4201
Temperature 1549377774.973 -sample=60.0,60.0,60.0,60.0,60.0,60.0 -heatsink=38.8 -cover=104.9 -block=60.0,60.0,60.0,60.0,60.0,60.0
Time 1549377775.074 -elapsed=4748 -active=4736 -remaining=1592
LEDStatus 1549377775.488 Temperature:60.3542 Current:9.45591 Voltage:3.40139 JuncTemp:77.3674
Temperature 1549377775.971 -sample=60.0,60.0,60.0,60.0,60.0,60.0 -heatsink=38.5 -cover=105.1 -block=60.0,60.0,60.0,60.0,60.0,60.0
Time 1549377776.075 -elapsed=4749 -active=4737 -remaining=1591
LEDStatus 1549377776.488 Temperature:60.2839 Current:9.45591 Voltage:3.39928 JuncTemp:77.3303
Temperature 1549377776.971 -sample=60.0,60.0,60.0,60.0,60.0,60.0 -heatsink=38.6 -cover=104.9 -block=60.0,60.0,60.0,60.0,60.0,60.0
Time 1549377777.074 -elapsed=4750 -active=4738 -remaining=1590
LEDStatus 1549377777.488 Temperature:60.3191 Current:9.44516 Voltage:3.4035 JuncTemp:77.4662
Temperature 1549377777.973 -sample=60.0,60.0,60.0,60.0,60.0,60.0 -heatsink=38.6 -cover=104.9 -block=60.0,60.0,60.0,60.0,60.0,60.0
Time 1549377778.075 -elapsed=4751 -active=4739 -remaining=1589
LEDStatus 1549377778.479 Temperature:60.3893 Current:9.4774 Voltage:3.40139 JuncTemp:77.3692
Temperature 1549377778.973 -sample=60.0,60.0,60.0,60.0,60.0,60.0 -heatsink=38.8 -cover=105.0 -block=60.0,60.0,60.0,60.0,60.0,60.0
Time 1549377779.075 -elapsed=4752 -active=4740 -remaining=1588
Debug 1549377779.119 C: ISTAT?
Debug 1549377779.131 S: OK ISTAT? Running
LEDStatus 1549377779.487 Temperature:60.3542 Current:9.45591 Voltage:3.40773 JuncTemp:77.4182
Temperature 1549377779.971 -sample=60.0,60.0,60.0,60.0,60.0,60.0 -heatsink=38.7 -cover=105.0 -block=60.0,60.0,60.0,60.0,60.0,60.0
Time 1549377780.074 -elapsed=4753 -active=4741 -remaining=1587
LEDStatus 1549377780.479 Temperature:60.3893 Current:9.45591 Voltage:3.39506 JuncTemp:77.3041
Temperature 1549377780.974 -sample=60.0,60.0,60.0,60.0,60.0,60.0 -heatsink=38.6 -cover=105.0 -block=60.0,60.0,60.0,60.0,60.0,60.0
Time 1549377781.074 -elapsed=4754 -active=4742 -remaining=1586
LEDStatus 1549377781.488 Temperature:60.3191 Current:9.48814 Voltage:3.40562 JuncTemp:77.4237
Temperature 1549377781.971 -sample=60.0,60.0,60.0,60.0,60.0,60.0 -heatsink=38.6 -cover=105.1 -block=60.0,60.0,60.0,60.0,60.0,60.0
Time 1549377782.074 -elapsed=4755 -active=4743 -remaining=1585
LEDStatus 1549377782.488 Temperature:60.3542 Current:9.4774 Voltage:3.39717 JuncTemp:77.4218
Temperature 1549377782.971 -sample=60.0,60.0,60.0,60.0,60.0,60.0 -heatsink=38.6 -cover=104.9 -block=60.0,60.0,60.0,60.0,60.0,60.0
Time 1549377783.074 -elapsed=4756 -active=4744 -remaining=1584
LEDStatus 1549377783.488 Temperature:60.3542 Current:9.45591 Voltage:3.39717 JuncTemp:77.3831
Temperature 1549377783.971 -sample=60.0,60.0,60.0,60.0,60.0,60.0 -heatsink=38.6 -cover=105.0 -block=60.0,60.0,60.0,60.0,60.0,60.0
Time 1549377784.074 -elapsed=4757 -active=4745 -remaining=1583
Debug 1549377784.119 C: ISTAT?
Debug 1549377784.131 S: OK ISTAT? Running
LEDStatus 1549377784.488 Temperature:60.2839 Current:9.49889 Voltage:3.39717 JuncTemp:77.4253
Temperature 1549377784.971 -sample=60.0,60.0,60.0,60.0,60.0,60.0 -heatsink=38.6 -cover=105.0 -block=60.0,60.0,60.0,60.0,60.0,60.0
Time 1549377785.075 -elapsed=4758 -active=4746 -remaining=1582
LEDStatus 1549377785.487 Temperature:60.3893 Current:9.4774 Voltage:3.39928 JuncTemp:77.4464
Temperature 1549377785.973 -sample=60.0,60.0,60.0,60.0,60.0,60.0 -heatsink=38.6 -cover=105.0 -block=60.0,60.0,60.0,60.0,60.0,60.0
Time 1549377786.075 -elapsed=4759 -active=4747 -remaining=1581
LEDStatus 1549377786.487 Temperature:60.3542 Current:9.43441 Voltage:3.39717 JuncTemp:77.3708
Temperature 1549377786.973 -sample=60.0,60.0,60.0,60.0,60.0,60.0 -heatsink=38.5 -cover=105.0 -block=60.0,60.0,60.0,60.0,60.0,60.0
Time 1549377787.075 -elapsed=4760 -active=4748 -remaining=1580
LEDStatus 1549377787.488 Temperature:60.3893 Current:9.48814 Voltage:3.39928 JuncTemp:77.3638
Temperature 1549377787.971 -sample=60.0,60.0,60.0,60.0,60.0,60.0 -heatsink=38.5 -cover=105.0 -block=60.0,60.0,60.0,60.0,60.0,60.0
Time 1549377788.074 -elapsed=4761 -active=4749 -remaining=1579
LEDStatus 1549377788.488 Temperature:60.2488 Current:9.44516 Voltage:3.39928 JuncTemp:77.3338
Temperature 1549377788.971 -sample=60.0,60.0,60.0,60.0,60.0,60.0 -heatsink=38.4 -cover=105.0 -block=60.0,60.0,60.0,60.0,60.0,60.0
Time 1549377789.074 -elapsed=4762 -active=4750 -remaining=1578
Debug 1549377789.120 C: ISTAT?
Debug 1549377789.132 S: OK ISTAT? Running
LEDStatus 1549377789.479 Temperature:60.2839 Current:9.48814 Voltage:3.40139 JuncTemp:77.3762
Temperature 1549377789.973 -sample=60.0,60.0,60.0,60.0,60.0,60.0 -heatsink=38.4 -cover=105.0 -block=60.0,60.0,60.0,60.0,60.0,60.0
Time 1549377790.075 -elapsed=4763 -active=4751 -remaining=1577
LEDStatus 1549377790.488 Temperature:60.3542 Current:9.4774 Voltage:3.4035 JuncTemp:77.3619
Temperature 1549377790.973 -sample=60.0,60.0,60.0,60.0,60.0,60.0 -heatsink=38.5 -cover=105.0 -block=60.0,60.0,60.0,60.0,60.0,60.0
Time 1549377791.074 -elapsed=4764 -active=4752 -remaining=1576
LEDStatus 1549377791.478 Temperature:60.2488 Current:9.46665 Voltage:3.39928 JuncTemp:77.4395
Temperature 1549377791.973 -sample=60.0,60.0,60.0,60.0,60.0,60.0 -heatsink=38.5 -cover=105.0 -block=60.0,60.0,60.0,60.0,60.0,60.0
Time 1549377792.074 -elapsed=4765 -active=4753 -remaining=1575
LEDStatus 1549377792.478 Temperature:60.3191 Current:9.46665 Voltage:3.4035 JuncTemp:77.3989
Temperature 1549377792.973 -sample=60.0,60.0,60.0,60.0,60.0,60.0 -heatsink=38.4 -cover=105.0 -block=60.0,60.0,60.0,60.0,60.0,60.0
Time 1549377793.074 -elapsed=4766 -active=4754 -remaining=1574
LEDStatus 1549377793.488 Temperature:60.2137 Current:9.48814 Voltage:3.39928 JuncTemp:77.5133
Temperature 1549377793.973 -sample=60.0,60.0,60.0,60.0,60.0,60.0 -heatsink=38.2 -cover=104.9 -block=60.0,60.0,60.0,60.0,60.0,60.0
Time 1549377794.075 -elapsed=4767 -active=4755 -remaining=1573
Debug 1549377794.118 C: ISTAT?
Debug 1549377794.130 S: OK ISTAT? Running
LEDStatus 1549377794.488 Temperature:60.3191 Current:9.46665 Voltage:3.39928 JuncTemp:77.3831
Scheduler 1549377794.999 Catching up
Debug 1549377795.071 Start XML:NEW S2-C38-T2-P1
Debug 1549377795.072 End XML:NEW S2-C38-T2-P1
Info 1549377795.074 Motor start m5 x5
Time 1549377795.084 -elapsed=4768 -active=4756 -remaining=1572
Temperature 1549377795.001 -sample=60.0,60.0,60.0,60.0,60.0,60.0 -heatsink=38.2 -cover=105.1 -block=60.0,60.0,60.0,60.0,60.0,60.0
Debug 1549377795.147 Start XML:NEW 2-38-2-1-m5-x5
Debug 1549377795.148 End XML:NEW 2-38-2-1-m5-x5
Debug 1549377795.371 LLAC ACK: Acknowledge (type=3), name=Unknown, dest=0x00, source=0x91, control=0x01, id=0x0000, msgid=0x07B9, data=[]
Debug 1549377795.372 LLAC ACK reply: Acknowledge (type=3), name=Unknown, dest=0x91, source=0x00, control=0x01, id=0x0000, msgid=0x07B9, data=[]
Debug 1549377795.386 LLAC ACK: Acknowledge (type=3), name=Unknown, dest=0x00, source=0x91, control=0x01, id=0x0000, msgid=0x07BB, data=[]
Debug 1549377795.387 LLAC ACK reply: Acknowledge (type=3), name=Unknown, dest=0x91, source=0x00, control=0x01, id=0x0000, msgid=0x07BB, data=[]
Info 1549377795.389 Motor end m5 x5
Info 1549377795.399 Emission Encoder -36 18000 Excitation Encoder -18 0
Info 1549377795.400 Capture start m5 x5
Debug 1549377795.449 Start XML:IMAGe+ S02_C038_T02_P0001_M5_X5_E1.tiff {'blkID': '21', 'run': '20190205smp17-28', 'exposure': '200', 'excitationColor': 'x5', 'point': '0001', 'blockTemperature': '60.0052,60.0005,59.9877,59.9987,60.0055,59.999', 'lampTemperature': '60.2839', 'lamp': '90', 'sampleVolume': '10', 'step': '02', 'emissionColor': 'm5', 'exposureIndex': '1', 'time': '1549377795.416', 'sampleTemperature': '59.999,59.9987,59.9986,59.9984,59.9986,59.9989', 'stage': '02', 'coverTemperature': '104.966', 'cycle': '038'}
Debug 1549377795.450 End XML:IMAGe+ S02_C038_T02_P0001_M5_X5_E1.tiff {'blkID': '21', 'run': '20190205smp17-28', 'exposure': '200', 'excitationColor': 'x5', 'point': '0001', 'blockTemperature': '60.0052,60.0005,59.9877,59.9987,60.0055,59.999', 'lampTemperature': '60.2839', 'lamp': '90', 'sampleVolume': '10', 'step': '02', 'emissionColor': 'm5', 'exposureIndex': '1', 'time': '1549377795.416', 'sampleTemperature': '59.999,59.9987,59.9986,59.9984,59.9986,59.9989', 'stage': '02', 'coverTemperature': '104.966', 'cycle': '038'}
Debug 1549377795.464 CAMera:ACQuire start exposure
LEDStatus 1549377795.479 Temperature:60.2488 Current:9.46665 Voltage:3.39506 JuncTemp:77.4324
Temperature 1549377795.973 -sample=60.0,60.0,60.0,60.0,60.0,60.0 -heatsink=38.2 -cover=104.9 -block=60.0,60.0,60.0,60.0,60.0,60.0
Time 1549377796.075 -elapsed=4769 -active=4757 -remaining=1571
Debug 1549377796.103 CAMera:ACQuire end exposure
Info 1549377796.110 Capture end m5 x5
Info 1549377796.112 Capture start m5 x5
Debug 1549377796.167 Start XML:IMAGe+ S02_C038_T02_P0001_M5_X5_E2.tiff {'blkID': '21', 'run': '20190205smp17-28', 'exposure': '920', 'excitationColor': 'x5', 'point': '0001', 'blockTemperature': '60.0052,60.0005,59.9877,59.9987,60.0055,59.999', 'lampTemperature': '60.2839', 'lamp': '90', 'sampleVolume': '10', 'step': '02', 'emissionColor': 'm5', 'exposureIndex': '2', 'time': '1549377796.130', 'sampleTemperature': '59.999,59.9987,59.9986,59.9984,59.9986,59.9989', 'stage': '02', 'coverTemperature': '104.966', 'cycle': '038'}
Debug 1549377796.168 End XML:IMAGe+ S02_C038_T02_P0001_M5_X5_E2.tiff {'blkID': '21', 'run': '20190205smp17-28', 'exposure': '920', 'excitationColor': 'x5', 'point': '0001', 'blockTemperature': '60.0052,60.0005,59.9877,59.9987,60.0055,59.999', 'lampTemperature': '60.2839', 'lamp': '90', 'sampleVolume': '10', 'step': '02', 'emissionColor': 'm5', 'exposureIndex': '2', 'time': '1549377796.130', 'sampleTemperature': '59.999,59.9987,59.9986,59.9984,59.9986,59.9989', 'stage': '02', 'coverTemperature': '104.966', 'cycle': '038'}
Debug 1549377796.183 CAMera:ACQuire start exposure
Image 1549377796.184 -run='20190205smp17-28' -stage=2 -cycle=38 -step=2 -point=1  -emission=m5 -excitation=x5  -exposure=200 -lamp=90 -filepath='EXPERIMENTS:20190205smp17-28/apldbio/sds/images/S02_C038_T02_P0001_M5_X5_E1.tiff'
LEDStatus 1549377796.479 Temperature:60.4947 Current:9.43441 Voltage:3.40139 JuncTemp:77.4147
Temperature 1549377796.973 -sample=60.0,60.0,60.0,60.0,60.0,60.0 -heatsink=38.2 -cover=105.0 -block=60.0,60.0,60.0,60.0,60.0,60.0
Time 1549377797.075 -elapsed=4770 -active=4758 -remaining=1570
Debug 1549377797.242 CAMera:ACQuire end exposure
Info 1549377797.253 Capture end m5 x5
Info 1549377797.256 Motor start m3 x3
Image 1549377797.261 -run='20190205smp17-28' -stage=2 -cycle=38 -step=2 -point=1  -emission=m5 -excitation=x5  -exposure=920 -lamp=90 -filepath='EXPERIMENTS:20190205smp17-28/apldbio/sds/images/S02_C038_T02_P0001_M5_X5_E2.tiff'
Debug 1549377797.314 Start XML:NEW 2-38-2-1-m3-x3
Debug 1549377797.316 End XML:NEW 2-38-2-1-m3-x3
LEDStatus 1549377797.478 Temperature:60.5298 Current:9.44516 Voltage:3.39506 JuncTemp:77.5272
Debug 1549377797.491 LLAC ACK: Acknowledge (type=3), name=Unknown, dest=0x00, source=0x91, control=0x01, id=0x0000, msgid=0x07E9, data=[]
Debug 1549377797.492 LLAC ACK reply: Acknowledge (type=3), name=Unknown, dest=0x91, source=0x00, control=0x01, id=0x0000, msgid=0x07E9, data=[]
Debug 1549377797.507 LLAC ACK: Acknowledge (type=3), name=Unknown, dest=0x00, source=0x91, control=0x01, id=0x0000, msgid=0x07EB, data=[]
Debug 1549377797.508 LLAC ACK reply: Acknowledge (type=3), name=Unknown, dest=0x91, source=0x00, control=0x01, id=0x0000, msgid=0x07EB, data=[]
Info 1549377797.510 Motor end m3 x3
Info 1549377797.519 Emission Encoder -36 22500 Excitation Encoder -18 15750
Info 1549377797.520 Capture start m3 x3
Debug 1549377797.569 Start XML:IMAGe+ S02_C038_T02_P0001_M3_X3_E1.tiff {'blkID': '21', 'run': '20190205smp17-28', 'exposure': '125', 'excitationColor': 'x3', 'point': '0001', 'blockTemperature': '60.0052,60.0005,59.9877,59.9987,60.0055,59.999', 'lampTemperature': '60.2839', 'lamp': '90', 'sampleVolume': '10', 'step': '02', 'emissionColor': 'm3', 'exposureIndex': '1', 'time': '1549377797.536', 'sampleTemperature': '59.999,59.9987,59.9986,59.9984,59.9986,59.9989', 'stage': '02', 'coverTemperature': '104.966', 'cycle': '038'}
Debug 1549377797.569 End XML:IMAGe+ S02_C038_T02_P0001_M3_X3_E1.tiff {'blkID': '21', 'run': '20190205smp17-28', 'exposure': '125', 'excitationColor': 'x3', 'point': '0001', 'blockTemperature': '60.0052,60.0005,59.9877,59.9987,60.0055,59.999', 'lampTemperature': '60.2839', 'lamp': '90', 'sampleVolume': '10', 'step': '02', 'emissionColor': 'm3', 'exposureIndex': '1', 'time': '1549377797.536', 'sampleTemperature': '59.999,59.9987,59.9986,59.9984,59.9986,59.9989', 'stage': '02', 'coverTemperature': '104.966', 'cycle': '038'}
Debug 1549377797.584 CAMera:ACQuire start exposure
Temperature 1549377797.973 -sample=60.0,60.0,60.0,60.0,60.0,60.0 -heatsink=38.2 -cover=104.9 -block=60.0,60.0,60.0,60.0,60.0,60.0
Time 1549377798.075 -elapsed=4771 -active=4759 -remaining=1569
Debug 1549377798.182 CAMera:ACQuire end exposure
Info 1549377798.193 Capture end m3 x3
Image 1549377798.196 -run='20190205smp17-28' -stage=2 -cycle=38 -step=2 -point=1  -emission=m3 -excitation=x3  -exposure=125 -lamp=90 -filepath='EXPERIMENTS:20190205smp17-28/apldbio/sds/images/S02_C038_T02_P0001_M3_X3_E1.tiff'
Info 1549377798.196 Capture start m3 x3
Debug 1549377798.253 Start XML:IMAGe+ S02_C038_T02_P0001_M3_X3_E2.tiff {'blkID': '21', 'run': '20190205smp17-28', 'exposure': '560', 'excitationColor': 'x3', 'point': '0001', 'blockTemperature': '60.0052,60.0005,59.9877,59.9987,60.0055,59.999', 'lampTemperature': '60.2839', 'lamp': '90', 'sampleVolume': '10', 'step': '02', 'emissionColor': 'm3', 'exposureIndex': '2', 'time': '1549377798.217', 'sampleTemperature': '59.999,59.9987,59.9986,59.9984,59.9986,59.9989', 'stage': '02', 'coverTemperature': '104.966', 'cycle': '038'}
Debug 1549377798.254 End XML:IMAGe+ S02_C038_T02_P0001_M3_X3_E2.tiff {'blkID': '21', 'run': '20190205smp17-28', 'exposure': '560', 'excitationColor': 'x3', 'point': '0001', 'blockTemperature': '60.0052,60.0005,59.9877,59.9987,60.0055,59.999', 'lampTemperature': '60.2839', 'lamp': '90', 'sampleVolume': '10', 'step': '02', 'emissionColor': 'm3', 'exposureIndex': '2', 'time': '1549377798.217', 'sampleTemperature': '59.999,59.9987,59.9986,59.9984,59.9986,59.9989', 'stage': '02', 'coverTemperature': '104.966', 'cycle': '038'}
Debug 1549377798.267 CAMera:ACQuire start exposure
LEDStatus 1549377798.478 Temperature:60.4595 Current:9.44516 Voltage:3.40139 JuncTemp:77.664
Temperature 1549377798.973 -sample=60.0,60.0,60.0,60.0,60.0,60.0 -heatsink=38.2 -cover=105.1 -block=60.0,60.0,60.0,60.0,60.0,60.0
Time 1549377799.075 -elapsed=4772 -active=4760 -remaining=1568
Debug 1549377799.119 C: ISTAT?
Debug 1549377799.132 S: OK ISTAT? Running
Debug 1549377799.133 CAMera:ACQuire end exposure
Info 1549377799.138 Capture end m3 x3
Info 1549377799.141 Motor start m4 x4
Image 1549377799.155 -run='20190205smp17-28' -stage=2 -cycle=38 -step=2 -point=1  -emission=m3 -excitation=x3  -exposure=560 -lamp=90 -filepath='EXPERIMENTS:20190205smp17-28/apldbio/sds/images/S02_C038_T02_P0001_M3_X3_E2.tiff'
Debug 1549377799.214 Start XML:NEW 2-38-2-1-m4-x4
Debug 1549377799.215 End XML:NEW 2-38-2-1-m4-x4
LEDStatus 1549377799.488 Temperature:60.5298 Current:9.45591 Voltage:3.39717 JuncTemp:77.5288
Debug 1549377799.491 LLAC ACK: Acknowledge (type=3), name=Unknown, dest=0x00, source=0x91, control=0x01, id=0x0000, msgid=0x0819, data=[]
Debug 1549377799.492 LLAC ACK reply: Acknowledge (type=3), name=Unknown, dest=0x91, source=0x00, control=0x01, id=0x0000, msgid=0x0819, data=[]
Debug 1549377799.506 LLAC ACK: Acknowledge (type=3), name=Unknown, dest=0x00, source=0x91, control=0x01, id=0x0000, msgid=0x081B, data=[]
Debug 1549377799.506 LLAC ACK reply: Acknowledge (type=3), name=Unknown, dest=0x91, source=0x00, control=0x01, id=0x0000, msgid=0x081B, data=[]
Info 1549377799.508 Motor end m4 x4
Info 1549377799.518 Emission Encoder -36 0 Excitation Encoder -18 9000
Info 1549377799.519 Capture start m4 x4
Debug 1549377799.567 Start XML:IMAGe+ S02_C038_T02_P0001_M4_X4_E1.tiff {'blkID': '21', 'run': '20190205smp17-28', 'exposure': '150', 'excitationColor': 'x4', 'point': '0001', 'blockTemperature': '60.0052,60.0005,59.9877,59.9987,60.0055,59.999', 'lampTemperature': '60.2839', 'lamp': '90', 'sampleVolume': '10', 'step': '02', 'emissionColor': 'm4', 'exposureIndex': '1', 'time': '1549377799.535', 'sampleTemperature': '59.999,59.9987,59.9986,59.9984,59.9986,59.9989', 'stage': '02', 'coverTemperature': '104.966', 'cycle': '038'}
Debug 1549377799.568 End XML:IMAGe+ S02_C038_T02_P0001_M4_X4_E1.tiff {'blkID': '21', 'run': '20190205smp17-28', 'exposure': '150', 'excitationColor': 'x4', 'point': '0001', 'blockTemperature': '60.0052,60.0005,59.9877,59.9987,60.0055,59.999', 'lampTemperature': '60.2839', 'lamp': '90', 'sampleVolume': '10', 'step': '02', 'emissionColor': 'm4', 'exposureIndex': '1', 'time': '1549377799.535', 'sampleTemperature': '59.999,59.9987,59.9986,59.9984,59.9986,59.9989', 'stage': '02', 'coverTemperature': '104.966', 'cycle': '038'}
Debug 1549377799.582 CAMera:ACQuire start exposure
Temperature 1549377799.973 -sample=60.0,60.0,60.0,60.0,60.0,60.0 -heatsink=38.3 -cover=105.0 -block=60.0,60.0,60.0,60.0,60.0,60.0
Time 1549377800.075 -elapsed=4773 -active=4761 -remaining=1567
Debug 1549377800.192 CAMera:ACQuire end exposure
Info 1549377800.203 Capture end m4 x4
Image 1549377800.206 -run='20190205smp17-28' -stage=2 -cycle=38 -step=2 -point=1  -emission=m4 -excitation=x4  -exposure=150 -lamp=90 -filepath='EXPERIMENTS:20190205smp17-28/apldbio/sds/images/S02_C038_T02_P0001_M4_X4_E1.tiff'
Info 1549377800.206 Capture start m4 x4
Debug 1549377800.266 Start XML:IMAGe+ S02_C038_T02_P0001_M4_X4_E2.tiff {'blkID': '21', 'run': '20190205smp17-28', 'exposure': '800', 'excitationColor': 'x4', 'point': '0001', 'blockTemperature': '60.0052,60.0005,59.9877,59.9987,60.0055,59.999', 'lampTemperature': '60.2839', 'lamp': '90', 'sampleVolume': '10', 'step': '02', 'emissionColor': 'm4', 'exposureIndex': '2', 'time': '1549377800.229', 'sampleTemperature': '59.999,59.9987,59.9986,59.9984,59.9986,59.9989', 'stage': '02', 'coverTemperature': '104.966', 'cycle': '038'}
Debug 1549377800.267 End XML:IMAGe+ S02_C038_T02_P0001_M4_X4_E2.tiff {'blkID': '21', 'run': '20190205smp17-28', 'exposure': '800', 'excitationColor': 'x4', 'point': '0001', 'blockTemperature': '60.0052,60.0005,59.9877,59.9987,60.0055,59.999', 'lampTemperature': '60.2839', 'lamp': '90', 'sampleVolume': '10', 'step': '02', 'emissionColor': 'm4', 'exposureIndex': '2', 'time': '1549377800.229', 'sampleTemperature': '59.999,59.9987,59.9986,59.9984,59.9986,59.9989', 'stage': '02', 'coverTemperature': '104.966', 'cycle': '038'}
Debug 1549377800.282 CAMera:ACQuire start exposure
LEDStatus 1549377800.479 Temperature:60.4947 Current:9.4774 Voltage:3.39295 JuncTemp:77.59
Temperature 1549377800.973 -sample=60.0,60.0,60.0,60.0,60.0,60.0 -heatsink=38.1 -cover=105.0 -block=60.0,60.0,60.0,60.0,60.0,60.0
Time 1549377801.074 -elapsed=4774 -active=4762 -remaining=1566
Debug 1549377801.272 CAMera:ACQuire end exposure
Info 1549377801.283 Capture end m4 x4
Image 1549377801.286 -run='20190205smp17-28' -stage=2 -cycle=38 -step=2 -point=1  -emission=m4 -excitation=x4  -exposure=800 -lamp=90 -filepath='EXPERIMENTS:20190205smp17-28/apldbio/sds/images/S02_C038_T02_P0001_M4_X4_E2.tiff'
Info 1549377801.286 Motor start m2 x2
Debug 1549377801.345 Start XML:NEW 2-38-2-1-m2-x2
Debug 1549377801.347 End XML:NEW 2-38-2-1-m2-x2
LEDStatus 1549377801.478 Temperature:60.5999 Current:9.4774 Voltage:3.39295 JuncTemp:77.6147
Debug 1549377801.522 LLAC ACK: Acknowledge (type=3), name=Unknown, dest=0x00, source=0x91, control=0x01, id=0x0000, msgid=0x0849, data=[]
Debug 1549377801.523 LLAC ACK reply: Acknowledge (type=3), name=Unknown, dest=0x91, source=0x00, control=0x01, id=0x0000, msgid=0x0849, data=[]
Debug 1549377801.538 LLAC ACK: Acknowledge (type=3), name=Unknown, dest=0x00, source=0x91, control=0x01, id=0x0000, msgid=0x084B, data=[]
Debug 1549377801.539 LLAC ACK reply: Acknowledge (type=3), name=Unknown, dest=0x91, source=0x00, control=0x01, id=0x0000, msgid=0x084B, data=[]
Info 1549377801.544 Motor end m2 x2
Info 1549377801.562 Emission Encoder -36 31500 Excitation Encoder -18 11250
Info 1549377801.563 Capture start m2 x2
Debug 1549377801.611 Start XML:IMAGe+ S02_C038_T02_P0001_M2_X2_E1.tiff {'blkID': '21', 'run': '20190205smp17-28', 'exposure': '100', 'excitationColor': 'x2', 'point': '0001', 'blockTemperature': '60.0052,60.0005,59.9877,59.9987,60.0055,59.999', 'lampTemperature': '60.2839', 'lamp': '90', 'sampleVolume': '10', 'step': '02', 'emissionColor': 'm2', 'exposureIndex': '1', 'time': '1549377801.579', 'sampleTemperature': '59.999,59.9987,59.9986,59.9984,59.9986,59.9989', 'stage': '02', 'coverTemperature': '104.966', 'cycle': '038'}
Debug 1549377801.612 End XML:IMAGe+ S02_C038_T02_P0001_M2_X2_E1.tiff {'blkID': '21', 'run': '20190205smp17-28', 'exposure': '100', 'excitationColor': 'x2', 'point': '0001', 'blockTemperature': '60.0052,60.0005,59.9877,59.9987,60.0055,59.999', 'lampTemperature': '60.2839', 'lamp': '90', 'sampleVolume': '10', 'step': '02', 'emissionColor': 'm2', 'exposureIndex': '1', 'time': '1549377801.579', 'sampleTemperature': '59.999,59.9987,59.9986,59.9984,59.9986,59.9989', 'stage': '02', 'coverTemperature': '104.966', 'cycle': '038'}
Debug 1549377801.625 CAMera:ACQuire start exposure
Temperature 1549377801.973 -sample=60.0,60.0,60.0,60.0,60.0,60.0 -heatsink=38.1 -cover=104.9 -block=60.0,60.0,60.0,60.0,60.0,60.0
Time 1549377802.075 -elapsed=4775 -active=4763 -remaining=1565
Debug 1549377802.205 CAMera:ACQuire end exposure
Info 1549377802.228 Capture end m2 x2
Info 1549377802.234 Capture start m2 x2
Image 1549377802.270 -run='20190205smp17-28' -stage=2 -cycle=38 -step=2 -point=1  -emission=m2 -excitation=x2  -exposure=100 -lamp=90 -filepath='EXPERIMENTS:20190205smp17-28/apldbio/sds/images/S02_C038_T02_P0001_M2_X2_E1.tiff'
Debug 1549377802.297 Start XML:IMAGe+ S02_C038_T02_P0001_M2_X2_E2.tiff {'blkID': '21', 'run': '20190205smp17-28', 'exposure': '430', 'excitationColor': 'x2', 'point': '0001', 'blockTemperature': '60.0052,60.0005,59.9877,59.9987,60.0055,59.999', 'lampTemperature': '60.2839', 'lamp': '90', 'sampleVolume': '10', 'step': '02', 'emissionColor': 'm2', 'exposureIndex': '2', 'time': '1549377802.254', 'sampleTemperature': '59.999,59.9987,59.9986,59.9984,59.9986,59.9989', 'stage': '02', 'coverTemperature': '104.966', 'cycle': '038'}
Debug 1549377802.298 End XML:IMAGe+ S02_C038_T02_P0001_M2_X2_E2.tiff {'blkID': '21', 'run': '20190205smp17-28', 'exposure': '430', 'excitationColor': 'x2', 'point': '0001', 'blockTemperature': '60.0052,60.0005,59.9877,59.9987,60.0055,59.999', 'lampTemperature': '60.2839', 'lamp': '90', 'sampleVolume': '10', 'step': '02', 'emissionColor': 'm2', 'exposureIndex': '2', 'time': '1549377802.254', 'sampleTemperature': '59.999,59.9987,59.9986,59.9984,59.9986,59.9989', 'stage': '02', 'coverTemperature': '104.966', 'cycle': '038'}
Debug 1549377802.311 CAMera:ACQuire start exposure
LEDStatus 1549377802.488 Temperature:60.6351 Current:9.4774 Voltage:3.39506 JuncTemp:77.6395
Temperature 1549377802.971 -sample=60.0,60.0,60.0,60.0,60.0,60.0 -heatsink=38.0 -cover=105.1 -block=60.0,60.0,60.0,60.0,60.0,60.0
Time 1549377803.074 -elapsed=4776 -active=4764 -remaining=1564
Debug 1549377803.083 CAMera:ACQuire end exposure
Image 1549377803.093 -run='20190205smp17-28' -stage=2 -cycle=38 -step=2 -point=1  -emission=m2 -excitation=x2  -exposure=430 -lamp=90 -filepath='EXPERIMENTS:20190205smp17-28/apldbio/sds/images/S02_C038_T02_P0001_M2_X2_E2.tiff'
Info 1549377803.101 Capture end m2 x2
Info 1549377803.103 Motor start m1 x1
Debug 1549377803.162 Start XML:NEW 2-38-2-1-m1-x1
Debug 1549377803.163 End XML:NEW 2-38-2-1-m1-x1
Debug 1549377803.388 LLAC ACK: Acknowledge (type=3), name=Unknown, dest=0x00, source=0x91, control=0x01, id=0x0000, msgid=0x0879, data=[]
Debug 1549377803.390 LLAC ACK reply: Acknowledge (type=3), name=Unknown, dest=0x91, source=0x00, control=0x01, id=0x0000, msgid=0x0879, data=[]
Debug 1549377803.406 LLAC ACK: Acknowledge (type=3), name=Unknown, dest=0x00, source=0x91, control=0x01, id=0x0000, msgid=0x087B, data=[]
Debug 1549377803.407 LLAC ACK reply: Acknowledge (type=3), name=Unknown, dest=0x91, source=0x00, control=0x01, id=0x0000, msgid=0x087B, data=[]
Info 1549377803.412 Motor end m1 x1
Info 1549377803.432 Emission Encoder -36 4500 Excitation Encoder -18 6750
Info 1549377803.435 Capture start m1 x1
LEDStatus 1549377803.479 Temperature:60.5999 Current:9.4774 Voltage:3.39084 JuncTemp:77.6553
Debug 1549377803.500 Start XML:IMAGe+ S02_C038_T02_P0001_M1_X1_E1.tiff {'blkID': '21', 'run': '20190205smp17-28', 'exposure': '60', 'excitationColor': 'x1', 'point': '0001', 'blockTemperature': '60.0052,60.0005,59.9877,59.9987,60.0055,59.999', 'lampTemperature': '60.2839', 'lamp': '90', 'sampleVolume': '10', 'step': '02', 'emissionColor': 'm1', 'exposureIndex': '1', 'time': '1549377803.459', 'sampleTemperature': '59.999,59.9987,59.9986,59.9984,59.9986,59.9989', 'stage': '02', 'coverTemperature': '104.966', 'cycle': '038'}
Debug 1549377803.501 End XML:IMAGe+ S02_C038_T02_P0001_M1_X1_E1.tiff {'blkID': '21', 'run': '20190205smp17-28', 'exposure': '60', 'excitationColor': 'x1', 'point': '0001', 'blockTemperature': '60.0052,60.0005,59.9877,59.9987,60.0055,59.999', 'lampTemperature': '60.2839', 'lamp': '90', 'sampleVolume': '10', 'step': '02', 'emissionColor': 'm1', 'exposureIndex': '1', 'time': '1549377803.459', 'sampleTemperature': '59.999,59.9987,59.9986,59.9984,59.9986,59.9989', 'stage': '02', 'coverTemperature': '104.966', 'cycle': '038'}
Debug 1549377803.515 CAMera:ACQuire start exposure
Temperature 1549377803.971 -sample=60.0,60.0,60.0,60.0,60.0,60.0 -heatsink=37.9 -cover=105.0 -block=60.0,60.0,60.0,60.0,60.0,60.0
Time 1549377804.075 -elapsed=4777 -active=4765 -remaining=1563
Debug 1549377804.077 CAMera:ACQuire end exposure
Info 1549377804.086 Capture end m1 x1
Info 1549377804.089 Capture start m1 x1
Debug 1549377804.133 C: ISTAT?
Debug 1549377804.146 S: OK ISTAT? Running
Image 1549377804.154 -run='20190205smp17-28' -stage=2 -cycle=38 -step=2 -point=1  -emission=m1 -excitation=x1  -exposure=60 -lamp=90 -filepath='EXPERIMENTS:20190205smp17-28/apldbio/sds/images/S02_C038_T02_P0001_M1_X1_E1.tiff'
Debug 1549377804.169 Start XML:IMAGe+ S02_C038_T02_P0001_M1_X1_E2.tiff {'blkID': '21', 'run': '20190205smp17-28', 'exposure': '175', 'excitationColor': 'x1', 'point': '0001', 'blockTemperature': '60.0052,60.0005,59.9877,59.9987,60.0055,59.999', 'lampTemperature': '60.2839', 'lamp': '90', 'sampleVolume': '10', 'step': '02', 'emissionColor': 'm1', 'exposureIndex': '2', 'time': '1549377804.107', 'sampleTemperature': '59.999,59.9987,59.9986,59.9984,59.9986,59.9989', 'stage': '02', 'coverTemperature': '104.966', 'cycle': '038'}
Debug 1549377804.171 End XML:IMAGe+ S02_C038_T02_P0001_M1_X1_E2.tiff {'blkID': '21', 'run': '20190205smp17-28', 'exposure': '175', 'excitationColor': 'x1', 'point': '0001', 'blockTemperature': '60.0052,60.0005,59.9877,59.9987,60.0055,59.999', 'lampTemperature': '60.2839', 'lamp': '90', 'sampleVolume': '10', 'step': '02', 'emissionColor': 'm1', 'exposureIndex': '2', 'time': '1549377804.107', 'sampleTemperature': '59.999,59.9987,59.9986,59.9984,59.9986,59.9989', 'stage': '02', 'coverTemperature': '104.966', 'cycle': '038'}
Debug 1549377804.187 CAMera:ACQuire start exposure
LEDStatus 1549377804.487 Temperature:60.6351 Current:9.45591 Voltage:3.4035 JuncTemp:77.6517
Debug 1549377804.812 CAMera:ACQuire end exposure
Info 1549377804.823 Capture end m1 x1
Image 1549377804.826 -run='20190205smp17-28' -stage=2 -cycle=38 -step=2 -point=1  -emission=m1 -excitation=x1  -exposure=175 -lamp=90 -filepath='EXPERIMENTS:20190205smp17-28/apldbio/sds/images/S02_C038_T02_P0001_M1_X1_E2.tiff'
Info 1549377804.826 Capture start m1 x1
Debug 1549377804.882 Start XML:IMAGe+ S02_C038_T02_P0001_M1_X1_E3.tiff {'blkID': '21', 'run': '20190205smp17-28', 'exposure': '520', 'excitationColor': 'x1', 'point': '0001', 'blockTemperature': '60.0052,60.0005,59.9877,59.9987,60.0055,59.999', 'lampTemperature': '60.2839', 'lamp': '90', 'sampleVolume': '10', 'step': '02', 'emissionColor': 'm1', 'exposureIndex': '3', 'time': '1549377804.844', 'sampleTemperature': '59.999,59.9987,59.9986,59.9984,59.9986,59.9989', 'stage': '02', 'coverTemperature': '104.966', 'cycle': '038'}
Debug 1549377804.883 End XML:IMAGe+ S02_C038_T02_P0001_M1_X1_E3.tiff {'blkID': '21', 'run': '20190205smp17-28', 'exposure': '520', 'excitationColor': 'x1', 'point': '0001', 'blockTemperature': '60.0052,60.0005,59.9877,59.9987,60.0055,59.999', 'lampTemperature': '60.2839', 'lamp': '90', 'sampleVolume': '10', 'step': '02', 'emissionColor': 'm1', 'exposureIndex': '3', 'time': '1549377804.844', 'sampleTemperature': '59.999,59.9987,59.9986,59.9984,59.9986,59.9989', 'stage': '02', 'coverTemperature': '104.966', 'cycle': '038'}
Debug 1549377804.896 CAMera:ACQuire start exposure
Temperature 1549377804.971 -sample=60.0,60.0,60.0,60.0,60.0,60.0 -heatsink=37.8 -cover=105.0 -block=60.0,60.0,60.0,60.0,60.0,60.0
Time 1549377805.075 -elapsed=4778 -active=4766 -remaining=1562
LEDStatus 1549377805.488 Temperature:60.5999 Current:9.4774 Voltage:3.4035 JuncTemp:77.669
Debug 1549377805.725 CAMera:ACQuire end exposure
Info 1549377805.748 Capture end m1 x1
Image 1549377805.757 -run='20190205smp17-28' -stage=2 -cycle=38 -step=2 -point=1  -emission=m1 -excitation=x1  -exposure=520 -lamp=90 -filepath='EXPERIMENTS:20190205smp17-28/apldbio/sds/images/S02_C038_T02_P0001_M1_X1_E3.tiff'
Debug 1549377805.778 Start XML:WRITe+ 2-38-2-1-m5-x5 EXPERIMENTS:/20190205smp17-28/apldbio/sds//quant/2-38-2-1-m5-x5.xml
Debug 1549377805.807 End XML:WRITe+ 2-38-2-1-m5-x5 EXPERIMENTS:/20190205smp17-28/apldbio/sds//quant/2-38-2-1-m5-x5.xml
Debug 1549377805.809 Acquiring PA queue lock
Debug 1549377805.810 Acquired PA queue lock
Debug 1549377805.810 Released PA queue lock
Debug 1549377805.810 Acquiring palock[0] execution lock
Debug 1549377805.811 Acquired palock[0] execution lock
Debug 1549377805.850 TBC acquiring operative lock
Temperature 1549377805.971 -sample=60.0,60.0,60.0,60.0,60.0,60.0 -heatsink=38.0 -cover=105.0 -block=60.0,60.0,60.0,60.0,60.0,60.0
Debug 1549377806.039 LLAC ACK: Acknowledge (type=3), name=Unknown, dest=0x00, source=0x91, control=0x01, id=0x0000, msgid=0x08AD, data=[]
Debug 1549377806.040 LLAC ACK reply: Acknowledge (type=3), name=Unknown, dest=0x91, source=0x00, control=0x01, id=0x0000, msgid=0x08AD, data=[]
Time 1549377806.075 -elapsed=4779 -active=4767 -remaining=1561
Debug 1549377806.160 LLAC ACK: Acknowledge (type=3), name=Unknown, dest=0x00, source=0x91, control=0x01, id=0x0000, msgid=0x08AF, data=[]
Debug 1549377806.160 LLAC ACK reply: Acknowledge (type=3), name=Unknown, dest=0x91, source=0x00, control=0x01, id=0x0000, msgid=0x08AF, data=[]
Debug 1549377806.329 Released palock[0] execution lock
Preprocessing 1549377806.331 <quote.message>Input run configuration file: /data/vendor/IS/experiments/20190205smp17-28/apldbio/sds/quant/2-38-2-1-m5-x5.xml
Block Type:  96Wells
Finished read calibration files
...run ROI Quantitation
ROI Quantitation done in 0.045183 seconds 
Quant files saved in /data/vendor/IS/experiments/20190205smp17-28/apldbio/sds/quant
...run Preproc Quantitation task
Preproc Quantitation in 0.000291 seconds 
FilterData files saved in /data/vendor/IS/experiments/20190205smp17-28/apldbio/sds/filter
Success: Preprocessing ok
</quote.message>
Debug 1549377806.351 Start XML:FilterDATa+ S02_C038_T02_P0001_M5_X5_filterdata.xml {}
Debug 1549377806.352 End XML:FilterDATa+ S02_C038_T02_P0001_M5_X5_filterdata.xml {}
Debug 1549377806.362 Start XML:WRITe+ 2-38-2-1-m3-x3 EXPERIMENTS:/20190205smp17-28/apldbio/sds//quant/2-38-2-1-m3-x3.xml
Debug 1549377806.384 End XML:WRITe+ 2-38-2-1-m3-x3 EXPERIMENTS:/20190205smp17-28/apldbio/sds//quant/2-38-2-1-m3-x3.xml
Debug 1549377806.386 Acquiring PA queue lock
Debug 1549377806.386 Acquired PA queue lock
Debug 1549377806.386 Released PA queue lock
Debug 1549377806.387 Acquiring palock[1] execution lock
Debug 1549377806.387 Acquired palock[1] execution lock
LEDStatus 1549377806.481 Temperature:60.5999 Current:9.4774 Voltage:3.4035 JuncTemp:77.6202
Debug 1549377806.874 Released palock[1] execution lock
Preprocessing 1549377806.876 <quote.message>Input run configuration file: /data/vendor/IS/experiments/20190205smp17-28/apldbio/sds/quant/2-38-2-1-m3-x3.xml
Block Type:  96Wells
Finished read calibration files
...run ROI Quantitation
ROI Quantitation done in 0.043501 seconds 
Quant files saved in /data/vendor/IS/experiments/20190205smp17-28/apldbio/sds/quant
...run Preproc Quantitation task
Preproc Quantitation in 0.000287 seconds 
FilterData files saved in /data/vendor/IS/experiments/20190205smp17-28/apldbio/sds/filter
Success: Preprocessing ok
</quote.message>
Debug 1549377806.895 Start XML:FilterDATa+ S02_C038_T02_P0001_M3_X3_filterdata.xml {}
Debug 1549377806.895 End XML:FilterDATa+ S02_C038_T02_P0001_M3_X3_filterdata.xml {}
Debug 1549377806.904 Start XML:WRITe+ 2-38-2-1-m4-x4 EXPERIMENTS:/20190205smp17-28/apldbio/sds//quant/2-38-2-1-m4-x4.xml
Debug 1549377806.920 End XML:WRITe+ 2-38-2-1-m4-x4 EXPERIMENTS:/20190205smp17-28/apldbio/sds//quant/2-38-2-1-m4-x4.xml
Debug 1549377806.921 Acquiring PA queue lock
Debug 1549377806.922 Acquired PA queue lock
Debug 1549377806.922 Released PA queue lock
Debug 1549377806.922 Acquiring palock[0] execution lock
Debug 1549377806.923 Acquired palock[0] execution lock
Temperature 1549377806.972 -sample=60.0,60.0,60.0,60.0,60.0,60.0 -heatsink=37.8 -cover=105.1 -block=60.0,60.0,60.0,60.0,60.0,60.0
Time 1549377807.076 -elapsed=4780 -active=4768 -remaining=1560
Debug 1549377807.424 Released palock[0] execution lock
Preprocessing 1549377807.426 <quote.message>Input run configuration file: /data/vendor/IS/experiments/20190205smp17-28/apldbio/sds/quant/2-38-2-1-m4-x4.xml
Block Type:  96Wells
Finished read calibration files
...run ROI Quantitation
ROI Quantitation done in 0.04349 seconds 
Quant files saved in /data/vendor/IS/experiments/20190205smp17-28/apldbio/sds/quant
...run Preproc Quantitation task
Preproc Quantitation in 0.000296 seconds 
FilterData files saved in /data/vendor/IS/experiments/20190205smp17-28/apldbio/sds/filter
Success: Preprocessing ok
</quote.message>
Debug 1549377807.444 Start XML:FilterDATa+ S02_C038_T02_P0001_M4_X4_filterdata.xml {}
Debug 1549377807.445 End XML:FilterDATa+ S02_C038_T02_P0001_M4_X4_filterdata.xml {}
Debug 1549377807.453 Start XML:WRITe+ 2-38-2-1-m2-x2 EXPERIMENTS:/20190205smp17-28/apldbio/sds//quant/2-38-2-1-m2-x2.xml
Debug 1549377807.476 End XML:WRITe+ 2-38-2-1-m2-x2 EXPERIMENTS:/20190205smp17-28/apldbio/sds//quant/2-38-2-1-m2-x2.xml
LEDStatus 1549377807.480 Temperature:60.5648 Current:9.4774 Voltage:3.39295 JuncTemp:77.527
Debug 1549377807.481 Acquiring PA queue lock
Debug 1549377807.482 Acquired PA queue lock
Debug 1549377807.482 Released PA queue lock
Debug 1549377807.482 Acquiring palock[1] execution lock
Debug 1549377807.483 Acquired palock[1] execution lock
Debug 1549377807.964 Released palock[1] execution lock
Preprocessing 1549377807.967 <quote.message>Input run configuration file: /data/vendor/IS/experiments/20190205smp17-28/apldbio/sds/quant/2-38-2-1-m2-x2.xml
Block Type:  96Wells
Finished read calibration files
...run ROI Quantitation
ROI Quantitation done in 0.043504 seconds 
Quant files saved in /data/vendor/IS/experiments/20190205smp17-28/apldbio/sds/quant
...run Preproc Quantitation task
Preproc Quantitation in 0.000287 seconds 
FilterData files saved in /data/vendor/IS/experiments/20190205smp17-28/apldbio/sds/filter
Success: Preprocessing ok
</quote.message>
Debug 1549377807.987 Start XML:FilterDATa+ S02_C038_T02_P0001_M2_X2_filterdata.xml {}
Debug 1549377807.987 End XML:FilterDATa+ S02_C038_T02_P0001_M2_X2_filterdata.xml {}
Debug 1549377808.002 Start XML:WRITe+ 2-38-2-1-m1-x1 EXPERIMENTS:/20190205smp17-28/apldbio/sds//quant/2-38-2-1-m1-x1.xml
Temperature 1549377807.999 -sample=60.0,60.0,60.0,60.0,60.0,60.0 -heatsink=38.0 -cover=105.0 -block=60.0,60.0,60.0,60.0,60.0,60.0
Debug 1549377808.024 End XML:WRITe+ 2-38-2-1-m1-x1 EXPERIMENTS:/20190205smp17-28/apldbio/sds//quant/2-38-2-1-m1-x1.xml
Debug 1549377808.026 Acquiring PA queue lock
Debug 1549377808.026 Acquired PA queue lock
Debug 1549377808.027 Released PA queue lock
Debug 1549377808.027 Acquiring palock[0] execution lock
Debug 1549377808.028 Acquired palock[0] execution lock
Time 1549377808.077 -elapsed=4781 -active=4769 -remaining=1559
LEDStatus 1549377808.481 Temperature:60.5999 Current:9.48814 Voltage:3.40139 JuncTemp:77.5851
Debug 1549377808.566 Released palock[0] execution lock
Preprocessing 1549377808.569 <quote.message>Input run configuration file: /data/vendor/IS/experiments/20190205smp17-28/apldbio/sds/quant/2-38-2-1-m1-x1.xml
Block Type:  96Wells
Finished read calibration files
...run ROI Quantitation
ROI Quantitation done in 0.066351 seconds 
Quant files saved in /data/vendor/IS/experiments/20190205smp17-28/apldbio/sds/quant
...run Preproc Quantitation task
Preproc Quantitation in 0.00034 seconds 
FilterData files saved in /data/vendor/IS/experiments/20190205smp17-28/apldbio/sds/filter
Success: Preprocessing ok
</quote.message>
Debug 1549377808.587 Start XML:FilterDATa+ S02_C038_T02_P0001_M1_X1_filterdata.xml {}
Debug 1549377808.587 End XML:FilterDATa+ S02_C038_T02_P0001_M1_X1_filterdata.xml {}
Debug 1549377808.603 Start XML:WRITe+ S2-C38-T2-P1 EXPERIMENTS:/20190205smp17-28/apldbio/sds//filter/2-38-2-1.xml
Debug 1549377808.611 End XML:WRITe+ S2-C38-T2-P1 EXPERIMENTS:/20190205smp17-28/apldbio/sds//filter/2-38-2-1.xml
Info 1549377808.616 Run ePA here for multicomponent. Ensured that dye are assigned
Debug 1549377808.618 Acquiring PA queue lock
Debug 1549377808.618 Acquired PA queue lock
Debug 1549377808.618 Released PA queue lock
Debug 1549377808.619 Acquiring palock[1] execution lock
Debug 1549377808.619 Acquired palock[1] execution lock
Temperature 1549377808.972 -sample=60.0,60.0,60.0,60.0,60.0,60.0 -heatsink=38.0 -cover=105.0 -block=60.0,60.0,60.0,60.0,60.0,60.0
Time 1549377809.075 -elapsed=4782 -active=4770 -remaining=1558
Debug 1549377809.119 C: ISTAT?
Debug 1549377809.133 S: OK ISTAT? Running
Debug 1549377809.168 Released palock[1] execution lock
Preprocessing 1549377809.171 <quote.message>Input run configuration file: /data/vendor/IS/experiments/20190205smp17-28/apldbio/sds/filter/2-38-2-1.xml
Block Type:  96Wells
...run Preproc MultiComponent task
Preproc MultiComponent in 0.007574 seconds 
MultiComponentData files saved in /data/vendor/IS/experiments/20190205smp17-28/apldbio/sds/multicomponent
Success: Preprocessing ok
</quote.message>
Run 1549377809.221 Collected -run="20190205smp17-28" -stage=2 -cycle=38 -step=2 -point=1
Debug 1549377809.243 C: ACCess CONTROLLER
Info 1549377809.244 Access notification: [System] Access -sessionid=542 -level=Controller -exclusive=False
System 1549377809.245 Access -sessionid=542 -level=Controller -exclusive=False
Debug 1549377809.246 S: OK ACCess CONTROLLER
Debug 1549377809.271 C: FIL:COP EXPERIMENTS:20190205smp17-28/apldbio/sds/multicomponent/S02_C038_T02_P0001_multicomponentdata.xml PUBLIC_RUN_COMPLETE:working/20190205smp17-28/apldbio/sds/multicomponent/S02_C038_T02_P0001_multicomponentdata.xml
Debug 1549377809.276 S: OK FIL:COP EXPERIMENTS:20190205smp17-28/apldbio/sds/multicomponent/S02_C038_T02_P0001_multicomponentdata.xml PUBLIC_RUN_COMPLETE:working/20190205smp17-28/apldbio/sds/multicomponent/S02_C038_T02_P0001_multicomponentdata.xml
Debug 1549377809.282 C: ACCess OBSERVER
Info 1549377809.283 Access notification: [System] Access -sessionid=542 -level=Observer -exclusive=False
System 1549377809.284 Access -sessionid=542 -level=Observer -exclusive=False
Debug 1549377809.284 S: OK ACCess OBSERVER
Debug 1549377809.296 C: FIL:LIST? -verbose EXPERIMENTS:/20190205smp17-28/apldbio/sds/quant/S02_C038_T02_P0001_*E1.quant
Debug 1549377809.308 <quote.message>S: OK FIL:LIST? -verbose EXPERIMENTS:/20190205smp17-28/apldbio/sds/quant/S02_C038_T02_P0001_*E1.quant <quote.reply>
s: "experiments:20190205smp17-28/apldbio/sds/quant/S02_C038_T02_P0001_M1_X1_E1.quant" -type=file -size=4200 -mtime=1549377808.53 -atime=1549377808.53 -ctime=1549377808.53
s: "experiments:20190205smp17-28/apldbio/sds/quant/S02_C038_T02_P0001_M2_X2_E1.quant" -type=file -size=4199 -mtime=1549377807.94 -atime=1549377807.93 -ctime=1549377807.94
s: "experiments:20190205smp17-28/apldbio/sds/quant/S02_C038_T02_P0001_M3_X3_E1.quant" -type=file -size=4199 -mtime=1549377806.85 -atime=1549377806.84 -ctime=1549377806.85
s: "experiments:20190205smp17-28/apldbio/sds/quant/S02_C038_T02_P0001_M4_X4_E1.quant" -type=file -size=4199 -mtime=1549377807.4 -atime=1549377807.39 -ctime=1549377807.4
s: "experiments:20190205smp17-28/apldbio/sds/quant/S02_C038_T02_P0001_M5_X5_E1.quant" -type=file -size=4199 -mtime=1549377806.28 -atime=1549377806.28 -ctime=1549377806.28
s: </quote.reply></quote.message>
Debug 1549377809.321 C: ACCess CONTROLLER
Info 1549377809.322 Access notification: [System] Access -sessionid=542 -level=Controller -exclusive=False
System 1549377809.322 Access -sessionid=542 -level=Controller -exclusive=False
Debug 1549377809.323 S: OK ACCess CONTROLLER
Debug 1549377809.342 C: FIL:COP EXPERIMENTS:20190205smp17-28/apldbio/sds/quant/S02_C038_T02_P0001_M1_X1_E1.quant PUBLIC_RUN_COMPLETE:working/20190205smp17-28/apldbio/sds/quant/S02_C038_T02_P0001_M1_X1_E1.quant
Debug 1549377809.347 S: OK FIL:COP EXPERIMENTS:20190205smp17-28/apldbio/sds/quant/S02_C038_T02_P0001_M1_X1_E1.quant PUBLIC_RUN_COMPLETE:working/20190205smp17-28/apldbio/sds/quant/S02_C038_T02_P0001_M1_X1_E1.quant
Debug 1549377809.352 C: ACCess OBSERVER
Info 1549377809.353 Access notification: [System] Access -sessionid=542 -level=Observer -exclusive=False
System 1549377809.354 Access -sessionid=542 -level=Observer -exclusive=False
Debug 1549377809.354 S: OK ACCess OBSERVER
Debug 1549377809.361 C: ACCess CONTROLLER
Info 1549377809.362 Access notification: [System] Access -sessionid=542 -level=Controller -exclusive=False
System 1549377809.363 Access -sessionid=542 -level=Controller -exclusive=False
Debug 1549377809.363 S: OK ACCess CONTROLLER
Debug 1549377809.383 C: FIL:COP EXPERIMENTS:20190205smp17-28/apldbio/sds/quant/S02_C038_T02_P0001_M2_X2_E1.quant PUBLIC_RUN_COMPLETE:working/20190205smp17-28/apldbio/sds/quant/S02_C038_T02_P0001_M2_X2_E1.quant
Debug 1549377809.388 S: OK FIL:COP EXPERIMENTS:20190205smp17-28/apldbio/sds/quant/S02_C038_T02_P0001_M2_X2_E1.quant PUBLIC_RUN_COMPLETE:working/20190205smp17-28/apldbio/sds/quant/S02_C038_T02_P0001_M2_X2_E1.quant
Debug 1549377809.393 C: ACCess OBSERVER
Info 1549377809.394 Access notification: [System] Access -sessionid=542 -level=Observer -exclusive=False
System 1549377809.394 Access -sessionid=542 -level=Observer -exclusive=False
Debug 1549377809.395 S: OK ACCess OBSERVER
Debug 1549377809.402 C: ACCess CONTROLLER
Info 1549377809.402 Access notification: [System] Access -sessionid=542 -level=Controller -exclusive=False
System 1549377809.403 Access -sessionid=542 -level=Controller -exclusive=False
Debug 1549377809.404 S: OK ACCess CONTROLLER
Debug 1549377809.407 C: EXP:LIST? -verbose 20190205smp17-28/apldbio/sds/quant/S02_C038_T02_P0001*
Debug 1549377809.421 <quote.message>S: OK EXP:LIST? -verbose 20190205smp17-28/apldbio/sds/quant/S02_C038_T02_P0001* <quote.reply>
s: "20190205smp17-28/apldbio/sds/quant/S02_C038_T02_P0001_M1_X1_E1.quant" -type=file -size=4200 -mtime=1549377808.53 -atime=1549377808.53 -ctime=1549377808.53
s: "20190205smp17-28/apldbio/sds/quant/S02_C038_T02_P0001_M1_X1_E2.quant" -type=file -size=4287 -mtime=1549377808.54 -atime=1549377808.53 -ctime=1549377808.54
s: "20190205smp17-28/apldbio/sds/quant/S02_C038_T02_P0001_M1_X1_E3.quant" -type=file -size=4506 -mtime=1549377808.54 -atime=1549377808.54 -ctime=1549377808.54
s: "20190205smp17-28/apldbio/sds/quant/S02_C038_T02_P0001_M2_X2_E1.quant" -type=file -size=4199 -mtime=1549377807.94 -atime=1549377807.93 -ctime=1549377807.94
s: "20190205smp17-28/apldbio/sds/quant/S02_C038_T02_P0001_M2_X2_E2.quant" -type=file -size=4286 -mtime=1549377807.94 -atime=1549377807.94 -ctime=1549377807.94
s: "20190205smp17-28/apldbio/sds/quant/S02_C038_T02_P0001_M3_X3_E1.quant" -type=file -size=4199 -mtime=1549377806.85 -atime=1549377806.84 -ctime=1549377806.85
s: "20190205smp17-28/apldbio/sds/quant/S02_C038_T02_P0001_M3_X3_E2.quant" -type=file -size=4199 -mtime=1549377806.85 -atime=1549377806.85 -ctime=1549377806.85
s: "20190205smp17-28/apldbio/sds/quant/S02_C038_T02_P0001_M4_X4_E1.quant" -type=file -size=4199 -mtime=1549377807.4 -atime=1549377807.39 -ctime=1549377807.4
s: "20190205smp17-28/apldbio/sds/quant/S02_C038_T02_P0001_M4_X4_E2.quant" -type=file -size=4262 -mtime=1549377807.4 -atime=1549377807.4 -ctime=1549377807.4
s: "20190205smp17-28/apldbio/sds/quant/S02_C038_T02_P0001_M5_X5_E1.quant" -type=file -size=4199 -mtime=1549377806.28 -atime=1549377806.28 -ctime=1549377806.28
s: "20190205smp17-28/apldbio/sds/quant/S02_C038_T02_P0001_M5_X5_E2.quant" -type=file -size=4199 -mtime=1549377806.29 -atime=1549377806.28 -ctime=1549377806.29
s: </quote.reply></quote.message>
Debug 1549377809.423 C: FIL:COP EXPERIMENTS:20190205smp17-28/apldbio/sds/quant/S02_C038_T02_P0001_M3_X3_E1.quant PUBLIC_RUN_COMPLETE:working/20190205smp17-28/apldbio/sds/quant/S02_C038_T02_P0001_M3_X3_E1.quant
Debug 1549377809.428 S: OK FIL:COP EXPERIMENTS:20190205smp17-28/apldbio/sds/quant/S02_C038_T02_P0001_M3_X3_E1.quant PUBLIC_RUN_COMPLETE:working/20190205smp17-28/apldbio/sds/quant/S02_C038_T02_P0001_M3_X3_E1.quant
Debug 1549377809.431 C: EXP:READ? -encoding=plain 20190205smp17-28/apldbio/sds/quant/S02_C038_T02_P0001_M1_X1_E1.quant
Debug 1549377809.433 S: OK EXP:READ? -encoding=plain 20190205smp17-28/apldbio/sds/quant/S02_C038_T02_P0001_M1_X1_E1.quant
Debug 1549377809.434 C: ACCess OBSERVER
Info 1549377809.435 Access notification: [System] Access -sessionid=542 -level=Observer -exclusive=False
System 1549377809.436 Access -sessionid=542 -level=Observer -exclusive=False
Debug 1549377809.436 S: OK ACCess OBSERVER
Debug 1549377809.443 C: ACCess CONTROLLER
Info 1549377809.444 Access notification: [System] Access -sessionid=542 -level=Controller -exclusive=False
System 1549377809.445 Access -sessionid=542 -level=Controller -exclusive=False
Debug 1549377809.445 S: OK ACCess CONTROLLER
Debug 1549377809.465 C: FIL:COP EXPERIMENTS:20190205smp17-28/apldbio/sds/quant/S02_C038_T02_P0001_M4_X4_E1.quant PUBLIC_RUN_COMPLETE:working/20190205smp17-28/apldbio/sds/quant/S02_C038_T02_P0001_M4_X4_E1.quant
Debug 1549377809.472 S: OK FIL:COP EXPERIMENTS:20190205smp17-28/apldbio/sds/quant/S02_C038_T02_P0001_M4_X4_E1.quant PUBLIC_RUN_COMPLETE:working/20190205smp17-28/apldbio/sds/quant/S02_C038_T02_P0001_M4_X4_E1.quant
Debug 1549377809.479 C: ACCess OBSERVER
Info 1549377809.480 Access notification: [System] Access -sessionid=542 -level=Observer -exclusive=False
System 1549377809.480 Access -sessionid=542 -level=Observer -exclusive=False
Debug 1549377809.481 S: OK ACCess OBSERVER
LEDStatus 1549377809.483 Temperature:60.5648 Current:9.44516 Voltage:3.39928 JuncTemp:77.5412
Debug 1549377809.489 C: ACCess CONTROLLER
Info 1549377809.490 Access notification: [System] Access -sessionid=542 -level=Controller -exclusive=False
System 1549377809.490 Access -sessionid=542 -level=Controller -exclusive=False
Debug 1549377809.491 S: OK ACCess CONTROLLER
Debug 1549377809.510 C: FIL:COP EXPERIMENTS:20190205smp17-28/apldbio/sds/quant/S02_C038_T02_P0001_M5_X5_E1.quant PUBLIC_RUN_COMPLETE:working/20190205smp17-28/apldbio/sds/quant/S02_C038_T02_P0001_M5_X5_E1.quant
Debug 1549377809.515 S: OK FIL:COP EXPERIMENTS:20190205smp17-28/apldbio/sds/quant/S02_C038_T02_P0001_M5_X5_E1.quant PUBLIC_RUN_COMPLETE:working/20190205smp17-28/apldbio/sds/quant/S02_C038_T02_P0001_M5_X5_E1.quant
Debug 1549377809.521 C: ACCess OBSERVER
Info 1549377809.522 Access notification: [System] Access -sessionid=542 -level=Observer -exclusive=False
System 1549377809.522 Access -sessionid=542 -level=Observer -exclusive=False
Debug 1549377809.523 S: OK ACCess OBSERVER
Debug 1549377809.642 C: EXP:READ? -encoding=plain 20190205smp17-28/apldbio/sds/quant/S02_C038_T02_P0001_M1_X1_E2.quant
Debug 1549377809.644 S: OK EXP:READ? -encoding=plain 20190205smp17-28/apldbio/sds/quant/S02_C038_T02_P0001_M1_X1_E2.quant
Debug 1549377809.646 C: EXP:READ? -encoding=plain 20190205smp17-28/apldbio/sds/quant/S02_C038_T02_P0001_M1_X1_E3.quant
Debug 1549377809.648 S: OK EXP:READ? -encoding=plain 20190205smp17-28/apldbio/sds/quant/S02_C038_T02_P0001_M1_X1_E3.quant
Debug 1549377809.651 C: EXP:READ? -encoding=plain 20190205smp17-28/apldbio/sds/quant/S02_C038_T02_P0001_M2_X2_E1.quant
Debug 1549377809.652 S: OK EXP:READ? -encoding=plain 20190205smp17-28/apldbio/sds/quant/S02_C038_T02_P0001_M2_X2_E1.quant
Debug 1549377809.656 C: EXP:READ? -encoding=plain 20190205smp17-28/apldbio/sds/quant/S02_C038_T02_P0001_M2_X2_E2.quant
Debug 1549377809.657 S: OK EXP:READ? -encoding=plain 20190205smp17-28/apldbio/sds/quant/S02_C038_T02_P0001_M2_X2_E2.quant
Debug 1549377809.661 C: EXP:READ? -encoding=plain 20190205smp17-28/apldbio/sds/quant/S02_C038_T02_P0001_M3_X3_E1.quant
Debug 1549377809.662 S: OK EXP:READ? -encoding=plain 20190205smp17-28/apldbio/sds/quant/S02_C038_T02_P0001_M3_X3_E1.quant
Debug 1549377809.666 C: EXP:READ? -encoding=plain 20190205smp17-28/apldbio/sds/quant/S02_C038_T02_P0001_M3_X3_E2.quant
Debug 1549377809.667 S: OK EXP:READ? -encoding=plain 20190205smp17-28/apldbio/sds/quant/S02_C038_T02_P0001_M3_X3_E2.quant
Debug 1549377809.671 C: EXP:READ? -encoding=plain 20190205smp17-28/apldbio/sds/quant/S02_C038_T02_P0001_M4_X4_E1.quant
Debug 1549377809.672 S: OK EXP:READ? -encoding=plain 20190205smp17-28/apldbio/sds/quant/S02_C038_T02_P0001_M4_X4_E1.quant
Debug 1549377809.676 C: EXP:READ? -encoding=plain 20190205smp17-28/apldbio/sds/quant/S02_C038_T02_P0001_M4_X4_E2.quant
Debug 1549377809.677 S: OK EXP:READ? -encoding=plain 20190205smp17-28/apldbio/sds/quant/S02_C038_T02_P0001_M4_X4_E2.quant
Debug 1549377809.681 C: EXP:READ? -encoding=plain 20190205smp17-28/apldbio/sds/quant/S02_C038_T02_P0001_M5_X5_E1.quant
Debug 1549377809.682 S: OK EXP:READ? -encoding=plain 20190205smp17-28/apldbio/sds/quant/S02_C038_T02_P0001_M5_X5_E1.quant
Debug 1549377809.686 C: EXP:READ? -encoding=plain 20190205smp17-28/apldbio/sds/quant/S02_C038_T02_P0001_M5_X5_E2.quant
Debug 1549377809.687 S: OK EXP:READ? -encoding=plain 20190205smp17-28/apldbio/sds/quant/S02_C038_T02_P0001_M5_X5_E2.quant
Temperature 1549377809.971 -sample=60.0,60.0,60.0,60.0,60.0,60.0 -heatsink=37.7 -cover=104.9 -block=60.0,60.0,60.0,60.0,60.0,60.0
Time 1549377810.074 -elapsed=4783 -active=4771 -remaining=1557
LEDStatus 1549377810.479 Temperature:60.4244 Current:9.44516 Voltage:3.40139 JuncTemp:77.6062
Temperature 1549377810.971 -sample=60.0,60.0,60.0,60.0,60.0,60.0 -heatsink=37.9 -cover=105.0 -block=60.0,60.0,60.0,60.0,60.0,60.0
Time 1549377811.074 -elapsed=4784 -active=4772 -remaining=1556
LEDStatus 1549377811.487 Temperature:60.4947 Current:9.46665 Voltage:3.39506 JuncTemp:77.5832
Temperature 1549377811.973 -sample=60.0,60.0,60.0,60.0,60.0,60.0 -heatsink=37.8 -cover=105.0 -block=60.0,60.0,60.0,60.0,60.0,60.0
Time 1549377812.074 -elapsed=4785 -active=4773 -remaining=1555
LEDStatus 1549377812.488 Temperature:60.4947 Current:9.49889 Voltage:3.39928 JuncTemp:77.4655
Temperature 1549377812.973 -sample=60.0,60.0,60.0,60.0,60.0,60.0 -heatsink=37.8 -cover=105.1 -block=60.0,60.0,60.0,60.0,60.0,60.0
Time 1549377813.074 -elapsed=4786 -active=4774 -remaining=1554
LEDStatus 1549377813.488 Temperature:60.4595 Current:9.44516 Voltage:3.40562 JuncTemp:77.4392
Temperature 1549377813.973 -sample=60.0,60.0,60.0,60.0,60.0,60.0 -heatsink=37.5 -cover=104.9 -block=60.0,60.0,60.0,60.0,60.0,60.0
Time 1549377814.074 -elapsed=4787 -active=4775 -remaining=1553
Debug 1549377814.118 C: ISTAT?
Debug 1549377814.131 S: OK ISTAT? Running
LEDStatus 1549377814.488 Temperature:60.4947 Current:9.4774 Voltage:3.39717 JuncTemp:77.5609
Temperature 1549377814.973 -sample=60.0,60.0,60.0,60.0,60.0,60.0 -heatsink=37.7 -cover=104.9 -block=60.0,60.0,60.0,60.0,60.0,60.0
Debug 1549377815.070 TBC _holding invoked.
Debug 1549377815.071 TBC acquired unhold lock
Debug 1549377815.072 TBC releasing operative lock
Time 1549377815.077 -elapsed=4788 -active=4776 -remaining=1552
Debug 1549377815.080 TBC acquired operative lock
Debug 1549377815.123 TBC acquiring operative lock
Info 1549377815.082 TBC:HOLD starting 0.000000s hold
Debug 1549377815.124 TBC _holding invoked.
Debug 1549377815.125 TBC acquiring unhold lock
Debug 1549377815.125 TBC acquired unhold lock
Debug 1549377815.125 TBC releasing operative lock
Debug 1549377815.126 TBC acquired operative lock
Info 1549377815.128 TBC:SETTing ramping "Zone1" from 60.0 to 95.0 (rate=1.600, timeout=65.6, msgid=0x0968)
Info 1549377815.129 TBC:SETTing ramping "Zone2" from 60.0 to 95.0 (rate=1.600, timeout=65.6, msgid=0x0969)
Info 1549377815.130 TBC:SETTing ramping "Zone3" from 60.0 to 95.0 (rate=1.600, timeout=65.6, msgid=0x096A)
Info 1549377815.131 TBC:SETTing ramping "Zone4" from 60.0 to 95.0 (rate=1.600, timeout=65.6, msgid=0x096B)
Info 1549377815.132 TBC:SETTing ramping "Zone5" from 60.0 to 95.0 (rate=1.600, timeout=65.6, msgid=0x096C)
Info 1549377815.133 TBC:SETTing ramping "Zone6" from 60.0 to 95.0 (rate=1.600, timeout=65.6, msgid=0x096D)
Run 1549377815.217 Cycle 39
Run 1549377815.278 Step 1
Run 1549377815.287 Ramping -zones=Zone1,Zone2,Zone3,Zone4,Zone5,Zone6 -targets=95.000,95.000,95.000,95.000,95.000,95.000 -rates=1.600,1.600,1.600,1.600,1.600,1.600
LEDStatus 1549377815.490 Temperature:60.4595 Current:9.49889 Voltage:3.40139 JuncTemp:77.5587
Temperature 1549377815.974 -sample=60.2,60.2,60.2,60.2,60.2,60.2 -heatsink=37.7 -cover=105.0 -block=61.8,61.9,62.0,61.9,61.9,61.8
Time 1549377816.075 -elapsed=4789 -active=4777 -remaining=1553
LEDStatus 1549377816.480 Temperature:60.4595 Current:9.46665 Voltage:3.39928 JuncTemp:77.4936
Temperature 1549377816.973 -sample=62.0,62.1,62.2,62.1,62.1,62.1 -heatsink=37.5 -cover=105.0 -block=67.5,67.7,67.7,67.6,67.7,67.4
Time 1549377817.075 -elapsed=4790 -active=4778 -remaining=1552
LEDStatus 1549377817.487 Temperature:60.4595 Current:9.45591 Voltage:3.40139 JuncTemp:77.4921
Temperature 1549377817.971 -sample=64.6,64.7,64.7,64.6,64.7,64.7 -heatsink=37.5 -cover=104.9 -block=68.9,69.0,68.7,68.6,68.9,69.0
Time 1549377818.075 -elapsed=4791 -active=4779 -remaining=1551
LEDStatus 1549377818.487 Temperature:60.4595 Current:9.45591 Voltage:3.39928 JuncTemp:77.4955
Temperature 1549377818.971 -sample=66.3,66.4,66.3,66.2,66.4,66.4 -heatsink=37.4 -cover=105.0 -block=69.2,69.2,69.2,69.3,69.2,69.2
Time 1549377819.075 -elapsed=4792 -active=4780 -remaining=1550
Debug 1549377819.119 C: ISTAT?
Debug 1549377819.131 S: OK ISTAT? Running
LEDStatus 1549377819.488 Temperature:60.3191 Current:9.45591 Voltage:3.39928 JuncTemp:77.4867
Temperature 1549377819.973 -sample=67.9,68.0,67.9,67.9,67.9,67.9 -heatsink=37.6 -cover=105.0 -block=71.5,71.6,71.6,71.7,71.6,71.4
Time 1549377820.074 -elapsed=4793 -active=4781 -remaining=1549
LEDStatus 1549377820.488 Temperature:60.4244 Current:9.46665 Voltage:3.40139 JuncTemp:77.4007
Temperature 1549377820.973 -sample=69.8,69.9,69.8,69.8,69.8,69.8 -heatsink=37.4 -cover=105.0 -block=73.5,73.6,73.4,73.4,73.6,73.5
Time 1549377821.075 -elapsed=4794 -active=4782 -remaining=1548
LEDStatus 1549377821.488 Temperature:60.3542 Current:9.4774 Voltage:3.39506 JuncTemp:77.4658
Temperature 1549377821.973 -sample=71.5,71.6,71.4,71.4,71.5,71.5 -heatsink=37.5 -cover=105.0 -block=74.7,74.8,74.6,74.6,74.7,74.7
Time 1549377822.075 -elapsed=4795 -active=4783 -remaining=1547
LEDStatus 1549377822.489 Temperature:60.3893 Current:9.46665 Voltage:3.39506 JuncTemp:77.5166
Temperature 1549377822.974 -sample=73.0,73.2,73.0,73.0,73.1,73.0 -heatsink=37.5 -cover=105.0 -block=76.3,76.4,76.3,76.4,76.3,76.3
Time 1549377823.074 -elapsed=4796 -active=4784 -remaining=1546
LEDStatus 1549377823.487 Temperature:60.4244 Current:9.44516 Voltage:3.40562 JuncTemp:77.3111
Temperature 1549377823.973 -sample=74.7,74.8,74.7,74.7,74.7,74.7 -heatsink=37.3 -cover=104.9 -block=78.0,78.2,78.0,78.0,78.1,78.0
Time 1549377824.074 -elapsed=4797 -active=4785 -remaining=1545
Debug 1549377824.119 C: ISTAT?
Debug 1549377824.131 S: OK ISTAT? Running
LEDStatus 1549377824.488 Temperature:60.3542 Current:9.46665 Voltage:3.39928 JuncTemp:77.4095
Temperature 1549377824.973 -sample=76.3,76.5,76.3,76.3,76.4,76.3 -heatsink=37.3 -cover=104.9 -block=79.5,79.7,79.5,79.5,79.6,79.5
Time 1549377825.074 -elapsed=4798 -active=4786 -remaining=1544
LEDStatus 1549377825.488 Temperature:60.4244 Current:9.45591 Voltage:3.39295 JuncTemp:77.4113
Temperature 1549377825.973 -sample=77.9,78.0,77.9,77.9,77.9,77.9 -heatsink=37.3 -cover=104.9 -block=81.0,81.2,81.0,81.0,81.1,81.0
Time 1549377826.074 -elapsed=4799 -active=4787 -remaining=1543
LEDStatus 1549377826.487 Temperature:60.3542 Current:9.45591 Voltage:3.4035 JuncTemp:77.3444
Temperature 1549377826.973 -sample=79.5,79.6,79.4,79.4,79.5,79.4 -heatsink=37.0 -cover=104.9 -block=82.6,82.8,82.6,82.6,82.7,82.6
Time 1549377827.075 -elapsed=4800 -active=4788 -remaining=1542
LEDStatus 1549377827.488 Temperature:60.2839 Current:9.44516 Voltage:3.40562 JuncTemp:77.4041
Temperature 1549377827.973 -sample=81.0,81.2,81.0,81.0,81.1,81.0 -heatsink=37.1 -cover=105.0 -block=84.2,84.3,84.1,84.1,84.2,84.1
Time 1549377828.075 -elapsed=4801 -active=4789 -remaining=1541
LEDStatus 1549377828.488 Temperature:60.3191 Current:9.46665 Voltage:3.39928 JuncTemp:77.2987
Temperature 1549377828.973 -sample=82.6,82.8,82.5,82.5,82.6,82.6 -heatsink=37.0 -cover=105.1 -block=85.7,85.8,85.6,85.7,85.7,85.6
Time 1549377829.074 -elapsed=4802 -active=4790 -remaining=1540
Debug 1549377829.118 C: ISTAT?
Debug 1549377829.130 S: OK ISTAT? Running
LEDStatus 1549377829.488 Temperature:60.3542 Current:9.4774 Voltage:3.39928 JuncTemp:77.4537
Temperature 1549377829.973 -sample=84.1,84.3,84.1,84.1,84.2,84.1 -heatsink=36.9 -cover=105.0 -block=87.2,87.4,87.1,87.2,87.3,87.2
Time 1549377830.074 -elapsed=4803 -active=4791 -remaining=1539
LEDStatus 1549377830.487 Temperature:60.3191 Current:9.46665 Voltage:3.39717 JuncTemp:77.2899
Temperature 1549377830.971 -sample=85.6,85.9,85.6,85.6,85.8,85.6 -heatsink=36.8 -cover=105.0 -block=88.7,88.9,88.7,88.7,88.8,88.7
Time 1549377831.074 -elapsed=4804 -active=4792 -remaining=1538
LEDStatus 1549377831.487 Temperature:60.2839 Current:9.48814 Voltage:3.39928 JuncTemp:77.369
Temperature 1549377831.973 -sample=87.2,87.4,87.1,87.2,87.3,87.2 -heatsink=36.8 -cover=105.0 -block=90.3,90.5,90.2,90.2,90.4,90.2
Time 1549377832.074 -elapsed=4805 -active=4793 -remaining=1537
LEDStatus 1549377832.488 Temperature:60.2839 Current:9.4774 Voltage:3.40562 JuncTemp:77.4007
Temperature 1549377832.973 -sample=88.7,88.9,88.6,88.7,88.8,88.7 -heatsink=37.0 -cover=104.9 -block=91.8,92.0,91.7,91.7,91.9,91.7
Time 1549377833.075 -elapsed=4806 -active=4794 -remaining=1536
LEDStatus 1549377833.488 Temperature:60.2488 Current:9.44516 Voltage:3.39506 JuncTemp:77.3392
Temperature 1549377833.973 -sample=90.2,90.4,90.1,90.2,90.4,90.2 -heatsink=36.9 -cover=104.9 -block=93.3,93.5,93.2,93.3,93.4,93.3
Time 1549377834.075 -elapsed=4807 -active=4795 -remaining=1535
Debug 1549377834.118 C: ISTAT?
Debug 1549377834.131 S: OK ISTAT? Running
LEDStatus 1549377834.488 Temperature:60.2839 Current:9.4774 Voltage:3.39717 JuncTemp:77.355
Temperature 1549377834.971 -sample=91.8,92.0,91.7,91.8,91.9,91.8 -heatsink=36.6 -cover=105.0 -block=94.9,95.1,94.8,94.8,95.0,94.8
Time 1549377835.075 -elapsed=4808 -active=4796 -remaining=1534
LEDStatus 1549377835.488 Temperature:60.3191 Current:9.4774 Voltage:3.39717 JuncTemp:77.3216
Temperature 1549377835.971 -sample=93.2,93.5,93.2,93.3,93.4,93.2 -heatsink=36.7 -cover=105.0 -block=96.0,96.1,96.0,96.0,96.1,96.0
Time 1549377836.074 -elapsed=4809 -active=4797 -remaining=1533
LEDStatus 1549377836.487 Temperature:60.3893 Current:9.4774 Voltage:3.39717 JuncTemp:77.3918
Debug 1549377836.580 LLAC ACK: Acknowledge (type=3), name=Unknown, dest=0x00, source=0x81, control=0x01, id=0x0000, msgid=0x0968, data=[]
Debug 1549377836.580 LLAC ACK reply: Acknowledge (type=3), name=Unknown, dest=0x81, source=0x00, control=0x01, id=0x0000, msgid=0x0968, data=[]
Debug 1549377836.581 LLAC ACK: Acknowledge (type=3), name=Unknown, dest=0x00, source=0x82, control=0x01, id=0x0000, msgid=0x0969, data=[]
Debug 1549377836.581 LLAC ACK reply: Acknowledge (type=3), name=Unknown, dest=0x82, source=0x00, control=0x01, id=0x0000, msgid=0x0969, data=[]
Debug 1549377836.640 LLAC ACK: Acknowledge (type=3), name=Unknown, dest=0x00, source=0x83, control=0x01, id=0x0000, msgid=0x096A, data=[]
Debug 1549377836.641 LLAC ACK reply: Acknowledge (type=3), name=Unknown, dest=0x83, source=0x00, control=0x01, id=0x0000, msgid=0x096A, data=[]
Debug 1549377836.641 LLAC ACK: Acknowledge (type=3), name=Unknown, dest=0x00, source=0x84, control=0x01, id=0x0000, msgid=0x096B, data=[]
Debug 1549377836.642 LLAC ACK reply: Acknowledge (type=3), name=Unknown, dest=0x84, source=0x00, control=0x01, id=0x0000, msgid=0x096B, data=[]
Debug 1549377836.643 LLAC ACK: Acknowledge (type=3), name=Unknown, dest=0x00, source=0x85, control=0x01, id=0x0000, msgid=0x096C, data=[]
Debug 1549377836.643 LLAC ACK reply: Acknowledge (type=3), name=Unknown, dest=0x85, source=0x00, control=0x01, id=0x0000, msgid=0x096C, data=[]
Debug 1549377836.644 LLAC ACK: Acknowledge (type=3), name=Unknown, dest=0x00, source=0x86, control=0x01, id=0x0000, msgid=0x096D, data=[]
Debug 1549377836.644 LLAC ACK reply: Acknowledge (type=3), name=Unknown, dest=0x86, source=0x00, control=0x01, id=0x0000, msgid=0x096D, data=[]
Debug 1549377836.645 TBC releasing operative lock
Debug 1549377836.647 Pending Suspend flag: False
Debug 1549377836.657 TBC acquiring operative lock
Debug 1549377836.657 TBC acquired operative lock
Info 1549377836.659 TBC:HOLD starting 15.000000s hold
Run 1549377836.681 Holding -time=15
Debug 1549377836.684 TBC acquiring unhold lock
Temperature 1549377836.971 -sample=94.3,94.4,94.3,94.4,94.4,94.3 -heatsink=36.6 -cover=104.9 -block=95.7,95.6,95.7,95.9,95.9,95.9
Time 1549377837.074 -elapsed=4810 -active=4798 -remaining=1532
LEDStatus 1549377837.488 Temperature:60.3191 Current:9.46665 Voltage:3.40139 JuncTemp:77.3812
Temperature 1549377837.973 -sample=94.8,94.8,94.8,94.8,94.9,94.8 -heatsink=36.8 -cover=105.0 -block=95.4,95.3,95.4,95.2,95.1,95.3
Time 1549377838.074 -elapsed=4811 -active=4799 -remaining=1531
LEDStatus 1549377838.488 Temperature:60.2488 Current:9.48814 Voltage:3.40139 JuncTemp:77.4446
Temperature 1549377838.971 -sample=94.9,95.0,94.9,94.9,94.9,94.9 -heatsink=36.4 -cover=104.9 -block=95.0,94.9,95.0,94.9,94.9,94.9
Time 1549377839.074 -elapsed=4812 -active=4800 -remaining=1530
Debug 1549377839.120 C: ISTAT?
Debug 1549377839.132 S: OK ISTAT? Running
LEDStatus 1549377839.488 Temperature:60.2839 Current:9.45591 Voltage:3.40139 JuncTemp:77.3656
Temperature 1549377839.971 -sample=94.9,94.9,94.9,94.9,94.9,94.9 -heatsink=36.6 -cover=105.0 -block=94.9,95.0,94.9,94.9,95.0,94.9
Time 1549377840.075 -elapsed=4813 -active=4801 -remaining=1529
LEDStatus 1549377840.488 Temperature:60.2839 Current:9.46665 Voltage:3.39717 JuncTemp:77.4025
Temperature 1549377840.971 -sample=94.9,94.9,94.9,94.9,94.9,94.9 -heatsink=36.5 -cover=105.0 -block=94.9,95.0,95.0,95.0,95.0,95.0
Time 1549377841.075 -elapsed=4814 -active=4802 -remaining=1528
LEDStatus 1549377841.488 Temperature:60.1785 Current:9.42367 Voltage:3.39506 JuncTemp:77.3181
Temperature 1549377841.973 -sample=94.9,95.0,95.0,94.9,95.0,94.9 -heatsink=36.6 -cover=105.0 -block=95.0,95.0,95.0,94.9,95.0,95.0
Time 1549377842.074 -elapsed=4815 -active=4803 -remaining=1527
LEDStatus 1549377842.488 Temperature:60.3542 Current:9.43441 Voltage:3.40562 JuncTemp:77.3514
Temperature 1549377842.973 -sample=95.0,95.0,95.0,95.0,95.0,95.0 -heatsink=36.4 -cover=105.0 -block=95.0,95.0,95.0,95.0,95.0,95.0
Time 1549377843.075 -elapsed=4816 -active=4804 -remaining=1526
LEDStatus 1549377843.487 Temperature:60.2839 Current:9.44516 Voltage:3.39928 JuncTemp:77.1898
Temperature 1549377843.973 -sample=95.0,95.0,95.0,95.0,95.0,95.0 -heatsink=36.6 -cover=105.0 -block=95.0,95.0,95.0,95.0,95.0,95.0
Time 1549377844.074 -elapsed=4817 -active=4805 -remaining=1525
Debug 1549377844.133 C: ISTAT?
Debug 1549377844.145 S: OK ISTAT? Running
LEDStatus 1549377844.488 Temperature:60.2137 Current:9.43441 Voltage:3.39295 JuncTemp:77.3444
Temperature 1549377844.973 -sample=95.0,95.0,95.0,95.0,95.0,95.0 -heatsink=36.8 -cover=105.0 -block=95.0,95.0,95.0,95.0,95.0,95.0
Time 1549377845.075 -elapsed=4818 -active=4806 -remaining=1524
LEDStatus 1549377845.488 Temperature:60.2488 Current:9.46665 Voltage:3.39928 JuncTemp:77.2864
Temperature 1549377845.973 -sample=95.0,95.0,95.0,95.0,95.0,95.0 -heatsink=36.3 -cover=105.1 -block=95.0,95.0,95.0,95.0,95.0,95.0
Time 1549377846.074 -elapsed=4819 -active=4807 -remaining=1523
LEDStatus 1549377846.487 Temperature:60.2488 Current:9.50963 Voltage:3.40773 JuncTemp:77.4182
Temperature 1549377846.973 -sample=95.0,95.0,95.0,95.0,95.0,95.0 -heatsink=36.6 -cover=105.0 -block=95.0,95.0,95.0,95.0,95.0,95.0
Time 1549377847.075 -elapsed=4820 -active=4808 -remaining=1522
LEDStatus 1549377847.488 Temperature:60.2137 Current:9.4774 Voltage:3.39084 JuncTemp:77.2899
Temperature 1549377847.971 -sample=95.0,95.0,95.0,95.0,95.0,95.0 -heatsink=36.7 -cover=105.0 -block=95.0,95.0,95.0,95.0,95.0,95.0
Time 1549377848.074 -elapsed=4821 -active=4809 -remaining=1521
LEDStatus 1549377848.479 Temperature:60.2137 Current:9.46665 Voltage:3.39506 JuncTemp:77.2356
Temperature 1549377848.973 -sample=95.0,95.0,95.0,95.0,95.0,95.0 -heatsink=36.6 -cover=105.0 -block=95.0,95.0,95.0,95.0,95.0,95.0
Time 1549377849.074 -elapsed=4822 -active=4810 -remaining=1520
Debug 1549377849.118 C: ISTAT?
Debug 1549377849.130 S: OK ISTAT? Running
LEDStatus 1549377849.488 Temperature:60.2839 Current:9.48814 Voltage:3.40139 JuncTemp:77.2337
Temperature 1549377849.973 -sample=95.0,95.0,95.0,95.0,95.0,95.0 -heatsink=36.6 -cover=105.1 -block=95.0,95.0,95.0,95.0,95.0,95.0
Time 1549377850.074 -elapsed=4823 -active=4811 -remaining=1519
LEDStatus 1549377850.487 Temperature:60.2488 Current:9.46665 Voltage:3.39506 JuncTemp:77.3747
Temperature 1549377850.971 -sample=95.0,95.0,95.0,95.0,95.0,95.0 -heatsink=36.7 -cover=105.1 -block=95.0,95.0,95.0,95.0,95.0,95.0
Time 1549377851.075 -elapsed=4824 -active=4812 -remaining=1518
LEDStatus 1549377851.488 Temperature:60.2488 Current:9.48814 Voltage:3.40139 JuncTemp:77.3447
Debug 1549377851.770 TBC _holding invoked.
Debug 1549377851.772 TBC acquired unhold lock
Debug 1549377851.773 TBC releasing operative lock
Debug 1549377851.809 TBC acquiring operative lock
Debug 1549377851.810 TBC acquired operative lock
Info 1549377851.812 TBC:SETTing ramping "Zone1" from 95.0 to 60.0 (rate=1.600, timeout=65.6, msgid=0x0C02)
Info 1549377851.813 TBC:SETTing ramping "Zone2" from 95.0 to 60.0 (rate=1.600, timeout=65.6, msgid=0x0C03)
Info 1549377851.814 TBC:SETTing ramping "Zone3" from 95.0 to 60.0 (rate=1.600, timeout=65.6, msgid=0x0C04)
Info 1549377851.814 TBC:SETTing ramping "Zone4" from 95.0 to 60.0 (rate=1.600, timeout=65.6, msgid=0x0C05)
Info 1549377851.815 TBC:SETTing ramping "Zone5" from 95.0 to 60.0 (rate=1.600, timeout=65.6, msgid=0x0C06)
Info 1549377851.816 TBC:SETTing ramping "Zone6" from 95.0 to 60.0 (rate=1.600, timeout=65.6, msgid=0x0C07)
Run 1549377851.898 Step 2
Run 1549377851.907 Ramping -zones=Zone1,Zone2,Zone3,Zone4,Zone5,Zone6 -targets=60.000,60.000,60.000,60.000,60.000,60.000 -rates=1.600,1.600,1.600,1.600,1.600,1.600
Temperature 1549377851.971 -sample=95.0,95.0,95.0,95.0,95.0,95.0 -heatsink=36.8 -cover=105.1 -block=95.0,95.0,95.0,95.0,95.0,95.0
Time 1549377852.075 -elapsed=4825 -active=4813 -remaining=1517
LEDStatus 1549377852.488 Temperature:60.2488 Current:9.45591 Voltage:3.39928 JuncTemp:77.2636
Temperature 1549377852.971 -sample=94.7,94.8,94.7,94.7,94.7,94.7 -heatsink=36.8 -cover=105.0 -block=92.2,92.4,92.3,92.1,92.3,92.5
Time 1549377853.074 -elapsed=4826 -active=4814 -remaining=1516
LEDStatus 1549377853.488 Temperature:60.2137 Current:9.49889 Voltage:3.40139 JuncTemp:77.3341
Temperature 1549377853.973 -sample=93.3,93.4,93.4,93.3,93.3,93.5 -heatsink=36.7 -cover=104.9 -block=88.0,88.1,88.2,88.0,88.1,88.2
Time 1549377854.075 -elapsed=4827 -active=4815 -remaining=1515
Debug 1549377854.118 C: ISTAT?
Debug 1549377854.131 S: OK ISTAT? Running
LEDStatus 1549377854.489 Temperature:60.1434 Current:9.46665 Voltage:3.39506 JuncTemp:77.2971
Temperature 1549377854.973 -sample=91.4,91.4,91.6,91.4,91.4,91.6 -heatsink=36.6 -cover=105.0 -block=85.5,85.6,85.8,85.7,85.6,85.6
Time 1549377855.074 -elapsed=4828 -active=4816 -remaining=1514
LEDStatus 1549377855.487 Temperature:60.2488 Current:9.45591 Voltage:3.39928 JuncTemp:77.269
Temperature 1549377855.973 -sample=89.6,89.5,89.7,89.6,89.5,89.7 -heatsink=36.9 -cover=105.1 -block=84.0,84.1,84.3,84.3,84.1,84.1
Time 1549377856.074 -elapsed=4829 -active=4817 -remaining=1513
LEDStatus 1549377856.487 Temperature:60.2137 Current:9.49889 Voltage:3.40139 JuncTemp:77.3093
Temperature 1549377856.973 -sample=87.8,87.8,88.0,87.9,87.8,87.9 -heatsink=36.8 -cover=105.1 -block=82.6,82.7,82.8,82.8,82.8,82.8
Time 1549377857.075 -elapsed=4830 -active=4818 -remaining=1512
LEDStatus 1549377857.478 Temperature:60.2488 Current:9.45591 Voltage:3.40139 JuncTemp:77.3886
Temperature 1549377857.973 -sample=86.1,86.1,86.3,86.2,86.1,86.2 -heatsink=37.1 -cover=105.1 -block=81.1,81.1,81.3,81.2,81.1,81.2
Time 1549377858.075 -elapsed=4831 -active=4819 -remaining=1511
LEDStatus 1549377858.488 Temperature:60.3191 Current:9.4774 Voltage:3.39506 JuncTemp:77.2443
Temperature 1549377858.973 -sample=84.4,84.4,84.6,84.5,84.4,84.5 -heatsink=37.1 -cover=105.0 -block=79.4,79.4,79.6,79.5,79.4,79.5
Time 1549377859.074 -elapsed=4832 -active=4820 -remaining=1510
Debug 1549377859.118 C: ISTAT?
Debug 1549377859.130 S: OK ISTAT? Running
LEDStatus 1549377859.479 Temperature:60.2137 Current:9.48814 Voltage:3.40562 JuncTemp:77.3268
Temperature 1549377859.971 -sample=82.7,82.7,82.9,82.8,82.8,82.8 -heatsink=37.2 -cover=105.0 -block=77.7,77.7,77.9,77.8,77.7,77.8
Time 1549377860.074 -elapsed=4833 -active=4821 -remaining=1509
LEDStatus 1549377860.489 Temperature:60.2137 Current:9.46665 Voltage:3.40139 JuncTemp:77.341
Temperature 1549377860.973 -sample=81.1,81.1,81.2,81.2,81.2,81.2 -heatsink=37.3 -cover=105.0 -block=76.0,76.0,76.2,76.1,76.0,76.1
Time 1549377861.075 -elapsed=4834 -active=4822 -remaining=1508
LEDStatus 1549377861.488 Temperature:60.2137 Current:9.45591 Voltage:3.40562 JuncTemp:77.3216
Temperature 1549377861.974 -sample=79.4,79.4,79.6,79.5,79.5,79.5 -heatsink=37.2 -cover=105.1 -block=74.3,74.3,74.6,74.5,74.4,74.5
Time 1549377862.074 -elapsed=4835 -active=4823 -remaining=1507
LEDStatus 1549377862.487 Temperature:60.2137 Current:9.41292 Voltage:3.39717 JuncTemp:77.3041
Temperature 1549377862.973 -sample=77.7,77.7,77.9,77.9,77.8,77.9 -heatsink=37.2 -cover=105.0 -block=72.7,72.7,72.9,72.8,72.7,72.8
Time 1549377863.074 -elapsed=4836 -active=4824 -remaining=1506
LEDStatus 1549377863.488 Temperature:60.2488 Current:9.46665 Voltage:3.39717 JuncTemp:77.4147
Temperature 1549377863.973 -sample=76.0,76.0,76.2,76.2,76.1,76.2 -heatsink=37.6 -cover=105.1 -block=71.0,71.0,71.2,71.1,71.0,71.2
Time 1549377864.074 -elapsed=4837 -active=4825 -remaining=1505
Debug 1549377864.119 C: ISTAT?
Debug 1549377864.132 S: OK ISTAT? Running
LEDStatus 1549377864.488 Temperature:60.2488 Current:9.46665 Voltage:3.39928 JuncTemp:77.3992
Temperature 1549377864.971 -sample=74.4,74.4,74.5,74.5,74.4,74.5 -heatsink=37.7 -cover=105.1 -block=69.3,69.3,69.5,69.4,69.3,69.5
Time 1549377865.075 -elapsed=4838 -active=4826 -remaining=1504
LEDStatus 1549377865.488 Temperature:60.3191 Current:9.44516 Voltage:3.39928 JuncTemp:77.3673
Temperature 1549377865.971 -sample=72.7,72.7,72.9,72.8,72.7,72.9 -heatsink=37.7 -cover=105.1 -block=67.7,67.6,67.9,67.7,67.7,67.8
Time 1549377866.074 -elapsed=4839 -active=4827 -remaining=1503
LEDStatus 1549377866.488 Temperature:60.2137 Current:9.4774 Voltage:3.4035 JuncTemp:77.385
Temperature 1549377866.971 -sample=71.0,71.0,71.3,71.1,71.0,71.2 -heatsink=37.8 -cover=105.1 -block=66.0,65.9,66.2,66.1,66.0,66.1
Time 1549377867.074 -elapsed=4840 -active=4828 -remaining=1502
LEDStatus 1549377867.488 Temperature:60.3191 Current:9.48814 Voltage:3.40139 JuncTemp:77.2865
Temperature 1549377867.971 -sample=69.3,69.3,69.6,69.5,69.3,69.5 -heatsink=37.7 -cover=105.0 -block=64.3,64.3,64.6,64.5,64.4,64.5
Time 1549377868.074 -elapsed=4841 -active=4829 -remaining=1501
LEDStatus 1549377868.487 Temperature:60.2137 Current:9.46665 Voltage:3.39928 JuncTemp:77.4116
Temperature 1549377868.973 -sample=67.7,67.6,67.9,67.8,67.7,67.9 -heatsink=37.8 -cover=105.0 -block=62.8,62.7,63.0,62.8,62.7,62.9
Time 1549377869.075 -elapsed=4842 -active=4830 -remaining=1500
Debug 1549377869.118 C: ISTAT?
Debug 1549377869.130 S: OK ISTAT? Running
LEDStatus 1549377869.488 Temperature:60.3191 Current:9.44516 Voltage:3.39928 JuncTemp:77.3692
Temperature 1549377869.973 -sample=66.0,65.9,66.3,66.1,66.0,66.2 -heatsink=38.0 -cover=105.0 -block=61.1,60.9,61.2,61.1,61.0,61.3
Time 1549377870.075 -elapsed=4843 -active=4831 -remaining=1499
LEDStatus 1549377870.488 Temperature:60.2839 Current:9.46665 Voltage:3.39506 JuncTemp:77.3041
Temperature 1549377870.971 -sample=64.4,64.2,64.6,64.5,64.3,64.6 -heatsink=38.2 -cover=105.1 -block=59.4,59.2,59.5,59.4,59.3,59.6
Time 1549377871.075 -elapsed=4844 -active=4832 -remaining=1498
LEDStatus 1549377871.487 Temperature:60.3191 Current:9.45591 Voltage:3.39506 JuncTemp:77.2725
Temperature 1549377871.971 -sample=62.8,62.7,63.0,62.9,62.7,62.9 -heatsink=38.2 -cover=105.0 -block=58.4,58.4,58.5,58.5,58.4,58.5
Time 1549377872.074 -elapsed=4845 -active=4833 -remaining=1497
LEDStatus 1549377872.489 Temperature:60.3893 Current:9.43441 Voltage:3.39717 JuncTemp:77.3392
Temperature 1549377872.973 -sample=61.5,61.4,61.7,61.6,61.5,61.6 -heatsink=38.4 -cover=104.9 -block=58.5,58.6,58.5,58.6,58.6,58.5
Time 1549377873.074 -elapsed=4846 -active=4834 -remaining=1496
LEDStatus 1549377873.489 Temperature:60.3542 Current:9.4774 Voltage:3.40139 JuncTemp:77.3883
Debug 1549377873.593 LLAC ACK: Acknowledge (type=3), name=Unknown, dest=0x00, source=0x81, control=0x01, id=0x0000, msgid=0x0C02, data=[]
Debug 1549377873.594 LLAC ACK reply: Acknowledge (type=3), name=Unknown, dest=0x81, source=0x00, control=0x01, id=0x0000, msgid=0x0C02, data=[]
Debug 1549377873.596 LLAC ACK: Acknowledge (type=3), name=Unknown, dest=0x00, source=0x82, control=0x01, id=0x0000, msgid=0x0C03, data=[]
Debug 1549377873.597 LLAC ACK reply: Acknowledge (type=3), name=Unknown, dest=0x82, source=0x00, control=0x01, id=0x0000, msgid=0x0C03, data=[]
Debug 1549377873.764 LLAC ACK: Acknowledge (type=3), name=Unknown, dest=0x00, source=0x83, control=0x01, id=0x0000, msgid=0x0C04, data=[]
Debug 1549377873.765 LLAC ACK reply: Acknowledge (type=3), name=Unknown, dest=0x83, source=0x00, control=0x01, id=0x0000, msgid=0x0C04, data=[]
Debug 1549377873.767 LLAC ACK: Acknowledge (type=3), name=Unknown, dest=0x00, source=0x84, control=0x01, id=0x0000, msgid=0x0C05, data=[]
Debug 1549377873.768 LLAC ACK reply: Acknowledge (type=3), name=Unknown, dest=0x84, source=0x00, control=0x01, id=0x0000, msgid=0x0C05, data=[]
Debug 1549377873.769 LLAC ACK: Acknowledge (type=3), name=Unknown, dest=0x00, source=0x85, control=0x01, id=0x0000, msgid=0x0C06, data=[]
Debug 1549377873.770 LLAC ACK reply: Acknowledge (type=3), name=Unknown, dest=0x85, source=0x00, control=0x01, id=0x0000, msgid=0x0C06, data=[]
Debug 1549377873.772 LLAC ACK: Acknowledge (type=3), name=Unknown, dest=0x00, source=0x86, control=0x01, id=0x0000, msgid=0x0C07, data=[]
Debug 1549377873.773 LLAC ACK reply: Acknowledge (type=3), name=Unknown, dest=0x86, source=0x00, control=0x01, id=0x0000, msgid=0x0C07, data=[]
Debug 1549377873.774 TBC releasing operative lock
Debug 1549377873.778 Pending Suspend flag: False
Debug 1549377873.830 TBC acquiring operative lock
Debug 1549377873.830 TBC acquired operative lock
Run 1549377873.834 Holding -time=60 -collecting=True
Info 1549377873.831 TBC:HOLD starting 60.000000s hold
Debug 1549377873.851 TBC acquiring unhold lock
Run 1549377873.857 Acquiring -run="20190205smp17-28" -stage=2 -cycle=39 -point=1 -Temperature=60.7955,60.7397,60.9279,60.8486,60.81,60.9083
Time 1549377874.074 -elapsed=4847 -active=4835 -remaining=1495
Temperature 1549377873.971 -sample=60.7,60.7,60.8,60.8,60.7,60.8 -heatsink=38.5 -cover=105.0 -block=58.7,58.8,58.7,58.7,58.8,58.7
Debug 1549377874.119 C: ISTAT?
Debug 1549377874.131 S: OK ISTAT? Running
LEDStatus 1549377874.479 Temperature:60.3191 Current:9.4774 Voltage:3.40773 JuncTemp:77.3023
Temperature 1549377874.973 -sample=60.4,60.4,60.4,60.4,60.4,60.4 -heatsink=38.4 -cover=105.1 -block=60.3,60.4,60.2,60.3,60.4,60.1
Time 1549377875.075 -elapsed=4848 -active=4836 -remaining=1494
LEDStatus 1549377875.487 Temperature:60.3191 Current:9.46665 Voltage:3.4035 JuncTemp:77.3777
Temperature 1549377875.973 -sample=60.3,60.4,60.4,60.4,60.4,60.4 -heatsink=38.4 -cover=105.0 -block=60.1,60.1,60.2,60.1,60.1,60.2
Time 1549377876.074 -elapsed=4849 -active=4837 -remaining=1493
LEDStatus 1549377876.489 Temperature:60.3191 Current:9.45591 Voltage:3.39506 JuncTemp:77.3744
Temperature 1549377876.973 -sample=60.3,60.3,60.3,60.3,60.3,60.3 -heatsink=38.6 -cover=105.0 -block=60.1,60.1,60.1,60.1,60.1,60.1
Time 1549377877.074 -elapsed=4850 -active=4838 -remaining=1492
LEDStatus 1549377877.479 Temperature:60.3191 Current:9.4774 Voltage:3.39928 JuncTemp:77.4464
Temperature 1549377877.973 -sample=60.2,60.2,60.2,60.2,60.2,60.2 -heatsink=38.6 -cover=104.9 -block=60.0,60.0,60.0,60.0,60.0,60.0
Time 1549377878.074 -elapsed=4851 -active=4839 -remaining=1491
LEDStatus 1549377878.479 Temperature:60.2839 Current:9.46665 Voltage:3.39717 JuncTemp:77.3813
Temperature 1549377878.973 -sample=60.1,60.1,60.2,60.2,60.1,60.2 -heatsink=38.7 -cover=105.1 -block=60.0,60.0,60.0,60.0,60.0,60.0
Time 1549377879.074 -elapsed=4852 -active=4840 -remaining=1490
Debug 1549377879.119 C: ISTAT?
Debug 1549377879.131 S: OK ISTAT? Running
LEDStatus 1549377879.484 Temperature:60.3542 Current:9.45591 Voltage:3.40562 JuncTemp:77.4025
Temperature 1549377879.974 -sample=60.1,60.1,60.1,60.1,60.1,60.1 -heatsink=38.6 -cover=105.0 -block=60.0,60.0,60.0,60.0,60.0,60.0
Time 1549377880.075 -elapsed=4853 -active=4841 -remaining=1489
LEDStatus 1549377880.488 Temperature:60.3542 Current:9.4774 Voltage:3.39928 JuncTemp:77.4746
Temperature 1549377880.974 -sample=60.1,60.1,60.1,60.1,60.1,60.1 -heatsink=38.6 -cover=105.0 -block=60.0,60.0,60.0,60.0,60.0,60.0
Time 1549377881.074 -elapsed=4854 -active=4842 -remaining=1488
LEDStatus 1549377881.478 Temperature:60.3191 Current:9.4774 Voltage:3.40562 JuncTemp:77.3795
Temperature 1549377881.973 -sample=60.0,60.0,60.1,60.0,60.0,60.0 -heatsink=38.6 -cover=105.0 -block=60.0,60.0,60.0,60.0,60.0,60.0
Time 1549377882.075 -elapsed=4855 -active=4843 -remaining=1487
LEDStatus 1549377882.487 Temperature:60.2839 Current:9.42367 Voltage:3.39928 JuncTemp:77.4518
Temperature 1549377882.973 -sample=60.0,60.0,60.0,60.0,60.0,60.0 -heatsink=38.8 -cover=105.0 -block=60.0,60.0,60.0,60.0,60.0,60.0
Time 1549377883.075 -elapsed=4856 -active=4844 -remaining=1486
LEDStatus 1549377883.488 Temperature:60.3542 Current:9.49889 Voltage:3.39717 JuncTemp:77.4059
Temperature 1549377883.973 -sample=60.0,60.0,60.0,60.0,60.0,60.0 -heatsink=38.9 -cover=105.0 -block=60.0,60.0,60.0,60.0,60.0,60.0
Time 1549377884.075 -elapsed=4857 -active=4845 -remaining=1485
Debug 1549377884.118 C: ISTAT?
Debug 1549377884.131 S: OK ISTAT? Running
LEDStatus 1549377884.488 Temperature:60.4244 Current:9.44516 Voltage:3.39717 JuncTemp:77.4746
Temperature 1549377884.971 -sample=60.0,60.0,60.0,60.0,60.0,60.0 -heatsink=38.8 -cover=105.0 -block=60.0,60.0,60.0,60.0,60.0,60.0
Time 1549377885.075 -elapsed=4858 -active=4846 -remaining=1484
LEDStatus 1549377885.488 Temperature:60.3542 Current:9.46665 Voltage:3.40562 JuncTemp:77.3568
Temperature 1549377885.971 -sample=60.0,60.0,60.0,60.0,60.0,60.0 -heatsink=38.5 -cover=105.1 -block=60.0,60.0,60.0,60.0,60.0,60.0
Time 1549377886.074 -elapsed=4859 -active=4847 -remaining=1483
LEDStatus 1549377886.488 Temperature:60.3542 Current:9.44516 Voltage:3.40773 JuncTemp:77.4376
Temperature 1549377886.971 -sample=60.0,60.0,60.0,60.0,60.0,60.0 -heatsink=38.8 -cover=105.0 -block=60.0,60.0,60.0,60.0,60.0,60.0
Time 1549377887.075 -elapsed=4860 -active=4848 -remaining=1482
LEDStatus 1549377887.487 Temperature:60.3893 Current:9.45591 Voltage:3.40139 JuncTemp:77.3638
Temperature 1549377887.973 -sample=60.0,60.0,60.0,60.0,60.0,60.0 -heatsink=38.9 -cover=104.9 -block=60.0,60.0,60.0,60.0,60.0,60.0
Time 1549377888.074 -elapsed=4861 -active=4849 -remaining=1481
LEDStatus 1549377888.488 Temperature:60.3542 Current:9.44516 Voltage:3.40139 JuncTemp:77.5239
Temperature 1549377888.973 -sample=60.0,60.0,60.0,60.0,60.0,60.0 -heatsink=38.8 -cover=105.1 -block=60.0,60.0,60.0,60.0,60.0,60.0
Time 1549377889.074 -elapsed=4862 -active=4850 -remaining=1480
Debug 1549377889.118 C: ISTAT?
Debug 1549377889.130 S: OK ISTAT? Running
LEDStatus 1549377889.488 Temperature:60.3893 Current:9.4774 Voltage:3.4035 JuncTemp:77.3989
Temperature 1549377889.973 -sample=60.0,60.0,60.0,60.0,60.0,60.0 -heatsink=38.7 -cover=105.0 -block=60.0,60.0,60.0,60.0,60.0,60.0
Time 1549377890.075 -elapsed=4863 -active=4851 -remaining=1479
LEDStatus 1549377890.488 Temperature:60.3542 Current:9.42367 Voltage:3.39717 JuncTemp:77.4043
Temperature 1549377890.973 -sample=60.0,60.0,60.0,60.0,60.0,60.0 -heatsink=38.8 -cover=104.9 -block=60.0,60.0,60.0,60.0,60.0,60.0
Time 1549377891.075 -elapsed=4864 -active=4852 -remaining=1478
LEDStatus 1549377891.488 Temperature:60.3542 Current:9.45591 Voltage:3.39295 JuncTemp:77.4446
Temperature 1549377891.973 -sample=60.0,60.0,60.0,60.0,60.0,60.0 -heatsink=38.9 -cover=105.0 -block=60.0,60.0,60.0,60.0,60.0,60.0
Time 1549377892.075 -elapsed=4865 -active=4853 -remaining=1477
LEDStatus 1549377892.488 Temperature:60.4244 Current:9.48814 Voltage:3.39717 JuncTemp:77.5097
Temperature 1549377892.973 -sample=60.0,60.0,60.0,60.0,60.0,60.0 -heatsink=38.7 -cover=105.1 -block=60.0,60.0,60.0,60.0,60.0,60.0
Time 1549377893.074 -elapsed=4866 -active=4854 -remaining=1476
LEDStatus 1549377893.488 Temperature:60.4244 Current:9.46665 Voltage:3.4035 JuncTemp:77.3251
Temperature 1549377893.973 -sample=60.0,60.0,60.0,60.0,60.0,60.0 -heatsink=38.9 -cover=104.9 -block=60.0,60.0,60.0,60.0,60.0,60.0
Time 1549377894.074 -elapsed=4867 -active=4855 -remaining=1475
Debug 1549377894.118 C: ISTAT?
Debug 1549377894.131 S: OK ISTAT? Running
LEDStatus 1549377894.479 Temperature:60.3542 Current:9.4774 Voltage:3.39717 JuncTemp:77.4182
Temperature 1549377894.973 -sample=60.0,60.0,60.0,60.0,60.0,60.0 -heatsink=38.9 -cover=105.1 -block=60.0,60.0,60.0,60.0,60.0,60.0
Time 1549377895.075 -elapsed=4868 -active=4856 -remaining=1474
LEDStatus 1549377895.488 Temperature:60.3542 Current:9.4774 Voltage:3.39928 JuncTemp:77.3023
Temperature 1549377895.974 -sample=60.0,60.0,60.0,60.0,60.0,60.0 -heatsink=38.8 -cover=105.0 -block=60.0,60.0,60.0,60.0,60.0,60.0
Time 1549377896.074 -elapsed=4869 -active=4857 -remaining=1473
LEDStatus 1549377896.488 Temperature:60.3893 Current:9.42367 Voltage:3.4035 JuncTemp:77.3725
Temperature 1549377896.974 -sample=60.0,60.0,60.0,60.0,60.0,60.0 -heatsink=38.6 -cover=105.0 -block=60.0,60.0,60.0,60.0,60.0,60.0
Time 1549377897.074 -elapsed=4870 -active=4858 -remaining=1472
LEDStatus 1549377897.488 Temperature:60.3893 Current:9.4774 Voltage:3.40139 JuncTemp:77.5115
Temperature 1549377897.973 -sample=60.0,60.0,60.0,60.0,60.0,60.0 -heatsink=38.6 -cover=105.0 -block=60.0,60.0,60.0,60.0,60.0,60.0
Time 1549377898.075 -elapsed=4871 -active=4859 -remaining=1471
LEDStatus 1549377898.488 Temperature:60.3542 Current:9.4774 Voltage:3.39928 JuncTemp:77.5554
Temperature 1549377898.973 -sample=60.0,60.0,60.0,60.0,60.0,60.0 -heatsink=38.7 -cover=105.0 -block=60.0,60.0,60.0,60.0,60.0,60.0
Time 1549377899.074 -elapsed=4872 -active=4860 -remaining=1470
Debug 1549377899.119 C: ISTAT?
Debug 1549377899.131 S: OK ISTAT? Running
LEDStatus 1549377899.488 Temperature:60.3893 Current:9.42367 Voltage:3.39928 JuncTemp:77.4253
Temperature 1549377899.973 -sample=60.0,60.0,60.0,60.0,60.0,60.0 -heatsink=38.8 -cover=105.0 -block=60.0,60.0,60.0,60.0,60.0,60.0
Time 1549377900.074 -elapsed=4873 -active=4861 -remaining=1469
LEDStatus 1549377900.487 Temperature:60.2839 Current:9.46665 Voltage:3.4035 JuncTemp:77.3638
Temperature 1549377900.973 -sample=60.0,60.0,60.0,60.0,60.0,60.0 -heatsink=38.5 -cover=104.9 -block=60.0,60.0,60.0,60.0,60.0,60.0
Time 1549377901.075 -elapsed=4874 -active=4862 -remaining=1468
LEDStatus 1549377901.487 Temperature:60.3542 Current:9.49889 Voltage:3.39928 JuncTemp:77.4676
Temperature 1549377901.973 -sample=60.0,60.0,60.0,60.0,60.0,60.0 -heatsink=38.6 -cover=105.0 -block=60.0,60.0,60.0,60.0,60.0,60.0
Time 1549377902.075 -elapsed=4875 -active=4863 -remaining=1467
LEDStatus 1549377902.488 Temperature:60.3893 Current:9.45591 Voltage:3.4035 JuncTemp:77.4095
Temperature 1549377902.973 -sample=60.0,60.0,60.0,60.0,60.0,60.0 -heatsink=38.5 -cover=105.0 -block=60.0,60.0,60.0,60.0,60.0,60.0
Time 1549377903.074 -elapsed=4876 -active=4864 -remaining=1466
LEDStatus 1549377903.488 Temperature:60.3542 Current:9.46665 Voltage:3.39928 JuncTemp:77.425
Temperature 1549377903.973 -sample=60.0,60.0,60.0,60.0,60.0,60.0 -heatsink=38.6 -cover=105.0 -block=60.0,60.0,60.0,60.0,60.0,60.0
Time 1549377904.075 -elapsed=4877 -active=4865 -remaining=1465
Debug 1549377904.119 C: ISTAT?
Debug 1549377904.132 S: OK ISTAT? Running
LEDStatus 1549377904.488 Temperature:60.3191 Current:9.4774 Voltage:3.39928 JuncTemp:77.4288
Temperature 1549377904.973 -sample=60.0,60.0,60.0,60.0,60.0,60.0 -heatsink=38.5 -cover=104.9 -block=60.0,60.0,60.0,60.0,60.0,60.0
Time 1549377905.075 -elapsed=4878 -active=4866 -remaining=1464
LEDStatus 1549377905.488 Temperature:60.3542 Current:9.44516 Voltage:3.39506 JuncTemp:77.3532
Temperature 1549377905.973 -sample=60.0,60.0,60.0,60.0,60.0,60.0 -heatsink=38.6 -cover=104.9 -block=60.0,60.0,60.0,60.0,60.0,60.0
Time 1549377906.075 -elapsed=4879 -active=4867 -remaining=1463
LEDStatus 1549377906.488 Temperature:60.3542 Current:9.45591 Voltage:3.39506 JuncTemp:77.369
Temperature 1549377906.971 -sample=60.0,60.0,60.0,60.0,60.0,60.0 -heatsink=38.4 -cover=105.0 -block=60.0,60.0,60.0,60.0,60.0,60.0
Time 1549377907.075 -elapsed=4880 -active=4868 -remaining=1462
LEDStatus 1549377907.478 Temperature:60.3893 Current:9.45591 Voltage:3.39084 JuncTemp:77.3989
Temperature 1549377907.973 -sample=60.0,60.0,60.0,60.0,60.0,60.0 -heatsink=38.5 -cover=105.0 -block=60.0,60.0,60.0,60.0,60.0,60.0
Time 1549377908.075 -elapsed=4881 -active=4869 -remaining=1461
LEDStatus 1549377908.488 Temperature:60.3191 Current:9.4774 Voltage:3.40139 JuncTemp:77.4061
Temperature 1549377908.973 -sample=60.0,60.0,60.0,60.0,60.0,60.0 -heatsink=38.2 -cover=105.0 -block=60.0,60.0,60.0,60.0,60.0,60.0
Time 1549377909.074 -elapsed=4882 -active=4870 -remaining=1460
Debug 1549377909.118 C: ISTAT?
Debug 1549377909.131 S: OK ISTAT? Running
LEDStatus 1549377909.488 Temperature:60.3893 Current:9.45591 Voltage:3.40139 JuncTemp:77.5133
Temperature 1549377909.973 -sample=60.0,60.0,60.0,60.0,60.0,60.0 -heatsink=38.3 -cover=104.9 -block=60.0,60.0,60.0,60.0,60.0,60.0
Time 1549377910.074 -elapsed=4883 -active=4871 -remaining=1459
LEDStatus 1549377910.488 Temperature:60.3542 Current:9.52038 Voltage:3.39928 JuncTemp:77.3742
Temperature 1549377910.973 -sample=60.0,60.0,60.0,60.0,60.0,60.0 -heatsink=38.4 -cover=105.0 -block=60.0,60.0,60.0,60.0,60.0,60.0
Time 1549377911.074 -elapsed=4884 -active=4872 -remaining=1458
LEDStatus 1549377911.488 Temperature:60.3893 Current:9.45591 Voltage:3.40139 JuncTemp:77.4464
Temperature 1549377911.971 -sample=60.0,60.0,60.0,60.0,60.0,60.0 -heatsink=38.5 -cover=105.1 -block=60.0,60.0,60.0,60.0,60.0,60.0
Time 1549377912.074 -elapsed=4885 -active=4873 -remaining=1457
LEDStatus 1549377912.488 Temperature:60.3893 Current:9.46665 Voltage:3.39928 JuncTemp:77.5378
Temperature 1549377912.973 -sample=60.0,60.0,60.0,60.0,60.0,60.0 -heatsink=38.3 -cover=105.0 -block=60.0,60.0,60.0,60.0,60.0,60.0
Time 1549377913.075 -elapsed=4886 -active=4874 -remaining=1456
LEDStatus 1549377913.487 Temperature:60.4244 Current:9.45591 Voltage:3.39506 JuncTemp:77.2987
Debug 1549377914.067 Start XML:NEW S2-C39-T2-P1
Debug 1549377914.068 End XML:NEW S2-C39-T2-P1
Time 1549377914.074 -elapsed=4887 -active=4875 -remaining=1455
Info 1549377914.076 Motor start m5 x5
Temperature 1549377913.971 -sample=60.0,60.0,60.0,60.0,60.0,60.0 -heatsink=38.2 -cover=105.0 -block=60.0,60.0,60.0,60.0,60.0,60.0
Debug 1549377914.119 C: ISTAT?
Debug 1549377914.132 S: OK ISTAT? Running
Debug 1549377914.167 Start XML:NEW 2-39-2-1-m5-x5
Debug 1549377914.169 End XML:NEW 2-39-2-1-m5-x5
Debug 1549377914.368 LLAC ACK: Acknowledge (type=3), name=Unknown, dest=0x00, source=0x91, control=0x01, id=0x0000, msgid=0x1090, data=[]
Debug 1549377914.369 LLAC ACK reply: Acknowledge (type=3), name=Unknown, dest=0x91, source=0x00, control=0x01, id=0x0000, msgid=0x1090, data=[]
Debug 1549377914.399 LLAC ACK: Acknowledge (type=3), name=Unknown, dest=0x00, source=0x91, control=0x01, id=0x0000, msgid=0x1092, data=[]
Debug 1549377914.400 LLAC ACK reply: Acknowledge (type=3), name=Unknown, dest=0x91, source=0x00, control=0x01, id=0x0000, msgid=0x1092, data=[]
Info 1549377914.402 Motor end m5 x5
Info 1549377914.412 Emission Encoder -36 18000 Excitation Encoder -18 0
Info 1549377914.413 Capture start m5 x5
Debug 1549377914.462 Start XML:IMAGe+ S02_C039_T02_P0001_M5_X5_E1.tiff {'blkID': '21', 'run': '20190205smp17-28', 'exposure': '200', 'excitationColor': 'x5', 'point': '0001', 'blockTemperature': '59.988,60.0225,60,60.001,59.9956,60.0017', 'lampTemperature': '60.3542', 'lamp': '90', 'sampleVolume': '10', 'step': '02', 'emissionColor': 'm5', 'exposureIndex': '1', 'time': '1549377914.429', 'sampleTemperature': '59.9987,59.9983,59.9977,59.9987,59.9986,59.9984', 'stage': '02', 'coverTemperature': '104.898', 'cycle': '039'}
Debug 1549377914.463 End XML:IMAGe+ S02_C039_T02_P0001_M5_X5_E1.tiff {'blkID': '21', 'run': '20190205smp17-28', 'exposure': '200', 'excitationColor': 'x5', 'point': '0001', 'blockTemperature': '59.988,60.0225,60,60.001,59.9956,60.0017', 'lampTemperature': '60.3542', 'lamp': '90', 'sampleVolume': '10', 'step': '02', 'emissionColor': 'm5', 'exposureIndex': '1', 'time': '1549377914.429', 'sampleTemperature': '59.9987,59.9983,59.9977,59.9987,59.9986,59.9984', 'stage': '02', 'coverTemperature': '104.898', 'cycle': '039'}
Debug 1549377914.479 CAMera:ACQuire start exposure
LEDStatus 1549377914.486 Temperature:60.4244 Current:9.49889 Voltage:3.4035 JuncTemp:77.4095
Temperature 1549377914.971 -sample=60.0,60.0,60.0,60.0,60.0,60.0 -heatsink=38.1 -cover=105.0 -block=60.0,60.0,60.0,60.0,60.0,60.0
Time 1549377915.074 -elapsed=4888 -active=4876 -remaining=1454
Debug 1549377915.123 CAMera:ACQuire end exposure
Image 1549377915.134 -run='20190205smp17-28' -stage=2 -cycle=39 -step=2 -point=1  -emission=m5 -excitation=x5  -exposure=200 -lamp=90 -filepath='EXPERIMENTS:20190205smp17-28/apldbio/sds/images/S02_C039_T02_P0001_M5_X5_E1.tiff'
Info 1549377915.143 Capture end m5 x5
Info 1549377915.145 Capture start m5 x5
Debug 1549377915.196 Start XML:IMAGe+ S02_C039_T02_P0001_M5_X5_E2.tiff {'blkID': '21', 'run': '20190205smp17-28', 'exposure': '920', 'excitationColor': 'x5', 'point': '0001', 'blockTemperature': '59.988,60.0225,60,60.001,59.9956,60.0017', 'lampTemperature': '60.3542', 'lamp': '90', 'sampleVolume': '10', 'step': '02', 'emissionColor': 'm5', 'exposureIndex': '2', 'time': '1549377915.162', 'sampleTemperature': '59.9987,59.9983,59.9977,59.9987,59.9986,59.9984', 'stage': '02', 'coverTemperature': '104.898', 'cycle': '039'}
Debug 1549377915.197 End XML:IMAGe+ S02_C039_T02_P0001_M5_X5_E2.tiff {'blkID': '21', 'run': '20190205smp17-28', 'exposure': '920', 'excitationColor': 'x5', 'point': '0001', 'blockTemperature': '59.988,60.0225,60,60.001,59.9956,60.0017', 'lampTemperature': '60.3542', 'lamp': '90', 'sampleVolume': '10', 'step': '02', 'emissionColor': 'm5', 'exposureIndex': '2', 'time': '1549377915.162', 'sampleTemperature': '59.9987,59.9983,59.9977,59.9987,59.9986,59.9984', 'stage': '02', 'coverTemperature': '104.898', 'cycle': '039'}
Debug 1549377915.211 CAMera:ACQuire start exposure
LEDStatus 1549377915.488 Temperature:60.4595 Current:9.45591 Voltage:3.39717 JuncTemp:77.4586
Temperature 1549377915.973 -sample=60.0,60.0,60.0,60.0,60.0,60.0 -heatsink=38.3 -cover=105.0 -block=60.0,60.0,60.0,60.0,60.0,60.0
Time 1549377916.074 -elapsed=4889 -active=4877 -remaining=1453
Debug 1549377916.272 CAMera:ACQuire end exposure
Info 1549377916.283 Capture end m5 x5
Info 1549377916.286 Motor start m3 x3
Image 1549377916.290 -run='20190205smp17-28' -stage=2 -cycle=39 -step=2 -point=1  -emission=m5 -excitation=x5  -exposure=920 -lamp=90 -filepath='EXPERIMENTS:20190205smp17-28/apldbio/sds/images/S02_C039_T02_P0001_M5_X5_E2.tiff'
Debug 1549377916.344 Start XML:NEW 2-39-2-1-m3-x3
Debug 1549377916.345 End XML:NEW 2-39-2-1-m3-x3
LEDStatus 1549377916.487 Temperature:60.3893 Current:9.4774 Voltage:3.39717 JuncTemp:77.4464
Debug 1549377916.520 LLAC ACK: Acknowledge (type=3), name=Unknown, dest=0x00, source=0x91, control=0x01, id=0x0000, msgid=0x10C0, data=[]
Debug 1549377916.520 LLAC ACK reply: Acknowledge (type=3), name=Unknown, dest=0x91, source=0x00, control=0x01, id=0x0000, msgid=0x10C0, data=[]
Debug 1549377916.537 LLAC ACK: Acknowledge (type=3), name=Unknown, dest=0x00, source=0x91, control=0x01, id=0x0000, msgid=0x10C2, data=[]
Debug 1549377916.537 LLAC ACK reply: Acknowledge (type=3), name=Unknown, dest=0x91, source=0x00, control=0x01, id=0x0000, msgid=0x10C2, data=[]
Info 1549377916.539 Motor end m3 x3
Info 1549377916.549 Emission Encoder -36 22500 Excitation Encoder -18 15750
Info 1549377916.550 Capture start m3 x3
Debug 1549377916.600 Start XML:IMAGe+ S02_C039_T02_P0001_M3_X3_E1.tiff {'blkID': '21', 'run': '20190205smp17-28', 'exposure': '125', 'excitationColor': 'x3', 'point': '0001', 'blockTemperature': '59.988,60.0225,60,60.001,59.9956,60.0017', 'lampTemperature': '60.3542', 'lamp': '90', 'sampleVolume': '10', 'step': '02', 'emissionColor': 'm3', 'exposureIndex': '1', 'time': '1549377916.566', 'sampleTemperature': '59.9987,59.9983,59.9977,59.9987,59.9986,59.9984', 'stage': '02', 'coverTemperature': '104.898', 'cycle': '039'}
Debug 1549377916.601 End XML:IMAGe+ S02_C039_T02_P0001_M3_X3_E1.tiff {'blkID': '21', 'run': '20190205smp17-28', 'exposure': '125', 'excitationColor': 'x3', 'point': '0001', 'blockTemperature': '59.988,60.0225,60,60.001,59.9956,60.0017', 'lampTemperature': '60.3542', 'lamp': '90', 'sampleVolume': '10', 'step': '02', 'emissionColor': 'm3', 'exposureIndex': '1', 'time': '1549377916.566', 'sampleTemperature': '59.9987,59.9983,59.9977,59.9987,59.9986,59.9984', 'stage': '02', 'coverTemperature': '104.898', 'cycle': '039'}
Debug 1549377916.622 CAMera:ACQuire start exposure
Temperature 1549377916.974 -sample=60.0,60.0,60.0,60.0,60.0,60.0 -heatsink=38.0 -cover=105.0 -block=60.0,60.0,60.0,60.0,60.0,60.0
Time 1549377917.075 -elapsed=4890 -active=4878 -remaining=1452
Debug 1549377917.222 CAMera:ACQuire end exposure
Info 1549377917.233 Capture end m3 x3
Image 1549377917.236 -run='20190205smp17-28' -stage=2 -cycle=39 -step=2 -point=1  -emission=m3 -excitation=x3  -exposure=125 -lamp=90 -filepath='EXPERIMENTS:20190205smp17-28/apldbio/sds/images/S02_C039_T02_P0001_M3_X3_E1.tiff'
Info 1549377917.236 Capture start m3 x3
Debug 1549377917.290 Start XML:IMAGe+ S02_C039_T02_P0001_M3_X3_E2.tiff {'blkID': '21', 'run': '20190205smp17-28', 'exposure': '560', 'excitationColor': 'x3', 'point': '0001', 'blockTemperature': '59.988,60.0225,60,60.001,59.9956,60.0017', 'lampTemperature': '60.3542', 'lamp': '90', 'sampleVolume': '10', 'step': '02', 'emissionColor': 'm3', 'exposureIndex': '2', 'time': '1549377917.256', 'sampleTemperature': '59.9987,59.9983,59.9977,59.9987,59.9986,59.9984', 'stage': '02', 'coverTemperature': '104.898', 'cycle': '039'}
Debug 1549377917.291 End XML:IMAGe+ S02_C039_T02_P0001_M3_X3_E2.tiff {'blkID': '21', 'run': '20190205smp17-28', 'exposure': '560', 'excitationColor': 'x3', 'point': '0001', 'blockTemperature': '59.988,60.0225,60,60.001,59.9956,60.0017', 'lampTemperature': '60.3542', 'lamp': '90', 'sampleVolume': '10', 'step': '02', 'emissionColor': 'm3', 'exposureIndex': '2', 'time': '1549377917.256', 'sampleTemperature': '59.9987,59.9983,59.9977,59.9987,59.9986,59.9984', 'stage': '02', 'coverTemperature': '104.898', 'cycle': '039'}
Debug 1549377917.315 CAMera:ACQuire start exposure
LEDStatus 1549377917.479 Temperature:60.5999 Current:9.45591 Voltage:3.40139 JuncTemp:77.5902
Temperature 1549377917.973 -sample=60.0,60.0,60.0,60.0,60.0,60.0 -heatsink=38.1 -cover=105.0 -block=60.0,60.0,60.0,60.0,60.0,60.0
Time 1549377918.075 -elapsed=4891 -active=4879 -remaining=1451
Debug 1549377918.162 CAMera:ACQuire end exposure
Info 1549377918.174 Capture end m3 x3
Image 1549377918.175 -run='20190205smp17-28' -stage=2 -cycle=39 -step=2 -point=1  -emission=m3 -excitation=x3  -exposure=560 -lamp=90 -filepath='EXPERIMENTS:20190205smp17-28/apldbio/sds/images/S02_C039_T02_P0001_M3_X3_E2.tiff'
Info 1549377918.177 Motor start m4 x4
Debug 1549377918.249 Start XML:NEW 2-39-2-1-m4-x4
Debug 1549377918.250 End XML:NEW 2-39-2-1-m4-x4
LEDStatus 1549377918.478 Temperature:60.6702 Current:9.4774 Voltage:3.39717 JuncTemp:77.713
Debug 1549377918.513 LLAC ACK: Acknowledge (type=3), name=Unknown, dest=0x00, source=0x91, control=0x01, id=0x0000, msgid=0x10F0, data=[]
Debug 1549377918.513 LLAC ACK reply: Acknowledge (type=3), name=Unknown, dest=0x91, source=0x00, control=0x01, id=0x0000, msgid=0x10F0, data=[]
Debug 1549377918.529 LLAC ACK: Acknowledge (type=3), name=Unknown, dest=0x00, source=0x91, control=0x01, id=0x0000, msgid=0x10F2, data=[]
Debug 1549377918.529 LLAC ACK reply: Acknowledge (type=3), name=Unknown, dest=0x91, source=0x00, control=0x01, id=0x0000, msgid=0x10F2, data=[]
Info 1549377918.531 Motor end m4 x4
Info 1549377918.541 Emission Encoder -36 0 Excitation Encoder -18 9000
Info 1549377918.542 Capture start m4 x4
Debug 1549377918.590 Start XML:IMAGe+ S02_C039_T02_P0001_M4_X4_E1.tiff {'blkID': '21', 'run': '20190205smp17-28', 'exposure': '150', 'excitationColor': 'x4', 'point': '0001', 'blockTemperature': '59.988,60.0225,60,60.001,59.9956,60.0017', 'lampTemperature': '60.3542', 'lamp': '90', 'sampleVolume': '10', 'step': '02', 'emissionColor': 'm4', 'exposureIndex': '1', 'time': '1549377918.558', 'sampleTemperature': '59.9987,59.9983,59.9977,59.9987,59.9986,59.9984', 'stage': '02', 'coverTemperature': '104.898', 'cycle': '039'}
Debug 1549377918.591 End XML:IMAGe+ S02_C039_T02_P0001_M4_X4_E1.tiff {'blkID': '21', 'run': '20190205smp17-28', 'exposure': '150', 'excitationColor': 'x4', 'point': '0001', 'blockTemperature': '59.988,60.0225,60,60.001,59.9956,60.0017', 'lampTemperature': '60.3542', 'lamp': '90', 'sampleVolume': '10', 'step': '02', 'emissionColor': 'm4', 'exposureIndex': '1', 'time': '1549377918.558', 'sampleTemperature': '59.9987,59.9983,59.9977,59.9987,59.9986,59.9984', 'stage': '02', 'coverTemperature': '104.898', 'cycle': '039'}
Debug 1549377918.604 CAMera:ACQuire start exposure
Temperature 1549377918.973 -sample=60.0,60.0,60.0,60.0,60.0,60.0 -heatsink=38.0 -cover=105.0 -block=60.0,60.0,60.0,60.0,60.0,60.0
Time 1549377919.075 -elapsed=4892 -active=4880 -remaining=1450
Debug 1549377919.118 C: ISTAT?
Debug 1549377919.130 S: OK ISTAT? Running
Debug 1549377919.212 CAMera:ACQuire end exposure
Info 1549377919.225 Capture end m4 x4
Image 1549377919.228 -run='20190205smp17-28' -stage=2 -cycle=39 -step=2 -point=1  -emission=m4 -excitation=x4  -exposure=150 -lamp=90 -filepath='EXPERIMENTS:20190205smp17-28/apldbio/sds/images/S02_C039_T02_P0001_M4_X4_E1.tiff'
Info 1549377919.228 Capture start m4 x4
Debug 1549377919.285 Start XML:IMAGe+ S02_C039_T02_P0001_M4_X4_E2.tiff {'blkID': '21', 'run': '20190205smp17-28', 'exposure': '800', 'excitationColor': 'x4', 'point': '0001', 'blockTemperature': '59.988,60.0225,60,60.001,59.9956,60.0017', 'lampTemperature': '60.3542', 'lamp': '90', 'sampleVolume': '10', 'step': '02', 'emissionColor': 'm4', 'exposureIndex': '2', 'time': '1549377919.249', 'sampleTemperature': '59.9987,59.9983,59.9977,59.9987,59.9986,59.9984', 'stage': '02', 'coverTemperature': '104.898', 'cycle': '039'}
Debug 1549377919.286 End XML:IMAGe+ S02_C039_T02_P0001_M4_X4_E2.tiff {'blkID': '21', 'run': '20190205smp17-28', 'exposure': '800', 'excitationColor': 'x4', 'point': '0001', 'blockTemperature': '59.988,60.0225,60,60.001,59.9956,60.0017', 'lampTemperature': '60.3542', 'lamp': '90', 'sampleVolume': '10', 'step': '02', 'emissionColor': 'm4', 'exposureIndex': '2', 'time': '1549377919.249', 'sampleTemperature': '59.9987,59.9983,59.9977,59.9987,59.9986,59.9984', 'stage': '02', 'coverTemperature': '104.898', 'cycle': '039'}
Debug 1549377919.300 CAMera:ACQuire start exposure
LEDStatus 1549377919.478 Temperature:60.5648 Current:9.4774 Voltage:3.39717 JuncTemp:77.5832
Temperature 1549377919.973 -sample=60.0,60.0,60.0,60.0,60.0,60.0 -heatsink=38.0 -cover=105.0 -block=60.0,60.0,60.0,60.0,60.0,60.0
Time 1549377920.074 -elapsed=4893 -active=4881 -remaining=1449
Debug 1549377920.292 CAMera:ACQuire end exposure
Info 1549377920.303 Capture end m4 x4
Info 1549377920.305 Motor start m2 x2
Image 1549377920.310 -run='20190205smp17-28' -stage=2 -cycle=39 -step=2 -point=1  -emission=m4 -excitation=x4  -exposure=800 -lamp=90 -filepath='EXPERIMENTS:20190205smp17-28/apldbio/sds/images/S02_C039_T02_P0001_M4_X4_E2.tiff'
Debug 1549377920.364 Start XML:NEW 2-39-2-1-m2-x2
Debug 1549377920.366 End XML:NEW 2-39-2-1-m2-x2
LEDStatus 1549377920.487 Temperature:60.5648 Current:9.45591 Voltage:3.39084 JuncTemp:77.6676
Debug 1549377920.543 LLAC ACK: Acknowledge (type=3), name=Unknown, dest=0x00, source=0x91, control=0x01, id=0x0000, msgid=0x1120, data=[]
Debug 1549377920.543 LLAC ACK reply: Acknowledge (type=3), name=Unknown, dest=0x91, source=0x00, control=0x01, id=0x0000, msgid=0x1120, data=[]
Debug 1549377920.560 LLAC ACK: Acknowledge (type=3), name=Unknown, dest=0x00, source=0x91, control=0x01, id=0x0000, msgid=0x1122, data=[]
Debug 1549377920.560 LLAC ACK reply: Acknowledge (type=3), name=Unknown, dest=0x91, source=0x00, control=0x01, id=0x0000, msgid=0x1122, data=[]
Info 1549377920.562 Motor end m2 x2
Info 1549377920.571 Emission Encoder -36 31500 Excitation Encoder -18 11250
Info 1549377920.573 Capture start m2 x2
Debug 1549377920.621 Start XML:IMAGe+ S02_C039_T02_P0001_M2_X2_E1.tiff {'blkID': '21', 'run': '20190205smp17-28', 'exposure': '100', 'excitationColor': 'x2', 'point': '0001', 'blockTemperature': '59.988,60.0225,60,60.001,59.9956,60.0017', 'lampTemperature': '60.3542', 'lamp': '90', 'sampleVolume': '10', 'step': '02', 'emissionColor': 'm2', 'exposureIndex': '1', 'time': '1549377920.589', 'sampleTemperature': '59.9987,59.9983,59.9977,59.9987,59.9986,59.9984', 'stage': '02', 'coverTemperature': '104.898', 'cycle': '039'}
Debug 1549377920.622 End XML:IMAGe+ S02_C039_T02_P0001_M2_X2_E1.tiff {'blkID': '21', 'run': '20190205smp17-28', 'exposure': '100', 'excitationColor': 'x2', 'point': '0001', 'blockTemperature': '59.988,60.0225,60,60.001,59.9956,60.0017', 'lampTemperature': '60.3542', 'lamp': '90', 'sampleVolume': '10', 'step': '02', 'emissionColor': 'm2', 'exposureIndex': '1', 'time': '1549377920.589', 'sampleTemperature': '59.9987,59.9983,59.9977,59.9987,59.9986,59.9984', 'stage': '02', 'coverTemperature': '104.898', 'cycle': '039'}
Debug 1549377920.635 CAMera:ACQuire start exposure
Temperature 1549377920.973 -sample=60.0,60.0,60.0,60.0,60.0,60.0 -heatsink=38.2 -cover=105.0 -block=60.0,60.0,60.0,60.0,60.0,60.0
Time 1549377921.075 -elapsed=4894 -active=4882 -remaining=1448
Debug 1549377921.212 CAMera:ACQuire end exposure
Info 1549377921.220 Capture end m2 x2
Info 1549377921.222 Capture start m2 x2
Debug 1549377921.280 Start XML:IMAGe+ S02_C039_T02_P0001_M2_X2_E2.tiff {'blkID': '21', 'run': '20190205smp17-28', 'exposure': '430', 'excitationColor': 'x2', 'point': '0001', 'blockTemperature': '59.988,60.0225,60,60.001,59.9956,60.0017', 'lampTemperature': '60.3542', 'lamp': '90', 'sampleVolume': '10', 'step': '02', 'emissionColor': 'm2', 'exposureIndex': '2', 'time': '1549377921.239', 'sampleTemperature': '59.9987,59.9983,59.9977,59.9987,59.9986,59.9984', 'stage': '02', 'coverTemperature': '104.898', 'cycle': '039'}
Debug 1549377921.281 End XML:IMAGe+ S02_C039_T02_P0001_M2_X2_E2.tiff {'blkID': '21', 'run': '20190205smp17-28', 'exposure': '430', 'excitationColor': 'x2', 'point': '0001', 'blockTemperature': '59.988,60.0225,60,60.001,59.9956,60.0017', 'lampTemperature': '60.3542', 'lamp': '90', 'sampleVolume': '10', 'step': '02', 'emissionColor': 'm2', 'exposureIndex': '2', 'time': '1549377921.239', 'sampleTemperature': '59.9987,59.9983,59.9977,59.9987,59.9986,59.9984', 'stage': '02', 'coverTemperature': '104.898', 'cycle': '039'}
Debug 1549377921.302 CAMera:ACQuire start exposure
Image 1549377921.302 -run='20190205smp17-28' -stage=2 -cycle=39 -step=2 -point=1  -emission=m2 -excitation=x2  -exposure=100 -lamp=90 -filepath='EXPERIMENTS:20190205smp17-28/apldbio/sds/images/S02_C039_T02_P0001_M2_X2_E1.tiff'
LEDStatus 1549377921.479 Temperature:60.6351 Current:9.45591 Voltage:3.39084 JuncTemp:77.7536
Temperature 1549377921.973 -sample=60.0,60.0,60.0,60.0,60.0,60.0 -heatsink=38.0 -cover=105.0 -block=60.0,60.0,60.0,60.0,60.0,60.0
Time 1549377922.075 -elapsed=4895 -active=4883 -remaining=1447
Debug 1549377922.084 CAMera:ACQuire end exposure
Info 1549377922.093 Capture end m2 x2
Info 1549377922.096 Motor start m1 x1
Image 1549377922.101 -run='20190205smp17-28' -stage=2 -cycle=39 -step=2 -point=1  -emission=m2 -excitation=x2  -exposure=430 -lamp=90 -filepath='EXPERIMENTS:20190205smp17-28/apldbio/sds/images/S02_C039_T02_P0001_M2_X2_E2.tiff'
Debug 1549377922.159 Start XML:NEW 2-39-2-1-m1-x1
Debug 1549377922.161 End XML:NEW 2-39-2-1-m1-x1
Debug 1549377922.385 LLAC ACK: Acknowledge (type=3), name=Unknown, dest=0x00, source=0x91, control=0x01, id=0x0000, msgid=0x1150, data=[]
Debug 1549377922.385 LLAC ACK reply: Acknowledge (type=3), name=Unknown, dest=0x91, source=0x00, control=0x01, id=0x0000, msgid=0x1150, data=[]
Debug 1549377922.403 LLAC ACK: Acknowledge (type=3), name=Unknown, dest=0x00, source=0x91, control=0x01, id=0x0000, msgid=0x1152, data=[]
Debug 1549377922.403 LLAC ACK reply: Acknowledge (type=3), name=Unknown, dest=0x91, source=0x00, control=0x01, id=0x0000, msgid=0x1152, data=[]
Info 1549377922.405 Motor end m1 x1
Info 1549377922.414 Emission Encoder -36 4500 Excitation Encoder -18 6750
Info 1549377922.416 Capture start m1 x1
Debug 1549377922.470 Start XML:IMAGe+ S02_C039_T02_P0001_M1_X1_E1.tiff {'blkID': '21', 'run': '20190205smp17-28', 'exposure': '60', 'excitationColor': 'x1', 'point': '0001', 'blockTemperature': '59.988,60.0225,60,60.001,59.9956,60.0017', 'lampTemperature': '60.3542', 'lamp': '90', 'sampleVolume': '10', 'step': '02', 'emissionColor': 'm1', 'exposureIndex': '1', 'time': '1549377922.435', 'sampleTemperature': '59.9987,59.9983,59.9977,59.9987,59.9986,59.9984', 'stage': '02', 'coverTemperature': '104.898', 'cycle': '039'}
Debug 1549377922.471 End XML:IMAGe+ S02_C039_T02_P0001_M1_X1_E1.tiff {'blkID': '21', 'run': '20190205smp17-28', 'exposure': '60', 'excitationColor': 'x1', 'point': '0001', 'blockTemperature': '59.988,60.0225,60,60.001,59.9956,60.0017', 'lampTemperature': '60.3542', 'lamp': '90', 'sampleVolume': '10', 'step': '02', 'emissionColor': 'm1', 'exposureIndex': '1', 'time': '1549377922.435', 'sampleTemperature': '59.9987,59.9983,59.9977,59.9987,59.9986,59.9984', 'stage': '02', 'coverTemperature': '104.898', 'cycle': '039'}
Debug 1549377922.485 CAMera:ACQuire start exposure
LEDStatus 1549377922.494 Temperature:60.6351 Current:9.46665 Voltage:3.39928 JuncTemp:77.6849
Temperature 1549377922.973 -sample=60.0,60.0,60.0,60.0,60.0,60.0 -heatsink=38.1 -cover=104.9 -block=60.0,60.0,60.0,60.0,60.0,60.0
Debug 1549377923.043 CAMera:ACQuire end exposure
Image 1549377923.053 -run='20190205smp17-28' -stage=2 -cycle=39 -step=2 -point=1  -emission=m1 -excitation=x1  -exposure=60 -lamp=90 -filepath='EXPERIMENTS:20190205smp17-28/apldbio/sds/images/S02_C039_T02_P0001_M1_X1_E1.tiff'
Info 1549377923.061 Capture end m1 x1
Info 1549377923.063 Capture start m1 x1
Time 1549377923.109 -elapsed=4896 -active=4884 -remaining=1446
Debug 1549377923.122 Start XML:IMAGe+ S02_C039_T02_P0001_M1_X1_E2.tiff {'blkID': '21', 'run': '20190205smp17-28', 'exposure': '175', 'excitationColor': 'x1', 'point': '0001', 'blockTemperature': '59.988,60.0225,60,60.001,59.9956,60.0017', 'lampTemperature': '60.3542', 'lamp': '90', 'sampleVolume': '10', 'step': '02', 'emissionColor': 'm1', 'exposureIndex': '2', 'time': '1549377923.081', 'sampleTemperature': '59.9987,59.9983,59.9977,59.9987,59.9986,59.9984', 'stage': '02', 'coverTemperature': '104.898', 'cycle': '039'}
Debug 1549377923.123 End XML:IMAGe+ S02_C039_T02_P0001_M1_X1_E2.tiff {'blkID': '21', 'run': '20190205smp17-28', 'exposure': '175', 'excitationColor': 'x1', 'point': '0001', 'blockTemperature': '59.988,60.0225,60,60.001,59.9956,60.0017', 'lampTemperature': '60.3542', 'lamp': '90', 'sampleVolume': '10', 'step': '02', 'emissionColor': 'm1', 'exposureIndex': '2', 'time': '1549377923.081', 'sampleTemperature': '59.9987,59.9983,59.9977,59.9987,59.9986,59.9984', 'stage': '02', 'coverTemperature': '104.898', 'cycle': '039'}
Debug 1549377923.137 CAMera:ACQuire start exposure
LEDStatus 1549377923.488 Temperature:60.7053 Current:9.4774 Voltage:3.40139 JuncTemp:77.6922
Debug 1549377923.765 CAMera:ACQuire end exposure
Info 1549377923.788 Capture end m1 x1
Info 1549377923.794 Capture start m1 x1
Image 1549377923.837 -run='20190205smp17-28' -stage=2 -cycle=39 -step=2 -point=1  -emission=m1 -excitation=x1  -exposure=175 -lamp=90 -filepath='EXPERIMENTS:20190205smp17-28/apldbio/sds/images/S02_C039_T02_P0001_M1_X1_E2.tiff'
Debug 1549377923.850 Start XML:IMAGe+ S02_C039_T02_P0001_M1_X1_E3.tiff {'blkID': '21', 'run': '20190205smp17-28', 'exposure': '520', 'excitationColor': 'x1', 'point': '0001', 'blockTemperature': '59.988,60.0225,60,60.001,59.9956,60.0017', 'lampTemperature': '60.3542', 'lamp': '90', 'sampleVolume': '10', 'step': '02', 'emissionColor': 'm1', 'exposureIndex': '3', 'time': '1549377923.814', 'sampleTemperature': '59.9987,59.9983,59.9977,59.9987,59.9986,59.9984', 'stage': '02', 'coverTemperature': '104.898', 'cycle': '039'}
Debug 1549377923.851 End XML:IMAGe+ S02_C039_T02_P0001_M1_X1_E3.tiff {'blkID': '21', 'run': '20190205smp17-28', 'exposure': '520', 'excitationColor': 'x1', 'point': '0001', 'blockTemperature': '59.988,60.0225,60,60.001,59.9956,60.0017', 'lampTemperature': '60.3542', 'lamp': '90', 'sampleVolume': '10', 'step': '02', 'emissionColor': 'm1', 'exposureIndex': '3', 'time': '1549377923.814', 'sampleTemperature': '59.9987,59.9983,59.9977,59.9987,59.9986,59.9984', 'stage': '02', 'coverTemperature': '104.898', 'cycle': '039'}
Debug 1549377923.865 CAMera:ACQuire start exposure
Temperature 1549377923.971 -sample=60.0,60.0,60.0,60.0,60.0,60.0 -heatsink=38.0 -cover=105.0 -block=60.0,60.0,60.0,60.0,60.0,60.0
Time 1549377924.074 -elapsed=4897 -active=4885 -remaining=1445
Debug 1549377924.118 C: ISTAT?
Debug 1549377924.130 S: OK ISTAT? Running
LEDStatus 1549377924.489 Temperature:60.5999 Current:9.46665 Voltage:3.39717 JuncTemp:77.8289
Debug 1549377924.695 CAMera:ACQuire end exposure
Info 1549377924.718 Capture end m1 x1
Image 1549377924.726 -run='20190205smp17-28' -stage=2 -cycle=39 -step=2 -point=1  -emission=m1 -excitation=x1  -exposure=520 -lamp=90 -filepath='EXPERIMENTS:20190205smp17-28/apldbio/sds/images/S02_C039_T02_P0001_M1_X1_E3.tiff'
Debug 1549377924.761 Start XML:WRITe+ 2-39-2-1-m5-x5 EXPERIMENTS:/20190205smp17-28/apldbio/sds//quant/2-39-2-1-m5-x5.xml
Debug 1549377924.786 End XML:WRITe+ 2-39-2-1-m5-x5 EXPERIMENTS:/20190205smp17-28/apldbio/sds//quant/2-39-2-1-m5-x5.xml
Debug 1549377924.788 Acquiring PA queue lock
Debug 1549377924.788 Acquired PA queue lock
Debug 1549377924.789 Released PA queue lock
Debug 1549377924.789 Acquiring palock[0] execution lock
Debug 1549377924.790 Acquired palock[0] execution lock
Debug 1549377924.812 TBC acquiring operative lock
Temperature 1549377924.972 -sample=60.0,60.0,60.0,60.0,60.0,60.0 -heatsink=38.0 -cover=104.9 -block=60.0,60.0,60.0,60.0,60.0,60.0
Debug 1549377924.985 LLAC ACK: Acknowledge (type=3), name=Unknown, dest=0x00, source=0x91, control=0x01, id=0x0000, msgid=0x1184, data=[]
Debug 1549377924.985 LLAC ACK reply: Acknowledge (type=3), name=Unknown, dest=0x91, source=0x00, control=0x01, id=0x0000, msgid=0x1184, data=[]
Time 1549377925.077 -elapsed=4898 -active=4886 -remaining=1444
Debug 1549377925.105 LLAC ACK: Acknowledge (type=3), name=Unknown, dest=0x00, source=0x91, control=0x01, id=0x0000, msgid=0x1186, data=[]
Debug 1549377925.105 LLAC ACK reply: Acknowledge (type=3), name=Unknown, dest=0x91, source=0x00, control=0x01, id=0x0000, msgid=0x1186, data=[]
Debug 1549377925.289 Released palock[0] execution lock
Preprocessing 1549377925.292 <quote.message>Input run configuration file: /data/vendor/IS/experiments/20190205smp17-28/apldbio/sds/quant/2-39-2-1-m5-x5.xml
Block Type:  96Wells
Finished read calibration files
...run ROI Quantitation
ROI Quantitation done in 0.043729 seconds 
Quant files saved in /data/vendor/IS/experiments/20190205smp17-28/apldbio/sds/quant
...run Preproc Quantitation task
Preproc Quantitation in 0.0003 seconds 
FilterData files saved in /data/vendor/IS/experiments/20190205smp17-28/apldbio/sds/filter
Success: Preprocessing ok
</quote.message>
Debug 1549377925.312 Start XML:FilterDATa+ S02_C039_T02_P0001_M5_X5_filterdata.xml {}
Debug 1549377925.313 End XML:FilterDATa+ S02_C039_T02_P0001_M5_X5_filterdata.xml {}
Debug 1549377925.321 Start XML:WRITe+ 2-39-2-1-m3-x3 EXPERIMENTS:/20190205smp17-28/apldbio/sds//quant/2-39-2-1-m3-x3.xml
Debug 1549377925.336 End XML:WRITe+ 2-39-2-1-m3-x3 EXPERIMENTS:/20190205smp17-28/apldbio/sds//quant/2-39-2-1-m3-x3.xml
Debug 1549377925.338 Acquiring PA queue lock
Debug 1549377925.338 Acquired PA queue lock
Debug 1549377925.338 Released PA queue lock
Debug 1549377925.339 Acquiring palock[1] execution lock
Debug 1549377925.339 Acquired palock[1] execution lock
LEDStatus 1549377925.481 Temperature:60.6702 Current:9.46665 Voltage:3.39928 JuncTemp:77.8131
Debug 1549377925.842 Released palock[1] execution lock
Preprocessing 1549377925.845 <quote.message>Input run configuration file: /data/vendor/IS/experiments/20190205smp17-28/apldbio/sds/quant/2-39-2-1-m3-x3.xml
Block Type:  96Wells
Finished read calibration files
...run ROI Quantitation
ROI Quantitation done in 0.043522 seconds 
Quant files saved in /data/vendor/IS/experiments/20190205smp17-28/apldbio/sds/quant
...run Preproc Quantitation task
Preproc Quantitation in 0.000292 seconds 
FilterData files saved in /data/vendor/IS/experiments/20190205smp17-28/apldbio/sds/filter
Success: Preprocessing ok
</quote.message>
Debug 1549377925.863 Start XML:FilterDATa+ S02_C039_T02_P0001_M3_X3_filterdata.xml {}
Debug 1549377925.863 End XML:FilterDATa+ S02_C039_T02_P0001_M3_X3_filterdata.xml {}
Debug 1549377925.872 Start XML:WRITe+ 2-39-2-1-m4-x4 EXPERIMENTS:/20190205smp17-28/apldbio/sds//quant/2-39-2-1-m4-x4.xml
Debug 1549377925.888 End XML:WRITe+ 2-39-2-1-m4-x4 EXPERIMENTS:/20190205smp17-28/apldbio/sds//quant/2-39-2-1-m4-x4.xml
Debug 1549377925.890 Acquiring PA queue lock
Debug 1549377925.890 Acquired PA queue lock
Debug 1549377925.890 Released PA queue lock
Debug 1549377925.891 Acquiring palock[0] execution lock
Debug 1549377925.891 Acquired palock[0] execution lock
Temperature 1549377925.972 -sample=60.0,60.0,60.0,60.0,60.0,60.0 -heatsink=38.1 -cover=105.0 -block=60.0,60.0,60.0,60.0,60.0,60.0
Time 1549377926.076 -elapsed=4899 -active=4887 -remaining=1443
Debug 1549377926.403 Released palock[0] execution lock
Preprocessing 1549377926.406 <quote.message>Input run configuration file: /data/vendor/IS/experiments/20190205smp17-28/apldbio/sds/quant/2-39-2-1-m4-x4.xml
Block Type:  96Wells
Finished read calibration files
...run ROI Quantitation
ROI Quantitation done in 0.048409 seconds 
Quant files saved in /data/vendor/IS/experiments/20190205smp17-28/apldbio/sds/quant
...run Preproc Quantitation task
Preproc Quantitation in 0.000288 seconds 
FilterData files saved in /data/vendor/IS/experiments/20190205smp17-28/apldbio/sds/filter
Success: Preprocessing ok
</quote.message>
Debug 1549377926.424 Start XML:FilterDATa+ S02_C039_T02_P0001_M4_X4_filterdata.xml {}
Debug 1549377926.425 End XML:FilterDATa+ S02_C039_T02_P0001_M4_X4_filterdata.xml {}
Debug 1549377926.433 Start XML:WRITe+ 2-39-2-1-m2-x2 EXPERIMENTS:/20190205smp17-28/apldbio/sds//quant/2-39-2-1-m2-x2.xml
Debug 1549377926.452 End XML:WRITe+ 2-39-2-1-m2-x2 EXPERIMENTS:/20190205smp17-28/apldbio/sds//quant/2-39-2-1-m2-x2.xml
Debug 1549377926.453 Acquiring PA queue lock
Debug 1549377926.454 Acquired PA queue lock
Debug 1549377926.454 Released PA queue lock
Debug 1549377926.455 Acquiring palock[1] execution lock
Debug 1549377926.455 Acquired palock[1] execution lock
LEDStatus 1549377926.484 Temperature:60.6351 Current:9.44516 Voltage:3.40139 JuncTemp:77.6025
Debug 1549377926.938 Released palock[1] execution lock
Preprocessing 1549377926.941 <quote.message>Input run configuration file: /data/vendor/IS/experiments/20190205smp17-28/apldbio/sds/quant/2-39-2-1-m2-x2.xml
Block Type:  96Wells
Finished read calibration files
...run ROI Quantitation
ROI Quantitation done in 0.043492 seconds 
Quant files saved in /data/vendor/IS/experiments/20190205smp17-28/apldbio/sds/quant
...run Preproc Quantitation task
Preproc Quantitation in 0.000291 seconds 
FilterData files saved in /data/vendor/IS/experiments/20190205smp17-28/apldbio/sds/filter
Success: Preprocessing ok
</quote.message>
Debug 1549377926.960 Start XML:FilterDATa+ S02_C039_T02_P0001_M2_X2_filterdata.xml {}
Debug 1549377926.960 End XML:FilterDATa+ S02_C039_T02_P0001_M2_X2_filterdata.xml {}
Debug 1549377926.970 Start XML:WRITe+ 2-39-2-1-m1-x1 EXPERIMENTS:/20190205smp17-28/apldbio/sds//quant/2-39-2-1-m1-x1.xml
Debug 1549377926.992 End XML:WRITe+ 2-39-2-1-m1-x1 EXPERIMENTS:/20190205smp17-28/apldbio/sds//quant/2-39-2-1-m1-x1.xml
Debug 1549377926.994 Acquiring PA queue lock
Debug 1549377926.994 Acquired PA queue lock
Debug 1549377926.994 Released PA queue lock
Debug 1549377926.995 Acquiring palock[0] execution lock
Debug 1549377926.995 Acquired palock[0] execution lock
Temperature 1549377926.972 -sample=60.0,60.0,60.0,60.0,60.0,60.0 -heatsink=37.8 -cover=105.1 -block=60.0,60.0,60.0,60.0,60.0,60.0
Time 1549377927.076 -elapsed=4900 -active=4888 -remaining=1442
LEDStatus 1549377927.480 Temperature:60.5648 Current:9.43441 Voltage:3.39928 JuncTemp:77.5814
Debug 1549377927.546 Released palock[0] execution lock
Preprocessing 1549377927.549 <quote.message>Input run configuration file: /data/vendor/IS/experiments/20190205smp17-28/apldbio/sds/quant/2-39-2-1-m1-x1.xml
Block Type:  96Wells
Finished read calibration files
...run ROI Quantitation
ROI Quantitation done in 0.076149 seconds 
Quant files saved in /data/vendor/IS/experiments/20190205smp17-28/apldbio/sds/quant
...run Preproc Quantitation task
Preproc Quantitation in 0.000346 seconds 
FilterData files saved in /data/vendor/IS/experiments/20190205smp17-28/apldbio/sds/filter
Success: Preprocessing ok
</quote.message>
Debug 1549377927.567 Start XML:FilterDATa+ S02_C039_T02_P0001_M1_X1_filterdata.xml {}
Debug 1549377927.568 End XML:FilterDATa+ S02_C039_T02_P0001_M1_X1_filterdata.xml {}
Debug 1549377927.584 Start XML:WRITe+ S2-C39-T2-P1 EXPERIMENTS:/20190205smp17-28/apldbio/sds//filter/2-39-2-1.xml
Debug 1549377927.592 End XML:WRITe+ S2-C39-T2-P1 EXPERIMENTS:/20190205smp17-28/apldbio/sds//filter/2-39-2-1.xml
Info 1549377927.597 Run ePA here for multicomponent. Ensured that dye are assigned
Debug 1549377927.599 Acquiring PA queue lock
Debug 1549377927.599 Acquired PA queue lock
Debug 1549377927.599 Released PA queue lock
Debug 1549377927.600 Acquiring palock[1] execution lock
Debug 1549377927.600 Acquired palock[1] execution lock
Temperature 1549377927.972 -sample=60.0,60.0,60.0,60.0,60.0,60.0 -heatsink=37.8 -cover=105.0 -block=60.0,60.0,60.0,60.0,60.0,60.0
Time 1549377928.075 -elapsed=4901 -active=4889 -remaining=1441
Debug 1549377928.139 Released palock[1] execution lock
Preprocessing 1549377928.142 <quote.message>Input run configuration file: /data/vendor/IS/experiments/20190205smp17-28/apldbio/sds/filter/2-39-2-1.xml
Block Type:  96Wells
...run Preproc MultiComponent task
Preproc MultiComponent in 0.006258 seconds 
MultiComponentData files saved in /data/vendor/IS/experiments/20190205smp17-28/apldbio/sds/multicomponent
Success: Preprocessing ok
</quote.message>
Run 1549377928.193 Collected -run="20190205smp17-28" -stage=2 -cycle=39 -step=2 -point=1
Debug 1549377928.217 C: ACCess CONTROLLER
Info 1549377928.218 Access notification: [System] Access -sessionid=542 -level=Controller -exclusive=False
System 1549377928.218 Access -sessionid=542 -level=Controller -exclusive=False
Debug 1549377928.219 S: OK ACCess CONTROLLER
Debug 1549377928.255 C: FIL:COP EXPERIMENTS:20190205smp17-28/apldbio/sds/multicomponent/S02_C039_T02_P0001_multicomponentdata.xml PUBLIC_RUN_COMPLETE:working/20190205smp17-28/apldbio/sds/multicomponent/S02_C039_T02_P0001_multicomponentdata.xml
Debug 1549377928.260 S: OK FIL:COP EXPERIMENTS:20190205smp17-28/apldbio/sds/multicomponent/S02_C039_T02_P0001_multicomponentdata.xml PUBLIC_RUN_COMPLETE:working/20190205smp17-28/apldbio/sds/multicomponent/S02_C039_T02_P0001_multicomponentdata.xml
Debug 1549377928.265 C: ACCess OBSERVER
Info 1549377928.266 Access notification: [System] Access -sessionid=542 -level=Observer -exclusive=False
System 1549377928.266 Access -sessionid=542 -level=Observer -exclusive=False
Debug 1549377928.267 S: OK ACCess OBSERVER
Debug 1549377928.280 C: FIL:LIST? -verbose EXPERIMENTS:/20190205smp17-28/apldbio/sds/quant/S02_C039_T02_P0001_*E1.quant
Debug 1549377928.292 <quote.message>S: OK FIL:LIST? -verbose EXPERIMENTS:/20190205smp17-28/apldbio/sds/quant/S02_C039_T02_P0001_*E1.quant <quote.reply>
s: "experiments:20190205smp17-28/apldbio/sds/quant/S02_C039_T02_P0001_M1_X1_E1.quant" -type=file -size=4195 -mtime=1549377927.51 -atime=1549377927.51 -ctime=1549377927.51
s: "experiments:20190205smp17-28/apldbio/sds/quant/S02_C039_T02_P0001_M2_X2_E1.quant" -type=file -size=4194 -mtime=1549377926.91 -atime=1549377926.91 -ctime=1549377926.91
s: "experiments:20190205smp17-28/apldbio/sds/quant/S02_C039_T02_P0001_M3_X3_E1.quant" -type=file -size=4194 -mtime=1549377925.81 -atime=1549377925.81 -ctime=1549377925.81
s: "experiments:20190205smp17-28/apldbio/sds/quant/S02_C039_T02_P0001_M4_X4_E1.quant" -type=file -size=4194 -mtime=1549377926.37 -atime=1549377926.37 -ctime=1549377926.37
s: "experiments:20190205smp17-28/apldbio/sds/quant/S02_C039_T02_P0001_M5_X5_E1.quant" -type=file -size=4194 -mtime=1549377925.26 -atime=1549377925.26 -ctime=1549377925.26
s: </quote.reply></quote.message>
Debug 1549377928.305 C: ACCess CONTROLLER
Info 1549377928.305 Access notification: [System] Access -sessionid=542 -level=Controller -exclusive=False
System 1549377928.306 Access -sessionid=542 -level=Controller -exclusive=False
Debug 1549377928.307 S: OK ACCess CONTROLLER
Debug 1549377928.328 C: FIL:COP EXPERIMENTS:20190205smp17-28/apldbio/sds/quant/S02_C039_T02_P0001_M1_X1_E1.quant PUBLIC_RUN_COMPLETE:working/20190205smp17-28/apldbio/sds/quant/S02_C039_T02_P0001_M1_X1_E1.quant
Debug 1549377928.333 S: OK FIL:COP EXPERIMENTS:20190205smp17-28/apldbio/sds/quant/S02_C039_T02_P0001_M1_X1_E1.quant PUBLIC_RUN_COMPLETE:working/20190205smp17-28/apldbio/sds/quant/S02_C039_T02_P0001_M1_X1_E1.quant
Debug 1549377928.339 C: ACCess OBSERVER
Info 1549377928.340 Access notification: [System] Access -sessionid=542 -level=Observer -exclusive=False
System 1549377928.340 Access -sessionid=542 -level=Observer -exclusive=False
Debug 1549377928.341 S: OK ACCess OBSERVER
Debug 1549377928.347 C: ACCess CONTROLLER
Info 1549377928.348 Access notification: [System] Access -sessionid=542 -level=Controller -exclusive=False
System 1549377928.349 Access -sessionid=542 -level=Controller -exclusive=False
Debug 1549377928.349 S: OK ACCess CONTROLLER
Debug 1549377928.370 C: FIL:COP EXPERIMENTS:20190205smp17-28/apldbio/sds/quant/S02_C039_T02_P0001_M2_X2_E1.quant PUBLIC_RUN_COMPLETE:working/20190205smp17-28/apldbio/sds/quant/S02_C039_T02_P0001_M2_X2_E1.quant
Debug 1549377928.375 S: OK FIL:COP EXPERIMENTS:20190205smp17-28/apldbio/sds/quant/S02_C039_T02_P0001_M2_X2_E1.quant PUBLIC_RUN_COMPLETE:working/20190205smp17-28/apldbio/sds/quant/S02_C039_T02_P0001_M2_X2_E1.quant
Debug 1549377928.381 C: ACCess OBSERVER
Info 1549377928.382 Access notification: [System] Access -sessionid=542 -level=Observer -exclusive=False
System 1549377928.382 Access -sessionid=542 -level=Observer -exclusive=False
Debug 1549377928.384 S: OK ACCess OBSERVER
Debug 1549377928.389 C: ACCess CONTROLLER
Info 1549377928.390 Access notification: [System] Access -sessionid=542 -level=Controller -exclusive=False
System 1549377928.391 Access -sessionid=542 -level=Controller -exclusive=False
Debug 1549377928.391 S: OK ACCess CONTROLLER
Debug 1549377928.399 C: EXP:LIST? -verbose 20190205smp17-28/apldbio/sds/quant/S02_C039_T02_P0001*
Debug 1549377928.412 C: FIL:COP EXPERIMENTS:20190205smp17-28/apldbio/sds/quant/S02_C039_T02_P0001_M3_X3_E1.quant PUBLIC_RUN_COMPLETE:working/20190205smp17-28/apldbio/sds/quant/S02_C039_T02_P0001_M3_X3_E1.quant
Debug 1549377928.417 S: OK FIL:COP EXPERIMENTS:20190205smp17-28/apldbio/sds/quant/S02_C039_T02_P0001_M3_X3_E1.quant PUBLIC_RUN_COMPLETE:working/20190205smp17-28/apldbio/sds/quant/S02_C039_T02_P0001_M3_X3_E1.quant
Debug 1549377928.418 <quote.message>S: OK EXP:LIST? -verbose 20190205smp17-28/apldbio/sds/quant/S02_C039_T02_P0001* <quote.reply>
s: "20190205smp17-28/apldbio/sds/quant/S02_C039_T02_P0001_M1_X1_E1.quant" -type=file -size=4195 -mtime=1549377927.51 -atime=1549377927.51 -ctime=1549377927.51
s: "20190205smp17-28/apldbio/sds/quant/S02_C039_T02_P0001_M1_X1_E2.quant" -type=file -size=4282 -mtime=1549377927.52 -atime=1549377927.51 -ctime=1549377927.52
s: "20190205smp17-28/apldbio/sds/quant/S02_C039_T02_P0001_M1_X1_E3.quant" -type=file -size=4505 -mtime=1549377927.52 -atime=1549377927.52 -ctime=1549377927.52
s: "20190205smp17-28/apldbio/sds/quant/S02_C039_T02_P0001_M2_X2_E1.quant" -type=file -size=4194 -mtime=1549377926.91 -atime=1549377926.91 -ctime=1549377926.91
s: "20190205smp17-28/apldbio/sds/quant/S02_C039_T02_P0001_M2_X2_E2.quant" -type=file -size=4282 -mtime=1549377926.91 -atime=1549377926.91 -ctime=1549377926.91
s: "20190205smp17-28/apldbio/sds/quant/S02_C039_T02_P0001_M3_X3_E1.quant" -type=file -size=4194 -mtime=1549377925.81 -atime=1549377925.81 -ctime=1549377925.81
s: "20190205smp17-28/apldbio/sds/quant/S02_C039_T02_P0001_M3_X3_E2.quant" -type=file -size=4194 -mtime=1549377925.82 -atime=1549377925.81 -ctime=1549377925.82
s: "20190205smp17-28/apldbio/sds/quant/S02_C039_T02_P0001_M4_X4_E1.quant" -type=file -size=4194 -mtime=1549377926.37 -atime=1549377926.37 -ctime=1549377926.37
s: "20190205smp17-28/apldbio/sds/quant/S02_C039_T02_P0001_M4_X4_E2.quant" -type=file -size=4257 -mtime=1549377926.38 -atime=1549377926.38 -ctime=1549377926.38
s: "20190205smp17-28/apldbio/sds/quant/S02_C039_T02_P0001_M5_X5_E1.quant" -type=file -size=4194 -mtime=1549377925.26 -atime=1549377925.26 -ctime=1549377925.26
s: "20190205smp17-28/apldbio/sds/quant/S02_C039_T02_P0001_M5_X5_E2.quant" -type=file -size=4194 -mtime=1549377925.26 -atime=1549377925.26 -ctime=1549377925.26
s: </quote.reply></quote.message>
Debug 1549377928.423 C: ACCess OBSERVER
Info 1549377928.424 Access notification: [System] Access -sessionid=542 -level=Observer -exclusive=False
System 1549377928.425 Access -sessionid=542 -level=Observer -exclusive=False
Debug 1549377928.425 S: OK ACCess OBSERVER
Debug 1549377928.431 C: EXP:READ? -encoding=plain 20190205smp17-28/apldbio/sds/quant/S02_C039_T02_P0001_M1_X1_E1.quant
Debug 1549377928.433 C: ACCess CONTROLLER
Debug 1549377928.434 S: OK EXP:READ? -encoding=plain 20190205smp17-28/apldbio/sds/quant/S02_C039_T02_P0001_M1_X1_E1.quant
Info 1549377928.433 Access notification: [System] Access -sessionid=542 -level=Controller -exclusive=False
System 1549377928.436 Access -sessionid=542 -level=Controller -exclusive=False
Debug 1549377928.436 S: OK ACCess CONTROLLER
Debug 1549377928.438 C: EXP:READ? -encoding=plain 20190205smp17-28/apldbio/sds/quant/S02_C039_T02_P0001_M1_X1_E2.quant
Debug 1549377928.439 S: OK EXP:READ? -encoding=plain 20190205smp17-28/apldbio/sds/quant/S02_C039_T02_P0001_M1_X1_E2.quant
Debug 1549377928.443 C: EXP:READ? -encoding=plain 20190205smp17-28/apldbio/sds/quant/S02_C039_T02_P0001_M1_X1_E3.quant
Debug 1549377928.444 S: OK EXP:READ? -encoding=plain 20190205smp17-28/apldbio/sds/quant/S02_C039_T02_P0001_M1_X1_E3.quant
Debug 1549377928.448 C: EXP:READ? -encoding=plain 20190205smp17-28/apldbio/sds/quant/S02_C039_T02_P0001_M2_X2_E1.quant
Debug 1549377928.449 S: OK EXP:READ? -encoding=plain 20190205smp17-28/apldbio/sds/quant/S02_C039_T02_P0001_M2_X2_E1.quant
Debug 1549377928.453 C: EXP:READ? -encoding=plain 20190205smp17-28/apldbio/sds/quant/S02_C039_T02_P0001_M2_X2_E2.quant
Debug 1549377928.454 S: OK EXP:READ? -encoding=plain 20190205smp17-28/apldbio/sds/quant/S02_C039_T02_P0001_M2_X2_E2.quant
Debug 1549377928.458 C: EXP:READ? -encoding=plain 20190205smp17-28/apldbio/sds/quant/S02_C039_T02_P0001_M3_X3_E1.quant
Debug 1549377928.460 C: FIL:COP EXPERIMENTS:20190205smp17-28/apldbio/sds/quant/S02_C039_T02_P0001_M4_X4_E1.quant PUBLIC_RUN_COMPLETE:working/20190205smp17-28/apldbio/sds/quant/S02_C039_T02_P0001_M4_X4_E1.quant
Debug 1549377928.462 S: OK EXP:READ? -encoding=plain 20190205smp17-28/apldbio/sds/quant/S02_C039_T02_P0001_M3_X3_E1.quant
Debug 1549377928.467 C: EXP:READ? -encoding=plain 20190205smp17-28/apldbio/sds/quant/S02_C039_T02_P0001_M3_X3_E2.quant
Debug 1549377928.468 S: OK EXP:READ? -encoding=plain 20190205smp17-28/apldbio/sds/quant/S02_C039_T02_P0001_M3_X3_E2.quant
Debug 1549377928.473 C: EXP:READ? -encoding=plain 20190205smp17-28/apldbio/sds/quant/S02_C039_T02_P0001_M4_X4_E1.quant
Debug 1549377928.476 S: OK EXP:READ? -encoding=plain 20190205smp17-28/apldbio/sds/quant/S02_C039_T02_P0001_M4_X4_E1.quant
Debug 1549377928.476 S: OK FIL:COP EXPERIMENTS:20190205smp17-28/apldbio/sds/quant/S02_C039_T02_P0001_M4_X4_E1.quant PUBLIC_RUN_COMPLETE:working/20190205smp17-28/apldbio/sds/quant/S02_C039_T02_P0001_M4_X4_E1.quant
Debug 1549377928.481 C: EXP:READ? -encoding=plain 20190205smp17-28/apldbio/sds/quant/S02_C039_T02_P0001_M4_X4_E2.quant
Debug 1549377928.484 S: OK EXP:READ? -encoding=plain 20190205smp17-28/apldbio/sds/quant/S02_C039_T02_P0001_M4_X4_E2.quant
Debug 1549377928.485 C: ACCess OBSERVER
Info 1549377928.486 Access notification: [System] Access -sessionid=542 -level=Observer -exclusive=False
System 1549377928.487 Access -sessionid=542 -level=Observer -exclusive=False
LEDStatus 1549377928.489 Temperature:60.5648 Current:9.4774 Voltage:3.39928 JuncTemp:77.5726
Debug 1549377928.490 S: OK ACCess OBSERVER
Debug 1549377928.491 C: EXP:READ? -encoding=plain 20190205smp17-28/apldbio/sds/quant/S02_C039_T02_P0001_M5_X5_E1.quant
Debug 1549377928.492 S: OK EXP:READ? -encoding=plain 20190205smp17-28/apldbio/sds/quant/S02_C039_T02_P0001_M5_X5_E1.quant
Debug 1549377928.496 C: EXP:READ? -encoding=plain 20190205smp17-28/apldbio/sds/quant/S02_C039_T02_P0001_M5_X5_E2.quant
Debug 1549377928.498 S: OK EXP:READ? -encoding=plain 20190205smp17-28/apldbio/sds/quant/S02_C039_T02_P0001_M5_X5_E2.quant
Debug 1549377928.499 C: ACCess CONTROLLER
Info 1549377928.500 Access notification: [System] Access -sessionid=542 -level=Controller -exclusive=False
System 1549377928.500 Access -sessionid=542 -level=Controller -exclusive=False
Debug 1549377928.501 S: OK ACCess CONTROLLER
Debug 1549377928.522 C: FIL:COP EXPERIMENTS:20190205smp17-28/apldbio/sds/quant/S02_C039_T02_P0001_M5_X5_E1.quant PUBLIC_RUN_COMPLETE:working/20190205smp17-28/apldbio/sds/quant/S02_C039_T02_P0001_M5_X5_E1.quant
Debug 1549377928.527 S: OK FIL:COP EXPERIMENTS:20190205smp17-28/apldbio/sds/quant/S02_C039_T02_P0001_M5_X5_E1.quant PUBLIC_RUN_COMPLETE:working/20190205smp17-28/apldbio/sds/quant/S02_C039_T02_P0001_M5_X5_E1.quant
Debug 1549377928.532 C: ACCess OBSERVER
Info 1549377928.533 Access notification: [System] Access -sessionid=542 -level=Observer -exclusive=False
System 1549377928.533 Access -sessionid=542 -level=Observer -exclusive=False
Debug 1549377928.534 S: OK ACCess OBSERVER
Temperature 1549377928.971 -sample=60.0,60.0,60.0,60.0,60.0,60.0 -heatsink=37.9 -cover=105.0 -block=60.0,60.0,60.0,60.0,60.0,60.0
Time 1549377929.074 -elapsed=4902 -active=4890 -remaining=1440
Debug 1549377929.118 C: ISTAT?
Debug 1549377929.131 S: OK ISTAT? Running
LEDStatus 1549377929.479 Temperature:60.4244 Current:9.46665 Voltage:3.39506 JuncTemp:77.6202
Temperature 1549377929.973 -sample=60.0,60.0,60.0,60.0,60.0,60.0 -heatsink=37.7 -cover=105.0 -block=60.0,60.0,60.0,60.0,60.0,60.0
Time 1549377930.075 -elapsed=4903 -active=4891 -remaining=1439
LEDStatus 1549377930.488 Temperature:60.4947 Current:9.42367 Voltage:3.4035 JuncTemp:77.6501
Temperature 1549377930.973 -sample=60.0,60.0,60.0,60.0,60.0,60.0 -heatsink=37.8 -cover=105.0 -block=60.0,60.0,60.0,60.0,60.0,60.0
Time 1549377931.075 -elapsed=4904 -active=4892 -remaining=1438
LEDStatus 1549377931.488 Temperature:60.5298 Current:9.44516 Voltage:3.39717 JuncTemp:77.5182
Temperature 1549377931.973 -sample=60.0,60.0,60.0,60.0,60.0,60.0 -heatsink=37.7 -cover=105.0 -block=60.0,60.0,60.0,60.0,60.0,60.0
Time 1549377932.074 -elapsed=4905 -active=4893 -remaining=1437
LEDStatus 1549377932.487 Temperature:60.4947 Current:9.46665 Voltage:3.40139 JuncTemp:77.4621
Temperature 1549377932.973 -sample=60.0,60.0,60.0,60.0,60.0,60.0 -heatsink=37.8 -cover=105.0 -block=60.0,60.0,60.0,60.0,60.0,60.0
Time 1549377933.075 -elapsed=4906 -active=4894 -remaining=1436
LEDStatus 1549377933.487 Temperature:60.3893 Current:9.46665 Voltage:3.39717 JuncTemp:77.448
Debug 1549377933.870 TBC _holding invoked.
Debug 1549377933.872 TBC acquired unhold lock
Debug 1549377933.874 TBC releasing operative lock
Debug 1549377933.875 TBC acquired operative lock
Info 1549377933.922 TBC:HOLD starting 0.000000s hold
Debug 1549377933.923 TBC _holding invoked.
Debug 1549377933.924 TBC acquiring unhold lock
Debug 1549377933.924 TBC acquired unhold lock
Debug 1549377933.924 TBC releasing operative lock
Debug 1549377933.933 TBC acquiring operative lock
Debug 1549377933.933 TBC acquired operative lock
Info 1549377933.935 TBC:SETTing ramping "Zone1" from 60.0 to 95.0 (rate=1.600, timeout=65.6, msgid=0x1231)
Info 1549377933.936 TBC:SETTing ramping "Zone2" from 60.0 to 95.0 (rate=1.600, timeout=65.6, msgid=0x1232)
Info 1549377933.937 TBC:SETTing ramping "Zone3" from 60.0 to 95.0 (rate=1.600, timeout=65.6, msgid=0x1233)
Info 1549377933.937 TBC:SETTing ramping "Zone4" from 60.0 to 95.0 (rate=1.600, timeout=65.6, msgid=0x1234)
Info 1549377933.938 TBC:SETTing ramping "Zone5" from 60.0 to 95.0 (rate=1.600, timeout=65.6, msgid=0x1235)
Info 1549377933.939 TBC:SETTing ramping "Zone6" from 60.0 to 95.0 (rate=1.600, timeout=65.6, msgid=0x1236)
Temperature 1549377933.971 -sample=60.0,60.0,60.0,60.0,60.0,60.0 -heatsink=37.4 -cover=104.9 -block=60.0,60.0,60.0,60.0,60.0,60.0
Run 1549377934.026 Cycle 40
Time 1549377934.077 -elapsed=4907 -active=4895 -remaining=1436
Run 1549377934.086 Step 1
Run 1549377934.095 Ramping -zones=Zone1,Zone2,Zone3,Zone4,Zone5,Zone6 -targets=95.000,95.000,95.000,95.000,95.000,95.000 -rates=1.600,1.600,1.600,1.600,1.600,1.600
Debug 1549377934.119 C: ISTAT?
Debug 1549377934.130 S: OK ISTAT? Running
LEDStatus 1549377934.489 Temperature:60.4947 Current:9.44516 Voltage:3.4035 JuncTemp:77.4885
Temperature 1549377934.974 -sample=60.3,60.4,60.4,60.4,60.3,60.3 -heatsink=37.6 -cover=105.0 -block=62.9,63.0,63.0,63.3,62.8,62.7
Time 1549377935.075 -elapsed=4908 -active=4896 -remaining=1435
LEDStatus 1549377935.488 Temperature:60.4595 Current:9.45591 Voltage:3.39717 JuncTemp:77.5236
Temperature 1549377935.973 -sample=62.6,62.7,62.6,62.8,62.5,62.5 -heatsink=37.5 -cover=105.0 -block=68.2,68.3,68.2,68.2,68.2,68.0
Time 1549377936.074 -elapsed=4909 -active=4897 -remaining=1434
LEDStatus 1549377936.487 Temperature:60.5298 Current:9.46665 Voltage:3.39928 JuncTemp:77.4128
Temperature 1549377936.973 -sample=65.0,65.1,65.0,65.1,65.0,65.0 -heatsink=37.7 -cover=105.1 -block=68.8,68.9,68.7,68.6,68.8,69.0
Time 1549377937.074 -elapsed=4910 -active=4898 -remaining=1433
LEDStatus 1549377937.489 Temperature:60.3893 Current:9.45591 Voltage:3.39928 JuncTemp:77.4958
Temperature 1549377937.973 -sample=66.6,66.6,66.6,66.6,66.6,66.6 -heatsink=37.4 -cover=105.0 -block=69.6,69.5,69.5,69.7,69.4,69.5
Time 1549377938.074 -elapsed=4911 -active=4899 -remaining=1432
LEDStatus 1549377938.488 Temperature:60.3542 Current:9.4774 Voltage:3.40562 JuncTemp:77.5148
Temperature 1549377938.973 -sample=68.2,68.3,68.3,68.4,68.2,68.2 -heatsink=37.5 -cover=105.0 -block=72.0,72.1,72.0,72.2,72.0,71.9
Time 1549377939.074 -elapsed=4912 -active=4900 -remaining=1431
Debug 1549377939.118 C: ISTAT?
Debug 1549377939.131 S: OK ISTAT? Running
LEDStatus 1549377939.488 Temperature:60.4595 Current:9.49889 Voltage:3.39506 JuncTemp:77.4428
Temperature 1549377939.973 -sample=70.1,70.2,70.1,70.2,70.1,70.1 -heatsink=37.6 -cover=105.1 -block=73.7,73.8,73.6,73.6,73.7,73.7
Time 1549377940.075 -elapsed=4913 -active=4901 -remaining=1430
LEDStatus 1549377940.479 Temperature:60.3191 Current:9.46665 Voltage:3.39717 JuncTemp:77.4831
Temperature 1549377940.971 -sample=71.8,71.9,71.8,71.8,71.8,71.8 -heatsink=37.4 -cover=105.0 -block=75.0,75.0,74.9,75.0,74.9,74.9
Time 1549377941.074 -elapsed=4914 -active=4902 -remaining=1429
LEDStatus 1549377941.487 Temperature:60.3542 Current:9.46665 Voltage:3.39717 JuncTemp:77.4534
Temperature 1549377941.973 -sample=73.4,73.5,73.4,73.5,73.3,73.4 -heatsink=37.2 -cover=104.9 -block=76.7,76.7,76.6,76.8,76.6,76.6
Time 1549377942.075 -elapsed=4915 -active=4903 -remaining=1428
LEDStatus 1549377942.478 Temperature:60.3893 Current:9.45591 Voltage:3.40139 JuncTemp:77.427
Temperature 1549377942.971 -sample=75.0,75.2,74.9,75.1,75.0,75.0 -heatsink=37.3 -cover=105.0 -block=78.4,78.5,78.3,78.3,78.4,78.3
Time 1549377943.074 -elapsed=4916 -active=4904 -remaining=1427
LEDStatus 1549377943.488 Temperature:60.3893 Current:9.46665 Voltage:3.39717 JuncTemp:77.464
Temperature 1549377943.973 -sample=76.6,76.8,76.5,76.7,76.7,76.6 -heatsink=37.3 -cover=104.9 -block=79.8,79.9,79.7,79.8,79.8,79.8
Time 1549377944.075 -elapsed=4917 -active=4905 -remaining=1426
Debug 1549377944.119 C: ISTAT?
Debug 1549377944.131 S: OK ISTAT? Running
LEDStatus 1549377944.488 Temperature:60.3542 Current:9.46665 Voltage:3.39717 JuncTemp:77.441
Temperature 1549377944.973 -sample=78.2,78.3,78.1,78.3,78.3,78.2 -heatsink=37.2 -cover=105.0 -block=81.4,81.4,81.3,81.4,81.3,81.2
Time 1549377945.074 -elapsed=4918 -active=4906 -remaining=1425
LEDStatus 1549377945.487 Temperature:60.4595 Current:9.46665 Voltage:3.39506 JuncTemp:77.4165
Temperature 1549377945.973 -sample=79.8,79.9,79.7,79.8,79.8,79.7 -heatsink=37.2 -cover=105.0 -block=82.9,83.1,82.8,83.0,83.0,82.9
Time 1549377946.075 -elapsed=4919 -active=4907 -remaining=1424
LEDStatus 1549377946.487 Temperature:60.3542 Current:9.4774 Voltage:3.39717 JuncTemp:77.3356
Temperature 1549377946.973 -sample=81.3,81.5,81.2,81.4,81.4,81.2 -heatsink=36.9 -cover=105.0 -block=84.5,84.6,84.4,84.4,84.5,84.4
Time 1549377947.075 -elapsed=4920 -active=4908 -remaining=1423
LEDStatus 1549377947.478 Temperature:60.3893 Current:9.46665 Voltage:3.39928 JuncTemp:77.3989
Temperature 1549377947.973 -sample=82.9,83.0,82.8,82.9,82.9,82.8 -heatsink=36.9 -cover=105.0 -block=86.0,86.1,85.9,86.0,86.0,85.9
Time 1549377948.074 -elapsed=4921 -active=4909 -remaining=1422
LEDStatus 1549377948.488 Temperature:60.3191 Current:9.45591 Voltage:3.39506 JuncTemp:77.355
Temperature 1549377948.973 -sample=84.4,84.5,84.3,84.5,84.5,84.3 -heatsink=36.9 -cover=105.0 -block=87.5,87.7,87.4,87.5,87.5,87.4
Time 1549377949.074 -elapsed=4922 -active=4910 -remaining=1421
Debug 1549377949.119 C: ISTAT?
Debug 1549377949.140 S: OK ISTAT? Running
LEDStatus 1549377949.488 Temperature:60.3542 Current:9.49889 Voltage:3.39717 JuncTemp:77.3989
Temperature 1549377949.973 -sample=85.9,86.2,85.9,86.0,86.0,85.9 -heatsink=37.1 -cover=104.9 -block=89.0,89.2,88.9,89.0,89.1,89.0
Time 1549377950.074 -elapsed=4923 -active=4911 -remaining=1420
LEDStatus 1549377950.479 Temperature:60.3893 Current:9.44516 Voltage:3.4035 JuncTemp:77.3586
Temperature 1549377950.971 -sample=87.5,87.7,87.4,87.5,87.5,87.4 -heatsink=36.8 -cover=105.0 -block=90.5,90.7,90.4,90.6,90.6,90.4
Time 1549377951.074 -elapsed=4924 -active=4912 -remaining=1419
LEDStatus 1549377951.478 Temperature:60.3542 Current:9.4774 Voltage:3.40139 JuncTemp:77.4025
Temperature 1549377951.973 -sample=89.0,89.2,88.9,89.1,89.1,88.9 -heatsink=36.8 -cover=105.0 -block=92.1,92.3,92.0,92.1,92.1,92.0
Time 1549377952.075 -elapsed=4925 -active=4913 -remaining=1418
LEDStatus 1549377952.487 Temperature:60.2839 Current:9.42367 Voltage:3.39295 JuncTemp:77.3374
Temperature 1549377952.973 -sample=90.5,90.8,90.5,90.6,90.6,90.4 -heatsink=36.6 -cover=104.9 -block=93.6,93.8,93.5,93.6,93.7,93.5
Time 1549377953.074 -elapsed=4926 -active=4914 -remaining=1417
LEDStatus 1549377953.488 Temperature:60.3191 Current:9.45591 Voltage:3.39717 JuncTemp:77.4588
Temperature 1549377953.973 -sample=92.1,92.3,92.0,92.1,92.2,92.0 -heatsink=36.6 -cover=105.0 -block=95.1,95.4,95.0,95.2,95.2,95.1
Time 1549377954.074 -elapsed=4927 -active=4915 -remaining=1416
Debug 1549377954.119 C: ISTAT?
Debug 1549377954.131 S: OK ISTAT? Running
LEDStatus 1549377954.488 Temperature:60.3542 Current:9.4774 Voltage:3.39928 JuncTemp:77.3498
Temperature 1549377954.973 -sample=93.5,93.7,93.4,93.6,93.6,93.5 -heatsink=36.9 -cover=105.0 -block=96.1,96.1,96.0,96.1,96.2,96.0
Time 1549377955.074 -elapsed=4928 -active=4916 -remaining=1415
Debug 1549377955.386 LLAC ACK: Acknowledge (type=3), name=Unknown, dest=0x00, source=0x81, control=0x01, id=0x0000, msgid=0x1231, data=[]
Debug 1549377955.387 LLAC ACK reply: Acknowledge (type=3), name=Unknown, dest=0x81, source=0x00, control=0x01, id=0x0000, msgid=0x1231, data=[]
Debug 1549377955.388 LLAC ACK: Acknowledge (type=3), name=Unknown, dest=0x00, source=0x82, control=0x01, id=0x0000, msgid=0x1232, data=[]
Debug 1549377955.389 LLAC ACK reply: Acknowledge (type=3), name=Unknown, dest=0x82, source=0x00, control=0x01, id=0x0000, msgid=0x1232, data=[]
Debug 1549377955.478 LLAC ACK: Acknowledge (type=3), name=Unknown, dest=0x00, source=0x83, control=0x01, id=0x0000, msgid=0x1233, data=[]
Debug 1549377955.479 LLAC ACK reply: Acknowledge (type=3), name=Unknown, dest=0x83, source=0x00, control=0x01, id=0x0000, msgid=0x1233, data=[]
Debug 1549377955.481 LLAC ACK: Acknowledge (type=3), name=Unknown, dest=0x00, source=0x84, control=0x01, id=0x0000, msgid=0x1234, data=[]
Debug 1549377955.482 LLAC ACK reply: Acknowledge (type=3), name=Unknown, dest=0x84, source=0x00, control=0x01, id=0x0000, msgid=0x1234, data=[]
Debug 1549377955.484 LLAC ACK: Acknowledge (type=3), name=Unknown, dest=0x00, source=0x85, control=0x01, id=0x0000, msgid=0x1235, data=[]
Debug 1549377955.485 LLAC ACK reply: Acknowledge (type=3), name=Unknown, dest=0x85, source=0x00, control=0x01, id=0x0000, msgid=0x1235, data=[]
Debug 1549377955.489 LLAC ACK: Acknowledge (type=3), name=Unknown, dest=0x00, source=0x86, control=0x01, id=0x0000, msgid=0x1236, data=[]
Debug 1549377955.490 LLAC ACK reply: Acknowledge (type=3), name=Unknown, dest=0x86, source=0x00, control=0x01, id=0x0000, msgid=0x1236, data=[]
Debug 1549377955.492 TBC releasing operative lock
Debug 1549377955.499 Pending Suspend flag: False
Debug 1549377955.514 TBC acquiring operative lock
Debug 1549377955.514 TBC acquired operative lock
LEDStatus 1549377955.517 Temperature:60.2839 Current:9.49889 Voltage:3.39717 JuncTemp:77.4186
Run 1549377955.537 Holding -time=15
Info 1549377955.518 TBC:HOLD starting 15.000000s hold
Debug 1549377955.542 TBC acquiring unhold lock
Temperature 1549377955.973 -sample=94.5,94.5,94.4,94.5,94.6,94.4 -heatsink=36.7 -cover=105.0 -block=95.9,95.5,95.9,95.8,95.8,95.6
Time 1549377956.074 -elapsed=4929 -active=4917 -remaining=1414
LEDStatus 1549377956.488 Temperature:60.2137 Current:9.50963 Voltage:3.39717 JuncTemp:77.2214
Temperature 1549377956.973 -sample=94.9,94.9,94.9,94.9,94.9,94.8 -heatsink=36.5 -cover=105.0 -block=95.0,95.3,95.1,95.0,95.0,95.3
Time 1549377957.074 -elapsed=4930 -active=4918 -remaining=1413
LEDStatus 1549377957.488 Temperature:60.3191 Current:9.4774 Voltage:3.40139 JuncTemp:77.4076
Temperature 1549377957.974 -sample=94.9,95.0,94.9,94.9,94.9,95.0 -heatsink=36.5 -cover=105.0 -block=95.0,94.9,94.9,94.9,94.9,95.0
Time 1549377958.074 -elapsed=4931 -active=4919 -remaining=1412
LEDStatus 1549377958.487 Temperature:60.3893 Current:9.45591 Voltage:3.39928 JuncTemp:77.4357
Temperature 1549377958.974 -sample=94.9,94.9,94.9,94.9,94.9,94.9 -heatsink=36.6 -cover=104.9 -block=94.9,94.9,95.0,94.9,94.9,94.9
Time 1549377959.074 -elapsed=4932 -active=4920 -remaining=1411
Debug 1549377959.118 C: ISTAT?
Debug 1549377959.131 S: OK ISTAT? Running
LEDStatus 1549377959.488 Temperature:60.2137 Current:9.44516 Voltage:3.39928 JuncTemp:77.3919
Temperature 1549377959.974 -sample=94.9,94.9,94.9,94.9,94.9,94.9 -heatsink=36.5 -cover=105.0 -block=95.0,95.0,95.0,95.0,95.0,94.9
Time 1549377960.074 -elapsed=4933 -active=4921 -remaining=1410
LEDStatus 1549377960.479 Temperature:60.2488 Current:9.45591 Voltage:3.39928 JuncTemp:77.2426
Temperature 1549377960.974 -sample=94.9,95.0,95.0,95.0,95.0,94.9 -heatsink=36.5 -cover=105.0 -block=95.0,95.0,95.0,95.0,95.0,95.0
Time 1549377961.075 -elapsed=4934 -active=4922 -remaining=1409
LEDStatus 1549377961.488 Temperature:60.2839 Current:9.4774 Voltage:3.39717 JuncTemp:77.3904
Temperature 1549377961.973 -sample=95.0,95.0,95.0,95.0,95.0,94.9 -heatsink=36.3 -cover=105.0 -block=95.0,95.0,95.0,95.0,95.0,95.0
Time 1549377962.074 -elapsed=4935 -active=4923 -remaining=1408
LEDStatus 1549377962.488 Temperature:60.3191 Current:9.45591 Voltage:3.40139 JuncTemp:77.2337
Temperature 1549377962.973 -sample=95.0,95.0,95.0,95.0,95.0,95.0 -heatsink=36.6 -cover=105.0 -block=95.0,95.0,95.0,95.0,95.0,95.0
Time 1549377963.074 -elapsed=4936 -active=4924 -remaining=1407
LEDStatus 1549377963.489 Temperature:60.1785 Current:9.4774 Voltage:3.39506 JuncTemp:77.3816
Temperature 1549377963.973 -sample=95.0,95.0,95.0,95.0,95.0,95.0 -heatsink=36.5 -cover=105.0 -block=95.0,95.0,95.0,95.0,95.0,95.0
Time 1549377964.074 -elapsed=4937 -active=4925 -remaining=1406
Debug 1549377964.118 C: ISTAT?
Debug 1549377964.131 S: OK ISTAT? Running
LEDStatus 1549377964.487 Temperature:60.3191 Current:9.45591 Voltage:3.39928 JuncTemp:77.3005
Temperature 1549377964.973 -sample=95.0,95.0,95.0,95.0,95.0,95.0 -heatsink=36.6 -cover=105.1 -block=95.0,95.0,95.0,95.0,95.0,95.0
Time 1549377965.074 -elapsed=4938 -active=4926 -remaining=1405
LEDStatus 1549377965.487 Temperature:60.2839 Current:9.4774 Voltage:3.40139 JuncTemp:77.3586
Temperature 1549377965.973 -sample=95.0,95.0,95.0,95.0,95.0,95.0 -heatsink=36.6 -cover=104.9 -block=95.0,95.0,95.0,95.0,95.0,95.0
Time 1549377966.075 -elapsed=4939 -active=4927 -remaining=1404
LEDStatus 1549377966.487 Temperature:60.2488 Current:9.45591 Voltage:3.40139 JuncTemp:77.3638
Temperature 1549377966.974 -sample=95.0,95.0,95.0,95.0,95.0,95.0 -heatsink=36.6 -cover=105.0 -block=95.0,95.0,95.0,95.0,95.0,95.0
Time 1549377967.075 -elapsed=4940 -active=4928 -remaining=1403
LEDStatus 1549377967.488 Temperature:60.2839 Current:9.49889 Voltage:3.39928 JuncTemp:77.2478
Temperature 1549377967.973 -sample=95.0,95.0,95.0,95.0,95.0,95.0 -heatsink=36.7 -cover=105.1 -block=95.0,95.0,95.0,95.0,95.0,95.0
Time 1549377968.074 -elapsed=4941 -active=4929 -remaining=1402
LEDStatus 1549377968.488 Temperature:60.2839 Current:9.45591 Voltage:3.39506 JuncTemp:77.2742
Temperature 1549377968.973 -sample=95.0,95.0,95.0,95.0,95.0,95.0 -heatsink=36.6 -cover=105.1 -block=95.0,95.0,95.0,95.0,95.0,95.0
Time 1549377969.074 -elapsed=4942 -active=4930 -remaining=1401
Debug 1549377969.118 C: ISTAT?
Debug 1549377969.131 S: OK ISTAT? Running
LEDStatus 1549377969.488 Temperature:60.3191 Current:9.50963 Voltage:3.40139 JuncTemp:77.2057
Temperature 1549377969.973 -sample=95.0,95.0,95.0,95.0,95.0,95.0 -heatsink=36.6 -cover=105.0 -block=95.0,95.0,95.0,95.0,95.0,95.0
Time 1549377970.074 -elapsed=4943 -active=4931 -remaining=1400
LEDStatus 1549377970.488 Temperature:60.2839 Current:9.43441 Voltage:3.40139 JuncTemp:77.2548
Debug 1549377970.570 TBC _holding invoked.
Debug 1549377970.570 TBC acquired unhold lock
Debug 1549377970.571 TBC releasing operative lock
Debug 1549377970.594 TBC acquiring operative lock
Debug 1549377970.594 TBC acquired operative lock
Info 1549377970.597 TBC:SETTing ramping "Zone1" from 95.0 to 60.0 (rate=1.600, timeout=65.6, msgid=0x14D9)
Info 1549377970.598 TBC:SETTing ramping "Zone2" from 95.0 to 60.0 (rate=1.600, timeout=65.6, msgid=0x14DA)
Info 1549377970.598 TBC:SETTing ramping "Zone3" from 95.0 to 60.0 (rate=1.600, timeout=65.6, msgid=0x14DB)
Info 1549377970.599 TBC:SETTing ramping "Zone4" from 95.0 to 60.0 (rate=1.600, timeout=65.6, msgid=0x14DC)
Info 1549377970.600 TBC:SETTing ramping "Zone5" from 95.0 to 60.0 (rate=1.600, timeout=65.6, msgid=0x14DD)
Info 1549377970.601 TBC:SETTing ramping "Zone6" from 95.0 to 60.0 (rate=1.600, timeout=65.6, msgid=0x14DE)
Run 1549377970.677 Step 2
Run 1549377970.686 Ramping -zones=Zone1,Zone2,Zone3,Zone4,Zone5,Zone6 -targets=60.000,60.000,60.000,60.000,60.000,60.000 -rates=1.600,1.600,1.600,1.600,1.600,1.600
Temperature 1549377970.974 -sample=95.0,95.0,95.0,95.0,95.0,95.0 -heatsink=36.6 -cover=105.1 -block=94.9,94.9,94.9,94.9,94.9,94.9
Time 1549377971.075 -elapsed=4944 -active=4932 -remaining=1399
LEDStatus 1549377971.480 Temperature:60.3191 Current:9.45591 Voltage:3.39084 JuncTemp:77.4164
Temperature 1549377971.971 -sample=94.5,94.5,94.5,94.5,94.5,94.5 -heatsink=36.5 -cover=105.1 -block=91.3,91.3,91.3,91.1,91.3,91.3
Time 1549377972.074 -elapsed=4945 -active=4933 -remaining=1398
LEDStatus 1549377972.488 Temperature:60.2839 Current:9.45591 Voltage:3.39506 JuncTemp:77.3622
Temperature 1549377972.973 -sample=93.0,93.0,93.0,93.0,93.0,93.0 -heatsink=36.9 -cover=105.0 -block=87.4,87.4,87.5,87.3,87.4,87.4
Time 1549377973.074 -elapsed=4946 -active=4934 -remaining=1397
LEDStatus 1549377973.488 Temperature:60.2137 Current:9.45591 Voltage:3.40139 JuncTemp:77.2953
Temperature 1549377973.973 -sample=91.1,91.0,91.1,91.1,91.0,91.0 -heatsink=36.6 -cover=105.0 -block=85.2,85.2,85.4,85.4,85.2,85.2
Time 1549377974.074 -elapsed=4947 -active=4935 -remaining=1396
Debug 1549377974.120 C: ISTAT?
Debug 1549377974.133 S: OK ISTAT? Running
LEDStatus 1549377974.488 Temperature:60.3191 Current:9.46665 Voltage:3.39717 JuncTemp:77.3532
Temperature 1549377974.973 -sample=89.2,89.2,89.3,89.2,89.2,89.2 -heatsink=36.6 -cover=105.1 -block=83.8,83.8,84.0,84.0,83.8,83.8
Time 1549377975.074 -elapsed=4948 -active=4936 -remaining=1395
LEDStatus 1549377975.488 Temperature:60.2488 Current:9.44516 Voltage:3.4035 JuncTemp:77.3041
Temperature 1549377975.973 -sample=87.5,87.4,87.5,87.5,87.5,87.5 -heatsink=36.9 -cover=105.1 -block=82.4,82.4,82.5,82.5,82.4,82.3
Time 1549377976.074 -elapsed=4949 -active=4937 -remaining=1394
LEDStatus 1549377976.488 Temperature:60.2488 Current:9.46665 Voltage:3.39928 JuncTemp:77.4534
Temperature 1549377976.973 -sample=85.8,85.8,85.9,85.9,85.8,85.8 -heatsink=37.0 -cover=105.1 -block=80.7,80.7,80.9,80.8,80.8,80.7
Time 1549377977.074 -elapsed=4950 -active=4938 -remaining=1393
LEDStatus 1549377977.487 Temperature:60.2488 Current:9.46665 Voltage:3.39717 JuncTemp:77.3692
Temperature 1549377977.971 -sample=84.1,84.1,84.3,84.2,84.1,84.1 -heatsink=37.2 -cover=104.9 -block=79.0,79.0,79.2,79.1,79.1,79.1
Time 1549377978.074 -elapsed=4951 -active=4939 -remaining=1392
LEDStatus 1549377978.487 Temperature:60.2137 Current:9.4774 Voltage:3.39928 JuncTemp:77.3604
Temperature 1549377978.973 -sample=82.4,82.3,82.6,82.5,82.4,82.4 -heatsink=37.2 -cover=105.0 -block=77.3,77.3,77.5,77.4,77.3,77.4
Time 1549377979.074 -elapsed=4952 -active=4940 -remaining=1391
Debug 1549377979.119 C: ISTAT?
Debug 1549377979.140 S: OK ISTAT? Running
LEDStatus 1549377979.488 Temperature:60.2488 Current:9.44516 Voltage:3.39928 JuncTemp:77.3498
Temperature 1549377979.974 -sample=80.7,80.6,80.9,80.8,80.7,80.7 -heatsink=37.2 -cover=105.1 -block=75.7,75.6,75.8,75.8,75.7,75.7
Time 1549377980.074 -elapsed=4953 -active=4941 -remaining=1390
LEDStatus 1549377980.488 Temperature:60.3191 Current:9.43441 Voltage:3.40139 JuncTemp:77.4505
Temperature 1549377980.973 -sample=79.0,79.0,79.2,79.1,79.0,79.1 -heatsink=37.2 -cover=105.1 -block=74.0,74.0,74.2,74.1,74.0,74.1
Time 1549377981.074 -elapsed=4954 -active=4942 -remaining=1389
LEDStatus 1549377981.488 Temperature:60.2839 Current:9.4774 Voltage:3.39928 JuncTemp:77.2917
Temperature 1549377981.973 -sample=77.4,77.3,77.5,77.5,77.4,77.4 -heatsink=37.4 -cover=105.0 -block=72.4,72.3,72.5,72.4,72.3,72.4
Time 1549377982.074 -elapsed=4955 -active=4943 -remaining=1388
LEDStatus 1549377982.488 Temperature:60.3542 Current:9.42367 Voltage:3.39928 JuncTemp:77.3268
Temperature 1549377982.974 -sample=75.7,75.6,75.9,75.8,75.7,75.7 -heatsink=37.4 -cover=105.0 -block=70.7,70.6,70.9,70.8,70.7,70.7
Time 1549377983.074 -elapsed=4956 -active=4944 -remaining=1387
LEDStatus 1549377983.487 Temperature:60.2839 Current:9.45591 Voltage:3.39717 JuncTemp:77.3093
Temperature 1549377983.971 -sample=74.0,73.9,74.2,74.1,74.0,74.1 -heatsink=37.7 -cover=105.1 -block=69.0,68.9,69.2,69.1,69.0,69.1
Time 1549377984.074 -elapsed=4957 -active=4945 -remaining=1386
Debug 1549377984.119 C: ISTAT?
Debug 1549377984.131 S: OK ISTAT? Running
LEDStatus 1549377984.487 Temperature:60.2839 Current:9.44516 Voltage:3.40139 JuncTemp:77.3798
Temperature 1549377984.973 -sample=72.4,72.2,72.6,72.4,72.3,72.5 -heatsink=37.7 -cover=105.0 -block=67.4,67.2,67.5,67.4,67.3,67.4
Time 1549377985.074 -elapsed=4958 -active=4946 -remaining=1385
LEDStatus 1549377985.488 Temperature:60.2137 Current:9.46665 Voltage:3.39928 JuncTemp:77.3059
Temperature 1549377985.971 -sample=70.7,70.6,70.9,70.7,70.6,70.8 -heatsink=37.7 -cover=105.1 -block=65.7,65.5,65.8,65.7,65.6,65.8
Time 1549377986.074 -elapsed=4959 -active=4947 -remaining=1384
LEDStatus 1549377986.487 Temperature:60.3191 Current:9.46665 Voltage:3.39506 JuncTemp:77.2744
Temperature 1549377986.971 -sample=69.0,68.9,69.2,69.1,69.0,69.1 -heatsink=37.7 -cover=105.1 -block=64.0,63.9,64.3,64.1,64.0,64.2
Time 1549377987.074 -elapsed=4960 -active=4948 -remaining=1383
LEDStatus 1549377987.488 Temperature:60.3191 Current:9.44516 Voltage:3.39506 JuncTemp:77.3164
Temperature 1549377987.971 -sample=67.4,67.2,67.6,67.4,67.3,67.5 -heatsink=37.7 -cover=105.1 -block=62.5,62.2,62.6,62.5,62.3,62.6
Time 1549377988.074 -elapsed=4961 -active=4949 -remaining=1382
LEDStatus 1549377988.478 Temperature:60.2488 Current:9.46665 Voltage:3.40139 JuncTemp:77.4694
Temperature 1549377988.973 -sample=65.7,65.6,65.9,65.8,65.6,65.8 -heatsink=38.1 -cover=105.0 -block=60.8,60.5,60.9,60.7,60.6,60.8
Time 1549377989.074 -elapsed=4962 -active=4950 -remaining=1381
Debug 1549377989.119 C: ISTAT?
Debug 1549377989.131 S: OK ISTAT? Running
LEDStatus 1549377989.488 Temperature:60.3191 Current:9.46665 Voltage:3.39506 JuncTemp:77.3762
Temperature 1549377989.971 -sample=64.1,63.9,64.2,64.1,64.0,64.2 -heatsink=38.0 -cover=105.0 -block=59.1,58.9,59.2,59.1,59.0,59.1
Time 1549377990.075 -elapsed=4963 -active=4951 -remaining=1380
LEDStatus 1549377990.478 Temperature:60.3542 Current:9.4774 Voltage:3.39928 JuncTemp:77.3181
Temperature 1549377990.973 -sample=62.6,62.4,62.7,62.5,62.4,62.6 -heatsink=38.0 -cover=105.0 -block=58.3,58.3,58.4,58.4,58.3,58.3
Time 1549377991.074 -elapsed=4964 -active=4952 -remaining=1379
LEDStatus 1549377991.478 Temperature:60.3191 Current:9.46665 Voltage:3.4035 JuncTemp:77.5009
Temperature 1549377991.974 -sample=61.3,61.2,61.5,61.4,61.3,61.4 -heatsink=38.2 -cover=104.9 -block=58.6,58.7,58.6,58.7,58.7,58.6
Time 1549377992.075 -elapsed=4965 -active=4953 -remaining=1378
Debug 1549377992.420 LLAC ACK: Acknowledge (type=3), name=Unknown, dest=0x00, source=0x81, control=0x01, id=0x0000, msgid=0x14D9, data=[]
Debug 1549377992.421 LLAC ACK reply: Acknowledge (type=3), name=Unknown, dest=0x81, source=0x00, control=0x01, id=0x0000, msgid=0x14D9, data=[]
Debug 1549377992.421 LLAC ACK: Acknowledge (type=3), name=Unknown, dest=0x00, source=0x82, control=0x01, id=0x0000, msgid=0x14DA, data=[]
Debug 1549377992.422 LLAC ACK reply: Acknowledge (type=3), name=Unknown, dest=0x82, source=0x00, control=0x01, id=0x0000, msgid=0x14DA, data=[]
LEDStatus 1549377992.487 Temperature:60.3191 Current:9.44516 Voltage:3.39717 JuncTemp:77.3584
Debug 1549377992.512 LLAC ACK: Acknowledge (type=3), name=Unknown, dest=0x00, source=0x83, control=0x01, id=0x0000, msgid=0x14DB, data=[]
Debug 1549377992.512 LLAC ACK reply: Acknowledge (type=3), name=Unknown, dest=0x83, source=0x00, control=0x01, id=0x0000, msgid=0x14DB, data=[]
Debug 1549377992.512 LLAC ACK: Acknowledge (type=3), name=Unknown, dest=0x00, source=0x84, control=0x01, id=0x0000, msgid=0x14DC, data=[]
Debug 1549377992.513 LLAC ACK reply: Acknowledge (type=3), name=Unknown, dest=0x84, source=0x00, control=0x01, id=0x0000, msgid=0x14DC, data=[]
Debug 1549377992.513 LLAC ACK: Acknowledge (type=3), name=Unknown, dest=0x00, source=0x85, control=0x01, id=0x0000, msgid=0x14DD, data=[]
Debug 1549377992.514 LLAC ACK reply: Acknowledge (type=3), name=Unknown, dest=0x85, source=0x00, control=0x01, id=0x0000, msgid=0x14DD, data=[]
Debug 1549377992.514 LLAC ACK: Acknowledge (type=3), name=Unknown, dest=0x00, source=0x86, control=0x01, id=0x0000, msgid=0x14DE, data=[]
Debug 1549377992.515 LLAC ACK reply: Acknowledge (type=3), name=Unknown, dest=0x86, source=0x00, control=0x01, id=0x0000, msgid=0x14DE, data=[]
Debug 1549377992.515 TBC releasing operative lock
Debug 1549377992.517 Pending Suspend flag: False
Debug 1549377992.549 TBC acquiring operative lock
Debug 1549377992.550 TBC acquired operative lock
Run 1549377992.553 Holding -time=60 -collecting=True
Info 1549377992.551 TBC:HOLD starting 60.000000s hold
Debug 1549377992.577 TBC acquiring unhold lock
Run 1549377992.576 Acquiring -run="20190205smp17-28" -stage=2 -cycle=40 -point=1 -Temperature=60.8908,60.7938,60.9541,60.8952,60.8313,60.914
Scheduler 1549377992.790 Catching up
Temperature 1549377992.971 -sample=60.6,60.5,60.7,60.6,60.6,60.6 -heatsink=38.5 -cover=105.1 -block=58.9,59.0,58.8,58.8,58.9,58.8
Time 1549377993.074 -elapsed=4966 -active=4954 -remaining=1377
LEDStatus 1549377993.488 Temperature:60.2839 Current:9.49889 Voltage:3.39295 JuncTemp:77.3268
Temperature 1549377993.973 -sample=60.4,60.4,60.4,60.4,60.4,60.4 -heatsink=38.5 -cover=105.0 -block=60.4,60.5,60.4,60.4,60.5,60.4
Time 1549377994.074 -elapsed=4967 -active=4955 -remaining=1376
Debug 1549377994.119 C: ISTAT?
Debug 1549377994.141 S: OK ISTAT? Running
LEDStatus 1549377994.479 Temperature:60.2839 Current:9.4774 Voltage:3.39717 JuncTemp:77.2584
Temperature 1549377994.973 -sample=60.3,60.3,60.4,60.3,60.3,60.3 -heatsink=38.5 -cover=105.0 -block=60.1,60.1,60.1,60.1,60.1,60.1
Time 1549377995.074 -elapsed=4968 -active=4956 -remaining=1375
LEDStatus 1549377995.479 Temperature:60.2839 Current:9.49889 Voltage:3.40139 JuncTemp:77.4095
Temperature 1549377995.971 -sample=60.3,60.3,60.3,60.3,60.3,60.3 -heatsink=38.6 -cover=105.0 -block=60.0,60.0,60.1,60.1,60.0,60.0
Time 1549377996.074 -elapsed=4969 -active=4957 -remaining=1374
LEDStatus 1549377996.487 Temperature:60.3191 Current:9.49889 Voltage:3.40562 JuncTemp:77.3268
Temperature 1549377996.973 -sample=60.2,60.2,60.2,60.2,60.2,60.2 -heatsink=38.6 -cover=105.1 -block=60.0,60.0,60.0,60.0,60.0,60.0
Time 1549377997.075 -elapsed=4970 -active=4958 -remaining=1373
LEDStatus 1549377997.487 Temperature:60.3542 Current:9.48814 Voltage:3.39717 JuncTemp:77.3744
Temperature 1549377997.973 -sample=60.1,60.1,60.2,60.2,60.1,60.1 -heatsink=38.8 -cover=104.9 -block=60.0,60.0,60.0,60.0,60.0,60.0
Time 1549377998.074 -elapsed=4971 -active=4959 -remaining=1372
LEDStatus 1549377998.479 Temperature:60.3542 Current:9.48814 Voltage:3.40139 JuncTemp:77.5272
Temperature 1549377998.971 -sample=60.1,60.1,60.1,60.1,60.1,60.1 -heatsink=38.7 -cover=105.0 -block=60.0,60.0,60.0,60.0,60.0,60.0
Time 1549377999.074 -elapsed=4972 -active=4960 -remaining=1371
Debug 1549377999.123 C: ISTAT?
Debug 1549377999.139 S: OK ISTAT? Running
LEDStatus 1549377999.479 Temperature:60.3542 Current:9.45591 Voltage:3.4035 JuncTemp:77.2987
Temperature 1549377999.971 -sample=60.1,60.0,60.1,60.1,60.1,60.1 -heatsink=38.8 -cover=105.1 -block=60.0,60.0,60.0,60.0,60.0,60.0
Time 1549378000.074 -elapsed=4973 -active=4961 -remaining=1370
LEDStatus 1549378000.488 Temperature:60.3542 Current:9.43441 Voltage:3.40139 JuncTemp:77.4234
Temperature 1549378000.973 -sample=60.0,60.0,60.0,60.0,60.0,60.0 -heatsink=38.8 -cover=105.0 -block=60.0,60.0,60.0,60.0,60.0,60.0
Time 1549378001.075 -elapsed=4974 -active=4962 -remaining=1369
LEDStatus 1549378001.488 Temperature:60.3191 Current:9.45591 Voltage:3.40562 JuncTemp:77.4588
Temperature 1549378001.973 -sample=60.0,60.0,60.0,60.0,60.0,60.0 -heatsink=38.7 -cover=104.9 -block=60.0,60.0,60.0,60.0,60.0,60.0
Time 1549378002.075 -elapsed=4975 -active=4963 -remaining=1368
LEDStatus 1549378002.479 Temperature:60.2839 Current:9.45591 Voltage:3.39928 JuncTemp:77.5152
Temperature 1549378002.971 -sample=60.0,60.0,60.0,60.0,60.0,60.0 -heatsink=38.6 -cover=105.0 -block=60.0,60.0,60.0,60.0,60.0,60.0
Time 1549378003.074 -elapsed=4976 -active=4964 -remaining=1367
LEDStatus 1549378003.478 Temperature:60.3542 Current:9.46665 Voltage:3.39928 JuncTemp:77.3305
Temperature 1549378003.971 -sample=60.0,60.0,60.0,60.0,60.0,60.0 -heatsink=38.9 -cover=105.0 -block=60.0,60.0,60.0,60.0,60.0,60.0
Time 1549378004.074 -elapsed=4977 -active=4965 -remaining=1366
Debug 1549378004.119 C: ISTAT?
Debug 1549378004.131 S: OK ISTAT? Running
LEDStatus 1549378004.479 Temperature:60.3191 Current:9.44516 Voltage:3.40139 JuncTemp:77.4025
Temperature 1549378004.971 -sample=60.0,60.0,60.0,60.0,60.0,60.0 -heatsink=38.8 -cover=105.0 -block=60.0,60.0,60.0,60.0,60.0,60.0
Time 1549378005.074 -elapsed=4978 -active=4966 -remaining=1365
LEDStatus 1549378005.488 Temperature:60.3191 Current:9.46665 Voltage:3.39717 JuncTemp:77.4095
Temperature 1549378005.973 -sample=60.0,60.0,60.0,60.0,60.0,60.0 -heatsink=38.8 -cover=105.0 -block=60.0,60.0,60.0,60.0,60.0,60.0
Time 1549378006.075 -elapsed=4979 -active=4967 -remaining=1364
LEDStatus 1549378006.479 Temperature:60.3542 Current:9.4774 Voltage:3.40562 JuncTemp:77.3989
Temperature 1549378006.971 -sample=60.0,60.0,60.0,60.0,60.0,60.0 -heatsink=38.7 -cover=105.1 -block=60.0,60.0,60.0,60.0,60.0,60.0
Time 1549378007.074 -elapsed=4980 -active=4968 -remaining=1363
LEDStatus 1549378007.488 Temperature:60.3542 Current:9.4774 Voltage:3.39717 JuncTemp:77.4569
Temperature 1549378007.973 -sample=60.0,60.0,60.0,60.0,60.0,60.0 -heatsink=38.8 -cover=105.0 -block=60.0,60.0,60.0,60.0,60.0,60.0
Time 1549378008.074 -elapsed=4981 -active=4969 -remaining=1362
LEDStatus 1549378008.479 Temperature:60.4244 Current:9.48814 Voltage:3.39717 JuncTemp:77.385
Temperature 1549378008.971 -sample=60.0,60.0,60.0,60.0,60.0,60.0 -heatsink=38.9 -cover=105.0 -block=60.0,60.0,60.0,60.0,60.0,60.0
Time 1549378009.074 -elapsed=4982 -active=4970 -remaining=1361
Debug 1549378009.119 C: ISTAT?
Debug 1549378009.131 S: OK ISTAT? Running
LEDStatus 1549378009.487 Temperature:60.3191 Current:9.45591 Voltage:3.39506 JuncTemp:77.4607
Temperature 1549378009.973 -sample=60.0,60.0,60.0,60.0,60.0,60.0 -heatsink=38.8 -cover=105.1 -block=60.0,60.0,60.0,60.0,60.0,60.0
Time 1549378010.074 -elapsed=4983 -active=4971 -remaining=1360
LEDStatus 1549378010.478 Temperature:60.3542 Current:9.48814 Voltage:3.39928 JuncTemp:77.3956
Temperature 1549378010.971 -sample=60.0,60.0,60.0,60.0,60.0,60.0 -heatsink=38.8 -cover=104.9 -block=60.0,60.0,60.0,60.0,60.0,60.0
Time 1549378011.074 -elapsed=4984 -active=4972 -remaining=1359
LEDStatus 1549378011.487 Temperature:60.3542 Current:9.45591 Voltage:3.39928 JuncTemp:77.4814
Temperature 1549378011.971 -sample=60.0,60.0,60.0,60.0,60.0,60.0 -heatsink=38.8 -cover=104.9 -block=60.0,60.0,60.0,60.0,60.0,60.0
Time 1549378012.074 -elapsed=4985 -active=4973 -remaining=1358
LEDStatus 1549378012.488 Temperature:60.4244 Current:9.45591 Voltage:3.40139 JuncTemp:77.3813
Temperature 1549378012.973 -sample=60.0,60.0,60.0,60.0,60.0,60.0 -heatsink=38.8 -cover=105.1 -block=60.0,60.0,60.0,60.0,60.0,60.0
Time 1549378013.074 -elapsed=4986 -active=4974 -remaining=1357
LEDStatus 1549378013.488 Temperature:60.3893 Current:9.46665 Voltage:3.39717 JuncTemp:77.4376
Temperature 1549378013.973 -sample=60.0,60.0,60.0,60.0,60.0,60.0 -heatsink=38.6 -cover=105.0 -block=60.0,60.0,60.0,60.0,60.0,60.0
Time 1549378014.074 -elapsed=4987 -active=4975 -remaining=1356
Debug 1549378014.118 C: ISTAT?
Debug 1549378014.131 S: OK ISTAT? Running
LEDStatus 1549378014.488 Temperature:60.3542 Current:9.48814 Voltage:3.40139 JuncTemp:77.4428
Temperature 1549378014.973 -sample=60.0,60.0,60.0,60.0,60.0,60.0 -heatsink=38.8 -cover=105.0 -block=60.0,60.0,60.0,60.0,60.0,60.0
Time 1549378015.074 -elapsed=4988 -active=4976 -remaining=1355
LEDStatus 1549378015.478 Temperature:60.3542 Current:9.45591 Voltage:3.39928 JuncTemp:77.4325
Temperature 1549378015.971 -sample=60.0,60.0,60.0,60.0,60.0,60.0 -heatsink=38.9 -cover=105.0 -block=60.0,60.0,60.0,60.0,60.0,60.0
Time 1549378016.074 -elapsed=4989 -active=4977 -remaining=1354
LEDStatus 1549378016.487 Temperature:60.3893 Current:9.45591 Voltage:3.39717 JuncTemp:77.434
Temperature 1549378016.973 -sample=60.0,60.0,60.0,60.0,60.0,60.0 -heatsink=38.8 -cover=105.0 -block=60.0,60.0,60.0,60.0,60.0,60.0
Time 1549378017.078 -elapsed=4990 -active=4978 -remaining=1353
LEDStatus 1549378017.488 Temperature:60.3542 Current:9.4774 Voltage:3.39295 JuncTemp:77.385
Temperature 1549378017.973 -sample=60.0,60.0,60.0,60.0,60.0,60.0 -heatsink=38.7 -cover=105.0 -block=60.0,60.0,60.0,60.0,60.0,60.0
Time 1549378018.074 -elapsed=4991 -active=4979 -remaining=1352
LEDStatus 1549378018.488 Temperature:60.3542 Current:9.45591 Voltage:3.39717 JuncTemp:77.4358
Temperature 1549378018.973 -sample=60.0,60.0,60.0,60.0,60.0,60.0 -heatsink=38.6 -cover=105.0 -block=60.0,60.0,60.0,60.0,60.0,60.0
Time 1549378019.074 -elapsed=4992 -active=4980 -remaining=1351
Debug 1549378019.118 C: ISTAT?
Debug 1549378019.131 S: OK ISTAT? Running
LEDStatus 1549378019.479 Temperature:60.3893 Current:9.46665 Voltage:3.40139 JuncTemp:77.4182
Temperature 1549378019.971 -sample=60.0,60.0,60.0,60.0,60.0,60.0 -heatsink=38.7 -cover=105.0 -block=60.0,60.0,60.0,60.0,60.0,60.0
Time 1549378020.074 -elapsed=4993 -active=4981 -remaining=1350
LEDStatus 1549378020.488 Temperature:60.3542 Current:9.4774 Voltage:3.39928 JuncTemp:77.4833
Temperature 1549378020.973 -sample=60.0,60.0,60.0,60.0,60.0,60.0 -heatsink=38.5 -cover=105.0 -block=60.0,60.0,60.0,60.0,60.0,60.0
Time 1549378021.074 -elapsed=4994 -active=4982 -remaining=1349
LEDStatus 1549378021.488 Temperature:60.2839 Current:9.4774 Voltage:3.40139 JuncTemp:77.5236
Temperature 1549378021.973 -sample=60.0,60.0,60.0,60.0,60.0,60.0 -heatsink=38.7 -cover=105.0 -block=60.0,60.0,60.0,60.0,60.0,60.0
Time 1549378022.074 -elapsed=4995 -active=4983 -remaining=1348
LEDStatus 1549378022.488 Temperature:60.3542 Current:9.49889 Voltage:3.39928 JuncTemp:77.3813
Temperature 1549378022.971 -sample=60.0,60.0,60.0,60.0,60.0,60.0 -heatsink=38.6 -cover=105.1 -block=60.0,60.0,60.0,60.0,60.0,60.0
Time 1549378023.074 -elapsed=4996 -active=4984 -remaining=1347
LEDStatus 1549378023.487 Temperature:60.3191 Current:9.46665 Voltage:3.39928 JuncTemp:77.2794
Temperature 1549378023.973 -sample=60.0,60.0,60.0,60.0,60.0,60.0 -heatsink=38.6 -cover=105.0 -block=60.0,60.0,60.0,60.0,60.0,60.0
Time 1549378024.074 -elapsed=4997 -active=4985 -remaining=1346
Debug 1549378024.118 C: ISTAT?
Debug 1549378024.130 S: OK ISTAT? Running
LEDStatus 1549378024.488 Temperature:60.4244 Current:9.46665 Voltage:3.39928 JuncTemp:77.4218
Temperature 1549378024.973 -sample=60.0,60.0,60.0,60.0,60.0,60.0 -heatsink=38.4 -cover=105.0 -block=60.0,60.0,60.0,60.0,60.0,60.0
Time 1549378025.074 -elapsed=4998 -active=4986 -remaining=1345
LEDStatus 1549378025.488 Temperature:60.3191 Current:9.46665 Voltage:3.39717 JuncTemp:77.3638
Temperature 1549378025.973 -sample=60.0,60.0,60.0,60.0,60.0,60.0 -heatsink=38.5 -cover=105.0 -block=60.0,60.0,60.0,60.0,60.0,60.0
Time 1549378026.075 -elapsed=4999 -active=4987 -remaining=1344
LEDStatus 1549378026.488 Temperature:60.3191 Current:9.4774 Voltage:3.40139 JuncTemp:77.3341
Temperature 1549378026.973 -sample=60.0,60.0,60.0,60.0,60.0,60.0 -heatsink=38.5 -cover=105.0 -block=60.0,60.0,60.0,60.0,60.0,60.0
Time 1549378027.075 -elapsed=5000 -active=4988 -remaining=1343
LEDStatus 1549378027.488 Temperature:60.3542 Current:9.46665 Voltage:3.4035 JuncTemp:77.3708
Temperature 1549378027.973 -sample=60.0,60.0,60.0,60.0,60.0,60.0 -heatsink=38.4 -cover=105.0 -block=60.0,60.0,60.0,60.0,60.0,60.0
Time 1549378028.074 -elapsed=5001 -active=4989 -remaining=1342
LEDStatus 1549378028.478 Temperature:60.2839 Current:9.46665 Voltage:3.39295 JuncTemp:77.4658
Temperature 1549378028.973 -sample=60.0,60.0,60.0,60.0,60.0,60.0 -heatsink=38.5 -cover=105.0 -block=60.0,60.0,60.0,60.0,60.0,60.0
Time 1549378029.074 -elapsed=5002 -active=4990 -remaining=1341
Debug 1549378029.120 C: ISTAT?
Debug 1549378029.133 S: OK ISTAT? Running
LEDStatus 1549378029.488 Temperature:60.2839 Current:9.4774 Voltage:3.40139 JuncTemp:77.4041
Temperature 1549378029.973 -sample=60.0,60.0,60.0,60.0,60.0,60.0 -heatsink=38.5 -cover=104.9 -block=60.0,60.0,60.0,60.0,60.0,60.0
Time 1549378030.074 -elapsed=5003 -active=4991 -remaining=1340
LEDStatus 1549378030.488 Temperature:60.4595 Current:9.45591 Voltage:3.40139 JuncTemp:77.3941
Temperature 1549378030.973 -sample=60.0,60.0,60.0,60.0,60.0,60.0 -heatsink=38.2 -cover=105.0 -block=60.0,60.0,60.0,60.0,60.0,60.0
Time 1549378031.074 -elapsed=5004 -active=4992 -remaining=1339
LEDStatus 1549378031.478 Temperature:60.3542 Current:9.49889 Voltage:3.39506 JuncTemp:77.4095
Temperature 1549378031.973 -sample=60.0,60.0,60.0,60.0,60.0,60.0 -heatsink=38.3 -cover=105.0 -block=60.0,60.0,60.0,60.0,60.0,60.0
Time 1549378032.074 -elapsed=5005 -active=4993 -remaining=1338
LEDStatus 1549378032.488 Temperature:60.3542 Current:9.42367 Voltage:3.4035 JuncTemp:77.2056
Debug 1549378032.568 Start XML:NEW S2-C40-T2-P1
Debug 1549378032.569 End XML:NEW S2-C40-T2-P1
Info 1549378032.571 Motor start m5 x5
Debug 1549378032.625 Start XML:NEW 2-40-2-1-m5-x5
Debug 1549378032.627 End XML:NEW 2-40-2-1-m5-x5
Debug 1549378032.852 LLAC ACK: Acknowledge (type=3), name=Unknown, dest=0x00, source=0x91, control=0x01, id=0x0000, msgid=0x1959, data=[]
Debug 1549378032.853 LLAC ACK reply: Acknowledge (type=3), name=Unknown, dest=0x91, source=0x00, control=0x01, id=0x0000, msgid=0x1959, data=[]
Debug 1549378032.868 LLAC ACK: Acknowledge (type=3), name=Unknown, dest=0x00, source=0x91, control=0x01, id=0x0000, msgid=0x195B, data=[]
Debug 1549378032.869 LLAC ACK reply: Acknowledge (type=3), name=Unknown, dest=0x91, source=0x00, control=0x01, id=0x0000, msgid=0x195B, data=[]
Info 1549378032.871 Motor end m5 x5
Info 1549378032.881 Emission Encoder -36 18000 Excitation Encoder -18 0
Info 1549378032.882 Capture start m5 x5
Debug 1549378032.943 Start XML:IMAGe+ S02_C040_T02_P0001_M5_X5_E1.tiff {'blkID': '21', 'run': '20190205smp17-28', 'exposure': '200', 'excitationColor': 'x5', 'point': '0001', 'blockTemperature': '59.9977,59.9933,59.9902,59.9962,59.9956,60.0017', 'lampTemperature': '60.3542', 'lamp': '90', 'sampleVolume': '10', 'step': '02', 'emissionColor': 'm5', 'exposureIndex': '1', 'time': '1549378032.910', 'sampleTemperature': '59.9989,59.9985,59.9988,59.9989,59.9995,59.9984', 'stage': '02', 'coverTemperature': '104.966', 'cycle': '040'}
Debug 1549378032.944 End XML:IMAGe+ S02_C040_T02_P0001_M5_X5_E1.tiff {'blkID': '21', 'run': '20190205smp17-28', 'exposure': '200', 'excitationColor': 'x5', 'point': '0001', 'blockTemperature': '59.9977,59.9933,59.9902,59.9962,59.9956,60.0017', 'lampTemperature': '60.3542', 'lamp': '90', 'sampleVolume': '10', 'step': '02', 'emissionColor': 'm5', 'exposureIndex': '1', 'time': '1549378032.910', 'sampleTemperature': '59.9989,59.9985,59.9988,59.9989,59.9995,59.9984', 'stage': '02', 'coverTemperature': '104.966', 'cycle': '040'}
Debug 1549378032.957 CAMera:ACQuire start exposure
Temperature 1549378032.971 -sample=60.0,60.0,60.0,60.0,60.0,60.0 -heatsink=38.1 -cover=105.0 -block=60.0,60.0,60.0,60.0,60.0,60.0
Time 1549378033.074 -elapsed=5006 -active=4994 -remaining=1337
LEDStatus 1549378033.488 Temperature:60.4244 Current:9.44516 Voltage:3.40139 JuncTemp:77.3953
Debug 1549378033.592 CAMera:ACQuire end exposure
Info 1549378033.603 Capture end m5 x5
Image 1549378033.606 -run='20190205smp17-28' -stage=2 -cycle=40 -step=2 -point=1  -emission=m5 -excitation=x5  -exposure=200 -lamp=90 -filepath='EXPERIMENTS:20190205smp17-28/apldbio/sds/images/S02_C040_T02_P0001_M5_X5_E1.tiff'
Info 1549378033.606 Capture start m5 x5
Debug 1549378033.660 Start XML:IMAGe+ S02_C040_T02_P0001_M5_X5_E2.tiff {'blkID': '21', 'run': '20190205smp17-28', 'exposure': '920', 'excitationColor': 'x5', 'point': '0001', 'blockTemperature': '59.9977,59.9933,59.9902,59.9962,59.9956,60.0017', 'lampTemperature': '60.3542', 'lamp': '90', 'sampleVolume': '10', 'step': '02', 'emissionColor': 'm5', 'exposureIndex': '2', 'time': '1549378033.624', 'sampleTemperature': '59.9989,59.9985,59.9988,59.9989,59.9995,59.9984', 'stage': '02', 'coverTemperature': '104.966', 'cycle': '040'}
Debug 1549378033.661 End XML:IMAGe+ S02_C040_T02_P0001_M5_X5_E2.tiff {'blkID': '21', 'run': '20190205smp17-28', 'exposure': '920', 'excitationColor': 'x5', 'point': '0001', 'blockTemperature': '59.9977,59.9933,59.9902,59.9962,59.9956,60.0017', 'lampTemperature': '60.3542', 'lamp': '90', 'sampleVolume': '10', 'step': '02', 'emissionColor': 'm5', 'exposureIndex': '2', 'time': '1549378033.624', 'sampleTemperature': '59.9989,59.9985,59.9988,59.9989,59.9995,59.9984', 'stage': '02', 'coverTemperature': '104.966', 'cycle': '040'}
Debug 1549378033.675 CAMera:ACQuire start exposure
Temperature 1549378033.971 -sample=60.0,60.0,60.0,60.0,60.0,60.0 -heatsink=38.2 -cover=104.9 -block=60.0,60.0,60.0,60.0,60.0,60.0
Time 1549378034.074 -elapsed=5007 -active=4995 -remaining=1336
Debug 1549378034.120 C: ISTAT?
Debug 1549378034.132 S: OK ISTAT? Running
LEDStatus 1549378034.488 Temperature:60.5298 Current:9.48814 Voltage:3.4035 JuncTemp:77.5463
Debug 1549378034.735 CAMera:ACQuire end exposure
Info 1549378034.758 Capture end m5 x5
Info 1549378034.764 Motor start m3 x3
Image 1549378034.776 -run='20190205smp17-28' -stage=2 -cycle=40 -step=2 -point=1  -emission=m5 -excitation=x5  -exposure=920 -lamp=90 -filepath='EXPERIMENTS:20190205smp17-28/apldbio/sds/images/S02_C040_T02_P0001_M5_X5_E2.tiff'
Debug 1549378034.832 Start XML:NEW 2-40-2-1-m3-x3
Debug 1549378034.833 End XML:NEW 2-40-2-1-m3-x3
Temperature 1549378034.971 -sample=60.0,60.0,60.0,60.0,60.0,60.0 -heatsink=38.3 -cover=105.0 -block=60.0,60.0,60.0,60.0,60.0,60.0
Debug 1549378035.008 LLAC ACK: Acknowledge (type=3), name=Unknown, dest=0x00, source=0x91, control=0x01, id=0x0000, msgid=0x1989, data=[]
Debug 1549378035.009 LLAC ACK reply: Acknowledge (type=3), name=Unknown, dest=0x91, source=0x00, control=0x01, id=0x0000, msgid=0x1989, data=[]
Debug 1549378035.025 LLAC ACK: Acknowledge (type=3), name=Unknown, dest=0x00, source=0x91, control=0x01, id=0x0000, msgid=0x198B, data=[]
Debug 1549378035.025 LLAC ACK reply: Acknowledge (type=3), name=Unknown, dest=0x91, source=0x00, control=0x01, id=0x0000, msgid=0x198B, data=[]
Info 1549378035.028 Motor end m3 x3
Info 1549378035.038 Emission Encoder -36 22500 Excitation Encoder -18 15750
Info 1549378035.039 Capture start m3 x3
Time 1549378035.084 -elapsed=5008 -active=4996 -remaining=1335
Debug 1549378035.098 Start XML:IMAGe+ S02_C040_T02_P0001_M3_X3_E1.tiff {'blkID': '21', 'run': '20190205smp17-28', 'exposure': '125', 'excitationColor': 'x3', 'point': '0001', 'blockTemperature': '59.9977,59.9933,59.9902,59.9962,59.9956,60.0017', 'lampTemperature': '60.3542', 'lamp': '90', 'sampleVolume': '10', 'step': '02', 'emissionColor': 'm3', 'exposureIndex': '1', 'time': '1549378035.056', 'sampleTemperature': '59.9989,59.9985,59.9988,59.9989,59.9995,59.9984', 'stage': '02', 'coverTemperature': '104.966', 'cycle': '040'}
Debug 1549378035.099 End XML:IMAGe+ S02_C040_T02_P0001_M3_X3_E1.tiff {'blkID': '21', 'run': '20190205smp17-28', 'exposure': '125', 'excitationColor': 'x3', 'point': '0001', 'blockTemperature': '59.9977,59.9933,59.9902,59.9962,59.9956,60.0017', 'lampTemperature': '60.3542', 'lamp': '90', 'sampleVolume': '10', 'step': '02', 'emissionColor': 'm3', 'exposureIndex': '1', 'time': '1549378035.056', 'sampleTemperature': '59.9989,59.9985,59.9988,59.9989,59.9995,59.9984', 'stage': '02', 'coverTemperature': '104.966', 'cycle': '040'}
Debug 1549378035.113 CAMera:ACQuire start exposure
LEDStatus 1549378035.488 Temperature:60.4244 Current:9.4774 Voltage:3.39084 JuncTemp:77.5094
Debug 1549378035.712 CAMera:ACQuire end exposure
Image 1549378035.729 -run='20190205smp17-28' -stage=2 -cycle=40 -step=2 -point=1  -emission=m3 -excitation=x3  -exposure=125 -lamp=90 -filepath='EXPERIMENTS:20190205smp17-28/apldbio/sds/images/S02_C040_T02_P0001_M3_X3_E1.tiff'
Info 1549378035.728 Capture end m3 x3
Info 1549378035.736 Capture start m3 x3
Debug 1549378035.797 Start XML:IMAGe+ S02_C040_T02_P0001_M3_X3_E2.tiff {'blkID': '21', 'run': '20190205smp17-28', 'exposure': '560', 'excitationColor': 'x3', 'point': '0001', 'blockTemperature': '59.9977,59.9933,59.9902,59.9962,59.9956,60.0017', 'lampTemperature': '60.3542', 'lamp': '90', 'sampleVolume': '10', 'step': '02', 'emissionColor': 'm3', 'exposureIndex': '2', 'time': '1549378035.761', 'sampleTemperature': '59.9989,59.9985,59.9988,59.9989,59.9995,59.9984', 'stage': '02', 'coverTemperature': '104.966', 'cycle': '040'}
Debug 1549378035.798 End XML:IMAGe+ S02_C040_T02_P0001_M3_X3_E2.tiff {'blkID': '21', 'run': '20190205smp17-28', 'exposure': '560', 'excitationColor': 'x3', 'point': '0001', 'blockTemperature': '59.9977,59.9933,59.9902,59.9962,59.9956,60.0017', 'lampTemperature': '60.3542', 'lamp': '90', 'sampleVolume': '10', 'step': '02', 'emissionColor': 'm3', 'exposureIndex': '2', 'time': '1549378035.761', 'sampleTemperature': '59.9989,59.9985,59.9988,59.9989,59.9995,59.9984', 'stage': '02', 'coverTemperature': '104.966', 'cycle': '040'}
Debug 1549378035.811 CAMera:ACQuire start exposure
Temperature 1549378035.971 -sample=60.0,60.0,60.0,60.0,60.0,60.0 -heatsink=38.1 -cover=105.0 -block=60.0,60.0,60.0,60.0,60.0,60.0
Time 1549378036.074 -elapsed=5009 -active=4997 -remaining=1334
LEDStatus 1549378036.488 Temperature:60.5298 Current:9.48814 Voltage:3.39295 JuncTemp:77.5288
Debug 1549378036.662 CAMera:ACQuire end exposure
Info 1549378036.673 Capture end m3 x3
Image 1549378036.676 -run='20190205smp17-28' -stage=2 -cycle=40 -step=2 -point=1  -emission=m3 -excitation=x3  -exposure=560 -lamp=90 -filepath='EXPERIMENTS:20190205smp17-28/apldbio/sds/images/S02_C040_T02_P0001_M3_X3_E2.tiff'
Info 1549378036.676 Motor start m4 x4
Debug 1549378036.747 Start XML:NEW 2-40-2-1-m4-x4
Debug 1549378036.748 End XML:NEW 2-40-2-1-m4-x4
Temperature 1549378036.973 -sample=60.0,60.0,60.0,60.0,60.0,60.0 -heatsink=38.1 -cover=105.0 -block=60.0,60.0,60.0,60.0,60.0,60.0
Debug 1549378037.024 LLAC ACK: Acknowledge (type=3), name=Unknown, dest=0x00, source=0x91, control=0x01, id=0x0000, msgid=0x19B9, data=[]
Debug 1549378037.024 LLAC ACK reply: Acknowledge (type=3), name=Unknown, dest=0x91, source=0x00, control=0x01, id=0x0000, msgid=0x19B9, data=[]
Debug 1549378037.040 LLAC ACK: Acknowledge (type=3), name=Unknown, dest=0x00, source=0x91, control=0x01, id=0x0000, msgid=0x19BB, data=[]
Debug 1549378037.040 LLAC ACK reply: Acknowledge (type=3), name=Unknown, dest=0x91, source=0x00, control=0x01, id=0x0000, msgid=0x19BB, data=[]
Info 1549378037.043 Motor end m4 x4
Info 1549378037.053 Emission Encoder -36 0 Excitation Encoder -18 9000
Info 1549378037.054 Capture start m4 x4
Time 1549378037.093 -elapsed=5010 -active=4998 -remaining=1333
Debug 1549378037.115 Start XML:IMAGe+ S02_C040_T02_P0001_M4_X4_E1.tiff {'blkID': '21', 'run': '20190205smp17-28', 'exposure': '150', 'excitationColor': 'x4', 'point': '0001', 'blockTemperature': '59.9977,59.9933,59.9902,59.9962,59.9956,60.0017', 'lampTemperature': '60.3542', 'lamp': '90', 'sampleVolume': '10', 'step': '02', 'emissionColor': 'm4', 'exposureIndex': '1', 'time': '1549378037.072', 'sampleTemperature': '59.9989,59.9985,59.9988,59.9989,59.9995,59.9984', 'stage': '02', 'coverTemperature': '104.966', 'cycle': '040'}
Debug 1549378037.116 End XML:IMAGe+ S02_C040_T02_P0001_M4_X4_E1.tiff {'blkID': '21', 'run': '20190205smp17-28', 'exposure': '150', 'excitationColor': 'x4', 'point': '0001', 'blockTemperature': '59.9977,59.9933,59.9902,59.9962,59.9956,60.0017', 'lampTemperature': '60.3542', 'lamp': '90', 'sampleVolume': '10', 'step': '02', 'emissionColor': 'm4', 'exposureIndex': '1', 'time': '1549378037.072', 'sampleTemperature': '59.9989,59.9985,59.9988,59.9989,59.9995,59.9984', 'stage': '02', 'coverTemperature': '104.966', 'cycle': '040'}
Debug 1549378037.130 CAMera:ACQuire start exposure
LEDStatus 1549378037.488 Temperature:60.5999 Current:9.44516 Voltage:3.39717 JuncTemp:77.6008
Debug 1549378037.742 CAMera:ACQuire end exposure
Info 1549378037.753 Capture end m4 x4
Image 1549378037.756 -run='20190205smp17-28' -stage=2 -cycle=40 -step=2 -point=1  -emission=m4 -excitation=x4  -exposure=150 -lamp=90 -filepath='EXPERIMENTS:20190205smp17-28/apldbio/sds/images/S02_C040_T02_P0001_M4_X4_E1.tiff'
Info 1549378037.755 Capture start m4 x4
Debug 1549378037.810 Start XML:IMAGe+ S02_C040_T02_P0001_M4_X4_E2.tiff {'blkID': '21', 'run': '20190205smp17-28', 'exposure': '800', 'excitationColor': 'x4', 'point': '0001', 'blockTemperature': '59.9977,59.9933,59.9902,59.9962,59.9956,60.0017', 'lampTemperature': '60.3542', 'lamp': '90', 'sampleVolume': '10', 'step': '02', 'emissionColor': 'm4', 'exposureIndex': '2', 'time': '1549378037.776', 'sampleTemperature': '59.9989,59.9985,59.9988,59.9989,59.9995,59.9984', 'stage': '02', 'coverTemperature': '104.966', 'cycle': '040'}
Debug 1549378037.811 End XML:IMAGe+ S02_C040_T02_P0001_M4_X4_E2.tiff {'blkID': '21', 'run': '20190205smp17-28', 'exposure': '800', 'excitationColor': 'x4', 'point': '0001', 'blockTemperature': '59.9977,59.9933,59.9902,59.9962,59.9956,60.0017', 'lampTemperature': '60.3542', 'lamp': '90', 'sampleVolume': '10', 'step': '02', 'emissionColor': 'm4', 'exposureIndex': '2', 'time': '1549378037.776', 'sampleTemperature': '59.9989,59.9985,59.9988,59.9989,59.9995,59.9984', 'stage': '02', 'coverTemperature': '104.966', 'cycle': '040'}
Debug 1549378037.825 CAMera:ACQuire start exposure
Temperature 1549378037.971 -sample=60.0,60.0,60.0,60.0,60.0,60.0 -heatsink=38.1 -cover=104.9 -block=60.0,60.0,60.0,60.0,60.0,60.0
Time 1549378038.074 -elapsed=5011 -active=4999 -remaining=1332
LEDStatus 1549378038.479 Temperature:60.5999 Current:9.4774 Voltage:3.4035 JuncTemp:77.7025
Debug 1549378038.815 CAMera:ACQuire end exposure
Info 1549378038.838 Capture end m4 x4
Image 1549378038.845 -run='20190205smp17-28' -stage=2 -cycle=40 -step=2 -point=1  -emission=m4 -excitation=x4  -exposure=800 -lamp=90 -filepath='EXPERIMENTS:20190205smp17-28/apldbio/sds/images/S02_C040_T02_P0001_M4_X4_E2.tiff'
Info 1549378038.844 Motor start m2 x2
Debug 1549378038.907 Start XML:NEW 2-40-2-1-m2-x2
Debug 1549378038.908 End XML:NEW 2-40-2-1-m2-x2
Temperature 1549378038.980 -sample=60.0,60.0,60.0,60.0,60.0,60.0 -heatsink=38.1 -cover=105.0 -block=60.0,60.0,60.0,60.0,60.0,60.0
Time 1549378039.075 -elapsed=5012 -active=5000 -remaining=1331
Debug 1549378039.084 LLAC ACK: Acknowledge (type=3), name=Unknown, dest=0x00, source=0x91, control=0x01, id=0x0000, msgid=0x19E9, data=[]
Debug 1549378039.084 LLAC ACK reply: Acknowledge (type=3), name=Unknown, dest=0x91, source=0x00, control=0x01, id=0x0000, msgid=0x19E9, data=[]
Debug 1549378039.102 LLAC ACK: Acknowledge (type=3), name=Unknown, dest=0x00, source=0x91, control=0x01, id=0x0000, msgid=0x19EB, data=[]
Debug 1549378039.102 LLAC ACK reply: Acknowledge (type=3), name=Unknown, dest=0x91, source=0x00, control=0x01, id=0x0000, msgid=0x19EB, data=[]
Info 1549378039.105 Motor end m2 x2
Info 1549378039.114 Emission Encoder -36 31500 Excitation Encoder -18 11250
Debug 1549378039.120 C: ISTAT?
Info 1549378039.119 Capture start m2 x2
Debug 1549378039.132 S: OK ISTAT? Running
Debug 1549378039.189 Start XML:IMAGe+ S02_C040_T02_P0001_M2_X2_E1.tiff {'blkID': '21', 'run': '20190205smp17-28', 'exposure': '100', 'excitationColor': 'x2', 'point': '0001', 'blockTemperature': '59.9977,59.9933,59.9902,59.9962,59.9956,60.0017', 'lampTemperature': '60.3542', 'lamp': '90', 'sampleVolume': '10', 'step': '02', 'emissionColor': 'm2', 'exposureIndex': '1', 'time': '1549378039.153', 'sampleTemperature': '59.9989,59.9985,59.9988,59.9989,59.9995,59.9984', 'stage': '02', 'coverTemperature': '104.966', 'cycle': '040'}
Debug 1549378039.190 End XML:IMAGe+ S02_C040_T02_P0001_M2_X2_E1.tiff {'blkID': '21', 'run': '20190205smp17-28', 'exposure': '100', 'excitationColor': 'x2', 'point': '0001', 'blockTemperature': '59.9977,59.9933,59.9902,59.9962,59.9956,60.0017', 'lampTemperature': '60.3542', 'lamp': '90', 'sampleVolume': '10', 'step': '02', 'emissionColor': 'm2', 'exposureIndex': '1', 'time': '1549378039.153', 'sampleTemperature': '59.9989,59.9985,59.9988,59.9989,59.9995,59.9984', 'stage': '02', 'coverTemperature': '104.966', 'cycle': '040'}
Debug 1549378039.204 CAMera:ACQuire start exposure
LEDStatus 1549378039.489 Temperature:60.5999 Current:9.4774 Voltage:3.39928 JuncTemp:77.5972
Debug 1549378039.782 CAMera:ACQuire end exposure
Image 1549378039.793 -run='20190205smp17-28' -stage=2 -cycle=40 -step=2 -point=1  -emission=m2 -excitation=x2  -exposure=100 -lamp=90 -filepath='EXPERIMENTS:20190205smp17-28/apldbio/sds/images/S02_C040_T02_P0001_M2_X2_E1.tiff'
Info 1549378039.793 Capture end m2 x2
Info 1549378039.797 Capture start m2 x2
Debug 1549378039.850 Start XML:IMAGe+ S02_C040_T02_P0001_M2_X2_E2.tiff {'blkID': '21', 'run': '20190205smp17-28', 'exposure': '430', 'excitationColor': 'x2', 'point': '0001', 'blockTemperature': '59.9977,59.9933,59.9902,59.9962,59.9956,60.0017', 'lampTemperature': '60.3542', 'lamp': '90', 'sampleVolume': '10', 'step': '02', 'emissionColor': 'm2', 'exposureIndex': '2', 'time': '1549378039.814', 'sampleTemperature': '59.9989,59.9985,59.9988,59.9989,59.9995,59.9984', 'stage': '02', 'coverTemperature': '104.966', 'cycle': '040'}
Debug 1549378039.851 End XML:IMAGe+ S02_C040_T02_P0001_M2_X2_E2.tiff {'blkID': '21', 'run': '20190205smp17-28', 'exposure': '430', 'excitationColor': 'x2', 'point': '0001', 'blockTemperature': '59.9977,59.9933,59.9902,59.9962,59.9956,60.0017', 'lampTemperature': '60.3542', 'lamp': '90', 'sampleVolume': '10', 'step': '02', 'emissionColor': 'm2', 'exposureIndex': '2', 'time': '1549378039.814', 'sampleTemperature': '59.9989,59.9985,59.9988,59.9989,59.9995,59.9984', 'stage': '02', 'coverTemperature': '104.966', 'cycle': '040'}
Debug 1549378039.864 CAMera:ACQuire start exposure
Temperature 1549378039.973 -sample=60.0,60.0,60.0,60.0,60.0,60.0 -heatsink=38.0 -cover=105.0 -block=60.0,60.0,60.0,60.0,60.0,60.0
Time 1549378040.075 -elapsed=5013 -active=5001 -remaining=1330
LEDStatus 1549378040.489 Temperature:60.5648 Current:9.44516 Voltage:3.4035 JuncTemp:77.8011
Debug 1549378040.642 CAMera:ACQuire end exposure
Image 1549378040.653 -run='20190205smp17-28' -stage=2 -cycle=40 -step=2 -point=1  -emission=m2 -excitation=x2  -exposure=430 -lamp=90 -filepath='EXPERIMENTS:20190205smp17-28/apldbio/sds/images/S02_C040_T02_P0001_M2_X2_E2.tiff'
Info 1549378040.659 Capture end m2 x2
Info 1549378040.663 Motor start m1 x1
Debug 1549378040.719 Start XML:NEW 2-40-2-1-m1-x1
Debug 1549378040.720 End XML:NEW 2-40-2-1-m1-x1
Debug 1549378040.946 LLAC ACK: Acknowledge (type=3), name=Unknown, dest=0x00, source=0x91, control=0x01, id=0x0000, msgid=0x1A19, data=[]
Debug 1549378040.947 LLAC ACK reply: Acknowledge (type=3), name=Unknown, dest=0x91, source=0x00, control=0x01, id=0x0000, msgid=0x1A19, data=[]
Debug 1549378040.962 LLAC ACK: Acknowledge (type=3), name=Unknown, dest=0x00, source=0x91, control=0x01, id=0x0000, msgid=0x1A1B, data=[]
Debug 1549378040.963 LLAC ACK reply: Acknowledge (type=3), name=Unknown, dest=0x91, source=0x00, control=0x01, id=0x0000, msgid=0x1A1B, data=[]
Info 1549378040.968 Motor end m1 x1
Temperature 1549378040.976 -sample=60.0,60.0,60.0,60.0,60.0,60.0 -heatsink=37.9 -cover=105.0 -block=60.0,60.0,60.0,60.0,60.0,60.0
Info 1549378040.999 Emission Encoder -36 4500 Excitation Encoder -18 6750
Info 1549378041.001 Capture start m1 x1
Debug 1549378041.052 Start XML:IMAGe+ S02_C040_T02_P0001_M1_X1_E1.tiff {'blkID': '21', 'run': '20190205smp17-28', 'exposure': '60', 'excitationColor': 'x1', 'point': '0001', 'blockTemperature': '59.9977,59.9933,59.9902,59.9962,59.9956,60.0017', 'lampTemperature': '60.3542', 'lamp': '90', 'sampleVolume': '10', 'step': '02', 'emissionColor': 'm1', 'exposureIndex': '1', 'time': '1549378041.018', 'sampleTemperature': '59.9989,59.9985,59.9988,59.9989,59.9995,59.9984', 'stage': '02', 'coverTemperature': '104.966', 'cycle': '040'}
Debug 1549378041.053 End XML:IMAGe+ S02_C040_T02_P0001_M1_X1_E1.tiff {'blkID': '21', 'run': '20190205smp17-28', 'exposure': '60', 'excitationColor': 'x1', 'point': '0001', 'blockTemperature': '59.9977,59.9933,59.9902,59.9962,59.9956,60.0017', 'lampTemperature': '60.3542', 'lamp': '90', 'sampleVolume': '10', 'step': '02', 'emissionColor': 'm1', 'exposureIndex': '1', 'time': '1549378041.018', 'sampleTemperature': '59.9989,59.9985,59.9988,59.9989,59.9995,59.9984', 'stage': '02', 'coverTemperature': '104.966', 'cycle': '040'}
Debug 1549378041.067 CAMera:ACQuire start exposure
Time 1549378041.074 -elapsed=5014 -active=5002 -remaining=1329
LEDStatus 1549378041.487 Temperature:60.6351 Current:9.45591 Voltage:3.39928 JuncTemp:77.5832
Debug 1549378041.622 CAMera:ACQuire end exposure
Info 1549378041.633 Capture end m1 x1
Image 1549378041.634 -run='20190205smp17-28' -stage=2 -cycle=40 -step=2 -point=1  -emission=m1 -excitation=x1  -exposure=60 -lamp=90 -filepath='EXPERIMENTS:20190205smp17-28/apldbio/sds/images/S02_C040_T02_P0001_M1_X1_E1.tiff'
Info 1549378041.636 Capture start m1 x1
Debug 1549378041.689 Start XML:IMAGe+ S02_C040_T02_P0001_M1_X1_E2.tiff {'blkID': '21', 'run': '20190205smp17-28', 'exposure': '175', 'excitationColor': 'x1', 'point': '0001', 'blockTemperature': '59.9977,59.9933,59.9902,59.9962,59.9956,60.0017', 'lampTemperature': '60.3542', 'lamp': '90', 'sampleVolume': '10', 'step': '02', 'emissionColor': 'm1', 'exposureIndex': '2', 'time': '1549378041.656', 'sampleTemperature': '59.9989,59.9985,59.9988,59.9989,59.9995,59.9984', 'stage': '02', 'coverTemperature': '104.966', 'cycle': '040'}
Debug 1549378041.690 End XML:IMAGe+ S02_C040_T02_P0001_M1_X1_E2.tiff {'blkID': '21', 'run': '20190205smp17-28', 'exposure': '175', 'excitationColor': 'x1', 'point': '0001', 'blockTemperature': '59.9977,59.9933,59.9902,59.9962,59.9956,60.0017', 'lampTemperature': '60.3542', 'lamp': '90', 'sampleVolume': '10', 'step': '02', 'emissionColor': 'm1', 'exposureIndex': '2', 'time': '1549378041.656', 'sampleTemperature': '59.9989,59.9985,59.9988,59.9989,59.9995,59.9984', 'stage': '02', 'coverTemperature': '104.966', 'cycle': '040'}
Debug 1549378041.703 CAMera:ACQuire start exposure
Temperature 1549378041.973 -sample=60.0,60.0,60.0,60.0,60.0,60.0 -heatsink=38.0 -cover=105.1 -block=60.0,60.0,60.0,60.0,60.0,60.0
Time 1549378042.075 -elapsed=5015 -active=5003 -remaining=1328
Debug 1549378042.322 CAMera:ACQuire end exposure
Info 1549378042.333 Capture end m1 x1
Image 1549378042.336 -run='20190205smp17-28' -stage=2 -cycle=40 -step=2 -point=1  -emission=m1 -excitation=x1  -exposure=175 -lamp=90 -filepath='EXPERIMENTS:20190205smp17-28/apldbio/sds/images/S02_C040_T02_P0001_M1_X1_E2.tiff'
Info 1549378042.336 Capture start m1 x1
Debug 1549378042.392 Start XML:IMAGe+ S02_C040_T02_P0001_M1_X1_E3.tiff {'blkID': '21', 'run': '20190205smp17-28', 'exposure': '520', 'excitationColor': 'x1', 'point': '0001', 'blockTemperature': '59.9977,59.9933,59.9902,59.9962,59.9956,60.0017', 'lampTemperature': '60.3542', 'lamp': '90', 'sampleVolume': '10', 'step': '02', 'emissionColor': 'm1', 'exposureIndex': '3', 'time': '1549378042.356', 'sampleTemperature': '59.9989,59.9985,59.9988,59.9989,59.9995,59.9984', 'stage': '02', 'coverTemperature': '104.966', 'cycle': '040'}
Debug 1549378042.393 End XML:IMAGe+ S02_C040_T02_P0001_M1_X1_E3.tiff {'blkID': '21', 'run': '20190205smp17-28', 'exposure': '520', 'excitationColor': 'x1', 'point': '0001', 'blockTemperature': '59.9977,59.9933,59.9902,59.9962,59.9956,60.0017', 'lampTemperature': '60.3542', 'lamp': '90', 'sampleVolume': '10', 'step': '02', 'emissionColor': 'm1', 'exposureIndex': '3', 'time': '1549378042.356', 'sampleTemperature': '59.9989,59.9985,59.9988,59.9989,59.9995,59.9984', 'stage': '02', 'coverTemperature': '104.966', 'cycle': '040'}
Debug 1549378042.408 CAMera:ACQuire start exposure
LEDStatus 1549378042.478 Temperature:60.6702 Current:9.45591 Voltage:3.39928 JuncTemp:77.7306
Temperature 1549378042.973 -sample=60.0,60.0,60.0,60.0,60.0,60.0 -heatsink=38.1 -cover=105.0 -block=60.0,60.0,60.0,60.0,60.0,60.0
Time 1549378043.075 -elapsed=5016 -active=5004 -remaining=1327
Debug 1549378043.232 CAMera:ACQuire end exposure
Info 1549378043.240 Capture end m1 x1
Image 1549378043.250 -run='20190205smp17-28' -stage=2 -cycle=40 -step=2 -point=1  -emission=m1 -excitation=x1  -exposure=520 -lamp=90 -filepath='EXPERIMENTS:20190205smp17-28/apldbio/sds/images/S02_C040_T02_P0001_M1_X1_E3.tiff'
Debug 1549378043.281 Start XML:WRITe+ 2-40-2-1-m5-x5 EXPERIMENTS:/20190205smp17-28/apldbio/sds//quant/2-40-2-1-m5-x5.xml
Debug 1549378043.299 End XML:WRITe+ 2-40-2-1-m5-x5 EXPERIMENTS:/20190205smp17-28/apldbio/sds//quant/2-40-2-1-m5-x5.xml
Debug 1549378043.302 Acquiring PA queue lock
Debug 1549378043.302 Acquired PA queue lock
Debug 1549378043.302 Released PA queue lock
Debug 1549378043.303 Acquiring palock[0] execution lock
Debug 1549378043.303 Acquired palock[0] execution lock
Debug 1549378043.343 TBC acquiring operative lock
LEDStatus 1549378043.479 Temperature:60.7404 Current:9.48814 Voltage:3.39084 JuncTemp:77.6955
Debug 1549378043.510 LLAC ACK: Acknowledge (type=3), name=Unknown, dest=0x00, source=0x91, control=0x01, id=0x0000, msgid=0x1A57, data=[]
Debug 1549378043.511 LLAC ACK reply: Acknowledge (type=3), name=Unknown, dest=0x91, source=0x00, control=0x01, id=0x0000, msgid=0x1A57, data=[]
Debug 1549378043.652 LLAC ACK: Acknowledge (type=3), name=Unknown, dest=0x00, source=0x91, control=0x01, id=0x0000, msgid=0x1A59, data=[]
Debug 1549378043.653 LLAC ACK reply: Acknowledge (type=3), name=Unknown, dest=0x91, source=0x00, control=0x01, id=0x0000, msgid=0x1A59, data=[]
Debug 1549378043.806 Released palock[0] execution lock
Preprocessing 1549378043.808 <quote.message>Input run configuration file: /data/vendor/IS/experiments/20190205smp17-28/apldbio/sds/quant/2-40-2-1-m5-x5.xml
Block Type:  96Wells
Finished read calibration files
...run ROI Quantitation
ROI Quantitation done in 0.044349 seconds 
Quant files saved in /data/vendor/IS/experiments/20190205smp17-28/apldbio/sds/quant
...run Preproc Quantitation task
Preproc Quantitation in 0.000294 seconds 
FilterData files saved in /data/vendor/IS/experiments/20190205smp17-28/apldbio/sds/filter
Success: Preprocessing ok
</quote.message>
Debug 1549378043.826 Start XML:FilterDATa+ S02_C040_T02_P0001_M5_X5_filterdata.xml {}
Debug 1549378043.827 End XML:FilterDATa+ S02_C040_T02_P0001_M5_X5_filterdata.xml {}
Debug 1549378043.836 Start XML:WRITe+ 2-40-2-1-m3-x3 EXPERIMENTS:/20190205smp17-28/apldbio/sds//quant/2-40-2-1-m3-x3.xml
Debug 1549378043.850 End XML:WRITe+ 2-40-2-1-m3-x3 EXPERIMENTS:/20190205smp17-28/apldbio/sds//quant/2-40-2-1-m3-x3.xml
Debug 1549378043.852 Acquiring PA queue lock
Debug 1549378043.852 Acquired PA queue lock
Debug 1549378043.853 Released PA queue lock
Debug 1549378043.853 Acquiring palock[1] execution lock
Debug 1549378043.853 Acquired palock[1] execution lock
Temperature 1549378043.972 -sample=60.0,60.0,60.0,60.0,60.0,60.0 -heatsink=38.0 -cover=105.0 -block=60.0,60.0,60.0,60.0,60.0,60.0
Time 1549378044.077 -elapsed=5017 -active=5005 -remaining=1326
Debug 1549378044.118 C: ISTAT?
Debug 1549378044.133 S: OK ISTAT? Running
Debug 1549378044.367 Released palock[1] execution lock
Preprocessing 1549378044.369 <quote.message>Input run configuration file: /data/vendor/IS/experiments/20190205smp17-28/apldbio/sds/quant/2-40-2-1-m3-x3.xml
Block Type:  96Wells
Finished read calibration files
...run ROI Quantitation
ROI Quantitation done in 0.045304 seconds 
Quant files saved in /data/vendor/IS/experiments/20190205smp17-28/apldbio/sds/quant
...run Preproc Quantitation task
Preproc Quantitation in 0.000289 seconds 
FilterData files saved in /data/vendor/IS/experiments/20190205smp17-28/apldbio/sds/filter
Success: Preprocessing ok
</quote.message>
Debug 1549378044.388 Start XML:FilterDATa+ S02_C040_T02_P0001_M3_X3_filterdata.xml {}
Debug 1549378044.389 End XML:FilterDATa+ S02_C040_T02_P0001_M3_X3_filterdata.xml {}
Debug 1549378044.398 Start XML:WRITe+ 2-40-2-1-m4-x4 EXPERIMENTS:/20190205smp17-28/apldbio/sds//quant/2-40-2-1-m4-x4.xml
Debug 1549378044.414 End XML:WRITe+ 2-40-2-1-m4-x4 EXPERIMENTS:/20190205smp17-28/apldbio/sds//quant/2-40-2-1-m4-x4.xml
Debug 1549378044.416 Acquiring PA queue lock
Debug 1549378044.417 Acquired PA queue lock
Debug 1549378044.417 Released PA queue lock
Debug 1549378044.417 Acquiring palock[0] execution lock
Debug 1549378044.418 Acquired palock[0] execution lock
LEDStatus 1549378044.482 Temperature:60.6351 Current:9.4774 Voltage:3.39717 JuncTemp:77.6762
Debug 1549378044.901 Released palock[0] execution lock
Preprocessing 1549378044.904 <quote.message>Input run configuration file: /data/vendor/IS/experiments/20190205smp17-28/apldbio/sds/quant/2-40-2-1-m4-x4.xml
Block Type:  96Wells
Finished read calibration files
...run ROI Quantitation
ROI Quantitation done in 0.043794 seconds 
Quant files saved in /data/vendor/IS/experiments/20190205smp17-28/apldbio/sds/quant
...run Preproc Quantitation task
Preproc Quantitation in 0.000292 seconds 
FilterData files saved in /data/vendor/IS/experiments/20190205smp17-28/apldbio/sds/filter
Success: Preprocessing ok
</quote.message>
Debug 1549378044.922 Start XML:FilterDATa+ S02_C040_T02_P0001_M4_X4_filterdata.xml {}
Debug 1549378044.923 End XML:FilterDATa+ S02_C040_T02_P0001_M4_X4_filterdata.xml {}
Debug 1549378044.931 Start XML:WRITe+ 2-40-2-1-m2-x2 EXPERIMENTS:/20190205smp17-28/apldbio/sds//quant/2-40-2-1-m2-x2.xml
Debug 1549378044.947 End XML:WRITe+ 2-40-2-1-m2-x2 EXPERIMENTS:/20190205smp17-28/apldbio/sds//quant/2-40-2-1-m2-x2.xml
Debug 1549378044.949 Acquiring PA queue lock
Debug 1549378044.949 Acquired PA queue lock
Debug 1549378044.950 Released PA queue lock
Debug 1549378044.950 Acquiring palock[1] execution lock
Debug 1549378044.950 Acquired palock[1] execution lock
Temperature 1549378044.972 -sample=60.0,60.0,60.0,60.0,60.0,60.0 -heatsink=37.9 -cover=105.0 -block=60.0,60.0,60.0,60.0,60.0,60.0
Time 1549378045.076 -elapsed=5018 -active=5006 -remaining=1325
Debug 1549378045.469 Released palock[1] execution lock
Preprocessing 1549378045.471 <quote.message>Input run configuration file: /data/vendor/IS/experiments/20190205smp17-28/apldbio/sds/quant/2-40-2-1-m2-x2.xml
Block Type:  96Wells
Finished read calibration files
...run ROI Quantitation
ROI Quantitation done in 0.043871 seconds 
Quant files saved in /data/vendor/IS/experiments/20190205smp17-28/apldbio/sds/quant
...run Preproc Quantitation task
Preproc Quantitation in 0.000286 seconds 
FilterData files saved in /data/vendor/IS/experiments/20190205smp17-28/apldbio/sds/filter
Success: Preprocessing ok
</quote.message>
Debug 1549378045.491 Start XML:FilterDATa+ S02_C040_T02_P0001_M2_X2_filterdata.xml {}
Debug 1549378045.491 End XML:FilterDATa+ S02_C040_T02_P0001_M2_X2_filterdata.xml {}
Debug 1549378045.507 Start XML:WRITe+ 2-40-2-1-m1-x1 EXPERIMENTS:/20190205smp17-28/apldbio/sds//quant/2-40-2-1-m1-x1.xml
LEDStatus 1549378045.527 Temperature:60.5999 Current:9.48814 Voltage:3.39506 JuncTemp:77.6376
Debug 1549378045.528 End XML:WRITe+ 2-40-2-1-m1-x1 EXPERIMENTS:/20190205smp17-28/apldbio/sds//quant/2-40-2-1-m1-x1.xml
Debug 1549378045.530 Acquiring PA queue lock
Debug 1549378045.530 Acquired PA queue lock
Debug 1549378045.531 Released PA queue lock
Debug 1549378045.531 Acquiring palock[0] execution lock
Debug 1549378045.531 Acquired palock[0] execution lock
Temperature 1549378045.972 -sample=60.0,60.0,60.0,60.0,60.0,60.0 -heatsink=37.8 -cover=104.9 -block=60.0,60.0,60.0,60.0,60.0,60.0
Debug 1549378046.050 Released palock[0] execution lock
Preprocessing 1549378046.053 <quote.message>Input run configuration file: /data/vendor/IS/experiments/20190205smp17-28/apldbio/sds/quant/2-40-2-1-m1-x1.xml
Block Type:  96Wells
Finished read calibration files
...run ROI Quantitation
ROI Quantitation done in 0.068878 seconds 
Quant files saved in /data/vendor/IS/experiments/20190205smp17-28/apldbio/sds/quant
...run Preproc Quantitation task
Preproc Quantitation in 0.000354 seconds 
FilterData files saved in /data/vendor/IS/experiments/20190205smp17-28/apldbio/sds/filter
Success: Preprocessing ok
</quote.message>
Debug 1549378046.073 Start XML:FilterDATa+ S02_C040_T02_P0001_M1_X1_filterdata.xml {}
Debug 1549378046.074 End XML:FilterDATa+ S02_C040_T02_P0001_M1_X1_filterdata.xml {}
Debug 1549378046.091 Start XML:WRITe+ S2-C40-T2-P1 EXPERIMENTS:/20190205smp17-28/apldbio/sds//filter/2-40-2-1.xml
Time 1549378046.097 -elapsed=5019 -active=5007 -remaining=1324
Debug 1549378046.108 End XML:WRITe+ S2-C40-T2-P1 EXPERIMENTS:/20190205smp17-28/apldbio/sds//filter/2-40-2-1.xml
Info 1549378046.113 Run ePA here for multicomponent. Ensured that dye are assigned
Debug 1549378046.115 Acquiring PA queue lock
Debug 1549378046.116 Acquired PA queue lock
Debug 1549378046.116 Released PA queue lock
Debug 1549378046.117 Acquiring palock[1] execution lock
Debug 1549378046.117 Acquired palock[1] execution lock
LEDStatus 1549378046.480 Temperature:60.5648 Current:9.46665 Voltage:3.39928 JuncTemp:77.6307
Debug 1549378046.652 Released palock[1] execution lock
Preprocessing 1549378046.654 <quote.message>Input run configuration file: /data/vendor/IS/experiments/20190205smp17-28/apldbio/sds/filter/2-40-2-1.xml
Block Type:  96Wells
...run Preproc MultiComponent task
Preproc MultiComponent in 0.006047 seconds 
MultiComponentData files saved in /data/vendor/IS/experiments/20190205smp17-28/apldbio/sds/multicomponent
Success: Preprocessing ok
</quote.message>
Run 1549378046.703 Collected -run="20190205smp17-28" -stage=2 -cycle=40 -step=2 -point=1
Debug 1549378046.707 C: EXP:LIST? -verbose 20190205smp17-28/apldbio/sds/quant/S02_C040_T02_P0001*
Debug 1549378046.722 <quote.message>S: OK EXP:LIST? -verbose 20190205smp17-28/apldbio/sds/quant/S02_C040_T02_P0001* <quote.reply>
s: "20190205smp17-28/apldbio/sds/quant/S02_C040_T02_P0001_M1_X1_E1.quant" -type=file -size=4202 -mtime=1549378046.02 -atime=1549378046.02 -ctime=1549378046.02
s: "20190205smp17-28/apldbio/sds/quant/S02_C040_T02_P0001_M1_X1_E2.quant" -type=file -size=4290 -mtime=1549378046.02 -atime=1549378046.02 -ctime=1549378046.02
s: "20190205smp17-28/apldbio/sds/quant/S02_C040_T02_P0001_M1_X1_E3.quant" -type=file -size=4515 -mtime=1549378046.02 -atime=1549378046.02 -ctime=1549378046.02
s: "20190205smp17-28/apldbio/sds/quant/S02_C040_T02_P0001_M2_X2_E1.quant" -type=file -size=4201 -mtime=1549378045.44 -atime=1549378045.44 -ctime=1549378045.44
s: "20190205smp17-28/apldbio/sds/quant/S02_C040_T02_P0001_M2_X2_E2.quant" -type=file -size=4289 -mtime=1549378045.44 -atime=1549378045.44 -ctime=1549378045.44
s: "20190205smp17-28/apldbio/sds/quant/S02_C040_T02_P0001_M3_X3_E1.quant" -type=file -size=4201 -mtime=1549378044.34 -atime=1549378044.34 -ctime=1549378044.34
s: "20190205smp17-28/apldbio/sds/quant/S02_C040_T02_P0001_M3_X3_E2.quant" -type=file -size=4201 -mtime=1549378044.34 -atime=1549378044.34 -ctime=1549378044.34
s: "20190205smp17-28/apldbio/sds/quant/S02_C040_T02_P0001_M4_X4_E1.quant" -type=file -size=4201 -mtime=1549378044.87 -atime=1549378044.87 -ctime=1549378044.87
s: "20190205smp17-28/apldbio/sds/quant/S02_C040_T02_P0001_M4_X4_E2.quant" -type=file -size=4264 -mtime=1549378044.88 -atime=1549378044.87 -ctime=1549378044.88
s: "20190205smp17-28/apldbio/sds/quant/S02_C040_T02_P0001_M5_X5_E1.quant" -type=file -size=4201 -mtime=1549378043.78 -atime=1549378043.77 -ctime=1549378043.78
s: "20190205smp17-28/apldbio/sds/quant/S02_C040_T02_P0001_M5_X5_E2.quant" -type=file -size=4201 -mtime=1549378043.78 -atime=1549378043.78 -ctime=1549378043.78
s: </quote.reply></quote.message>
Debug 1549378046.727 C: ACCess CONTROLLER
Info 1549378046.728 Access notification: [System] Access -sessionid=542 -level=Controller -exclusive=False
System 1549378046.728 Access -sessionid=542 -level=Controller -exclusive=False
Debug 1549378046.729 S: OK ACCess CONTROLLER
Debug 1549378046.731 C: EXP:READ? -encoding=plain 20190205smp17-28/apldbio/sds/quant/S02_C040_T02_P0001_M1_X1_E1.quant
Debug 1549378046.732 S: OK EXP:READ? -encoding=plain 20190205smp17-28/apldbio/sds/quant/S02_C040_T02_P0001_M1_X1_E1.quant
Debug 1549378046.736 C: EXP:READ? -encoding=plain 20190205smp17-28/apldbio/sds/quant/S02_C040_T02_P0001_M1_X1_E2.quant
Debug 1549378046.738 S: OK EXP:READ? -encoding=plain 20190205smp17-28/apldbio/sds/quant/S02_C040_T02_P0001_M1_X1_E2.quant
Debug 1549378046.741 C: EXP:READ? -encoding=plain 20190205smp17-28/apldbio/sds/quant/S02_C040_T02_P0001_M1_X1_E3.quant
Debug 1549378046.743 S: OK EXP:READ? -encoding=plain 20190205smp17-28/apldbio/sds/quant/S02_C040_T02_P0001_M1_X1_E3.quant
Debug 1549378046.746 C: EXP:READ? -encoding=plain 20190205smp17-28/apldbio/sds/quant/S02_C040_T02_P0001_M2_X2_E1.quant
Debug 1549378046.747 S: OK EXP:READ? -encoding=plain 20190205smp17-28/apldbio/sds/quant/S02_C040_T02_P0001_M2_X2_E1.quant
Debug 1549378046.751 C: EXP:READ? -encoding=plain 20190205smp17-28/apldbio/sds/quant/S02_C040_T02_P0001_M2_X2_E2.quant
Debug 1549378046.752 S: OK EXP:READ? -encoding=plain 20190205smp17-28/apldbio/sds/quant/S02_C040_T02_P0001_M2_X2_E2.quant
Debug 1549378046.756 C: FIL:COP EXPERIMENTS:20190205smp17-28/apldbio/sds/multicomponent/S02_C040_T02_P0001_multicomponentdata.xml PUBLIC_RUN_COMPLETE:working/20190205smp17-28/apldbio/sds/multicomponent/S02_C040_T02_P0001_multicomponentdata.xml
Debug 1549378046.758 C: EXP:READ? -encoding=plain 20190205smp17-28/apldbio/sds/quant/S02_C040_T02_P0001_M3_X3_E1.quant
Debug 1549378046.760 S: OK EXP:READ? -encoding=plain 20190205smp17-28/apldbio/sds/quant/S02_C040_T02_P0001_M3_X3_E1.quant
Debug 1549378046.764 C: EXP:READ? -encoding=plain 20190205smp17-28/apldbio/sds/quant/S02_C040_T02_P0001_M3_X3_E2.quant
Debug 1549378046.765 S: OK EXP:READ? -encoding=plain 20190205smp17-28/apldbio/sds/quant/S02_C040_T02_P0001_M3_X3_E2.quant
Debug 1549378046.767 S: OK FIL:COP EXPERIMENTS:20190205smp17-28/apldbio/sds/multicomponent/S02_C040_T02_P0001_multicomponentdata.xml PUBLIC_RUN_COMPLETE:working/20190205smp17-28/apldbio/sds/multicomponent/S02_C040_T02_P0001_multicomponentdata.xml
Debug 1549378046.770 C: EXP:READ? -encoding=plain 20190205smp17-28/apldbio/sds/quant/S02_C040_T02_P0001_M4_X4_E1.quant
Debug 1549378046.772 C: ACCess OBSERVER
Debug 1549378046.773 S: OK EXP:READ? -encoding=plain 20190205smp17-28/apldbio/sds/quant/S02_C040_T02_P0001_M4_X4_E1.quant
Info 1549378046.773 Access notification: [System] Access -sessionid=542 -level=Observer -exclusive=False
System 1549378046.774 Access -sessionid=542 -level=Observer -exclusive=False
Debug 1549378046.774 S: OK ACCess OBSERVER
Debug 1549378046.779 C: EXP:READ? -encoding=plain 20190205smp17-28/apldbio/sds/quant/S02_C040_T02_P0001_M4_X4_E2.quant
Debug 1549378046.780 S: OK EXP:READ? -encoding=plain 20190205smp17-28/apldbio/sds/quant/S02_C040_T02_P0001_M4_X4_E2.quant
Debug 1549378046.784 C: EXP:READ? -encoding=plain 20190205smp17-28/apldbio/sds/quant/S02_C040_T02_P0001_M5_X5_E1.quant
Debug 1549378046.786 S: OK EXP:READ? -encoding=plain 20190205smp17-28/apldbio/sds/quant/S02_C040_T02_P0001_M5_X5_E1.quant
Debug 1549378046.790 C: EXP:READ? -encoding=plain 20190205smp17-28/apldbio/sds/quant/S02_C040_T02_P0001_M5_X5_E2.quant
Debug 1549378046.792 S: OK EXP:READ? -encoding=plain 20190205smp17-28/apldbio/sds/quant/S02_C040_T02_P0001_M5_X5_E2.quant
Debug 1549378046.793 C: FIL:LIST? -verbose EXPERIMENTS:/20190205smp17-28/apldbio/sds/quant/S02_C040_T02_P0001_*E1.quant
Debug 1549378046.805 <quote.message>S: OK FIL:LIST? -verbose EXPERIMENTS:/20190205smp17-28/apldbio/sds/quant/S02_C040_T02_P0001_*E1.quant <quote.reply>
s: "experiments:20190205smp17-28/apldbio/sds/quant/S02_C040_T02_P0001_M1_X1_E1.quant" -type=file -size=4202 -mtime=1549378046.02 -atime=1549378046.02 -ctime=1549378046.02
s: "experiments:20190205smp17-28/apldbio/sds/quant/S02_C040_T02_P0001_M2_X2_E1.quant" -type=file -size=4201 -mtime=1549378045.44 -atime=1549378045.44 -ctime=1549378045.44
s: "experiments:20190205smp17-28/apldbio/sds/quant/S02_C040_T02_P0001_M3_X3_E1.quant" -type=file -size=4201 -mtime=1549378044.34 -atime=1549378044.34 -ctime=1549378044.34
s: "experiments:20190205smp17-28/apldbio/sds/quant/S02_C040_T02_P0001_M4_X4_E1.quant" -type=file -size=4201 -mtime=1549378044.87 -atime=1549378044.87 -ctime=1549378044.87
s: "experiments:20190205smp17-28/apldbio/sds/quant/S02_C040_T02_P0001_M5_X5_E1.quant" -type=file -size=4201 -mtime=1549378043.78 -atime=1549378043.77 -ctime=1549378043.78
s: </quote.reply></quote.message>
Debug 1549378046.818 C: ACCess CONTROLLER
Info 1549378046.819 Access notification: [System] Access -sessionid=542 -level=Controller -exclusive=False
System 1549378046.820 Access -sessionid=542 -level=Controller -exclusive=False
Debug 1549378046.821 S: OK ACCess CONTROLLER
Debug 1549378046.848 C: FIL:COP EXPERIMENTS:20190205smp17-28/apldbio/sds/quant/S02_C040_T02_P0001_M1_X1_E1.quant PUBLIC_RUN_COMPLETE:working/20190205smp17-28/apldbio/sds/quant/S02_C040_T02_P0001_M1_X1_E1.quant
Debug 1549378046.853 S: OK FIL:COP EXPERIMENTS:20190205smp17-28/apldbio/sds/quant/S02_C040_T02_P0001_M1_X1_E1.quant PUBLIC_RUN_COMPLETE:working/20190205smp17-28/apldbio/sds/quant/S02_C040_T02_P0001_M1_X1_E1.quant
Debug 1549378046.858 C: ACCess OBSERVER
Info 1549378046.859 Access notification: [System] Access -sessionid=542 -level=Observer -exclusive=False
System 1549378046.859 Access -sessionid=542 -level=Observer -exclusive=False
Debug 1549378046.860 S: OK ACCess OBSERVER
Debug 1549378046.867 C: ACCess CONTROLLER
Info 1549378046.868 Access notification: [System] Access -sessionid=542 -level=Controller -exclusive=False
System 1549378046.869 Access -sessionid=542 -level=Controller -exclusive=False
Debug 1549378046.869 S: OK ACCess CONTROLLER
Debug 1549378046.890 C: FIL:COP EXPERIMENTS:20190205smp17-28/apldbio/sds/quant/S02_C040_T02_P0001_M2_X2_E1.quant PUBLIC_RUN_COMPLETE:working/20190205smp17-28/apldbio/sds/quant/S02_C040_T02_P0001_M2_X2_E1.quant
Debug 1549378046.895 S: OK FIL:COP EXPERIMENTS:20190205smp17-28/apldbio/sds/quant/S02_C040_T02_P0001_M2_X2_E1.quant PUBLIC_RUN_COMPLETE:working/20190205smp17-28/apldbio/sds/quant/S02_C040_T02_P0001_M2_X2_E1.quant
Debug 1549378046.900 C: ACCess OBSERVER
Info 1549378046.901 Access notification: [System] Access -sessionid=542 -level=Observer -exclusive=False
System 1549378046.902 Access -sessionid=542 -level=Observer -exclusive=False
Debug 1549378046.902 S: OK ACCess OBSERVER
Debug 1549378046.908 C: ACCess CONTROLLER
Info 1549378046.909 Access notification: [System] Access -sessionid=542 -level=Controller -exclusive=False
System 1549378046.910 Access -sessionid=542 -level=Controller -exclusive=False
Debug 1549378046.911 S: OK ACCess CONTROLLER
Debug 1549378046.931 C: FIL:COP EXPERIMENTS:20190205smp17-28/apldbio/sds/quant/S02_C040_T02_P0001_M3_X3_E1.quant PUBLIC_RUN_COMPLETE:working/20190205smp17-28/apldbio/sds/quant/S02_C040_T02_P0001_M3_X3_E1.quant
Debug 1549378046.936 S: OK FIL:COP EXPERIMENTS:20190205smp17-28/apldbio/sds/quant/S02_C040_T02_P0001_M3_X3_E1.quant PUBLIC_RUN_COMPLETE:working/20190205smp17-28/apldbio/sds/quant/S02_C040_T02_P0001_M3_X3_E1.quant
Debug 1549378046.941 C: ACCess OBSERVER
Info 1549378046.942 Access notification: [System] Access -sessionid=542 -level=Observer -exclusive=False
System 1549378046.943 Access -sessionid=542 -level=Observer -exclusive=False
Debug 1549378046.943 S: OK ACCess OBSERVER
Debug 1549378046.950 C: ACCess CONTROLLER
Info 1549378046.951 Access notification: [System] Access -sessionid=542 -level=Controller -exclusive=False
System 1549378046.952 Access -sessionid=542 -level=Controller -exclusive=False
Debug 1549378046.952 S: OK ACCess CONTROLLER
Debug 1549378046.973 C: FIL:COP EXPERIMENTS:20190205smp17-28/apldbio/sds/quant/S02_C040_T02_P0001_M4_X4_E1.quant PUBLIC_RUN_COMPLETE:working/20190205smp17-28/apldbio/sds/quant/S02_C040_T02_P0001_M4_X4_E1.quant
Temperature 1549378046.971 -sample=60.0,60.0,60.0,60.0,60.0,60.0 -heatsink=38.0 -cover=105.0 -block=60.0,60.0,60.0,60.0,60.0,60.0
Debug 1549378046.982 S: OK FIL:COP EXPERIMENTS:20190205smp17-28/apldbio/sds/quant/S02_C040_T02_P0001_M4_X4_E1.quant PUBLIC_RUN_COMPLETE:working/20190205smp17-28/apldbio/sds/quant/S02_C040_T02_P0001_M4_X4_E1.quant
Debug 1549378047.023 C: ACCess OBSERVER
Info 1549378047.024 Access notification: [System] Access -sessionid=542 -level=Observer -exclusive=False
System 1549378047.025 Access -sessionid=542 -level=Observer -exclusive=False
Debug 1549378047.025 S: OK ACCess OBSERVER
Debug 1549378047.032 C: ACCess CONTROLLER
Info 1549378047.033 Access notification: [System] Access -sessionid=542 -level=Controller -exclusive=False
System 1549378047.033 Access -sessionid=542 -level=Controller -exclusive=False
Debug 1549378047.034 S: OK ACCess CONTROLLER
Debug 1549378047.055 C: FIL:COP EXPERIMENTS:20190205smp17-28/apldbio/sds/quant/S02_C040_T02_P0001_M5_X5_E1.quant PUBLIC_RUN_COMPLETE:working/20190205smp17-28/apldbio/sds/quant/S02_C040_T02_P0001_M5_X5_E1.quant
Debug 1549378047.062 S: OK FIL:COP EXPERIMENTS:20190205smp17-28/apldbio/sds/quant/S02_C040_T02_P0001_M5_X5_E1.quant PUBLIC_RUN_COMPLETE:working/20190205smp17-28/apldbio/sds/quant/S02_C040_T02_P0001_M5_X5_E1.quant
Debug 1549378047.067 C: ACCess OBSERVER
Info 1549378047.068 Access notification: [System] Access -sessionid=542 -level=Observer -exclusive=False
System 1549378047.069 Access -sessionid=542 -level=Observer -exclusive=False
Debug 1549378047.069 S: OK ACCess OBSERVER
Time 1549378047.076 -elapsed=5020 -active=5008 -remaining=1323
LEDStatus 1549378047.478 Temperature:60.4947 Current:9.44516 Voltage:3.39506 JuncTemp:77.5097
Temperature 1549378047.971 -sample=60.0,60.0,60.0,60.0,60.0,60.0 -heatsink=37.9 -cover=105.0 -block=60.0,60.0,60.0,60.0,60.0,60.0
Time 1549378048.074 -elapsed=5021 -active=5009 -remaining=1322
LEDStatus 1549378048.479 Temperature:60.5298 Current:9.46665 Voltage:3.39928 JuncTemp:77.664
Temperature 1549378048.974 -sample=60.0,60.0,60.0,60.0,60.0,60.0 -heatsink=37.8 -cover=105.0 -block=60.0,60.0,60.0,60.0,60.0,60.0
Time 1549378049.074 -elapsed=5022 -active=5010 -remaining=1321
Debug 1549378049.120 C: ISTAT?
Debug 1549378049.132 S: OK ISTAT? Running
LEDStatus 1549378049.479 Temperature:60.4595 Current:9.45591 Voltage:3.39928 JuncTemp:77.6413
Temperature 1549378049.974 -sample=60.0,60.0,60.0,60.0,60.0,60.0 -heatsink=37.8 -cover=105.1 -block=60.0,60.0,60.0,60.0,60.0,60.0
Time 1549378050.075 -elapsed=5023 -active=5011 -remaining=1320
LEDStatus 1549378050.488 Temperature:60.5298 Current:9.48814 Voltage:3.39717 JuncTemp:77.5868
Temperature 1549378050.973 -sample=60.0,60.0,60.0,60.0,60.0,60.0 -heatsink=37.7 -cover=104.9 -block=60.0,60.0,60.0,60.0,60.0,60.0
Time 1549378051.074 -elapsed=5024 -active=5012 -remaining=1319
LEDStatus 1549378051.478 Temperature:60.3893 Current:9.46665 Voltage:3.39506 JuncTemp:77.4392
Temperature 1549378051.974 -sample=60.0,60.0,60.0,60.0,60.0,60.0 -heatsink=37.7 -cover=104.9 -block=60.0,60.0,60.0,60.0,60.0,60.0
Time 1549378052.075 -elapsed=5025 -active=5013 -remaining=1318
LEDStatus 1549378052.488 Temperature:60.4947 Current:9.44516 Voltage:3.4035 JuncTemp:77.5009
Debug 1549378052.670 TBC _holding invoked.
Debug 1549378052.670 TBC acquired unhold lock
Debug 1549378052.671 TBC releasing operative lock
Debug 1549378052.672 TBC acquired operative lock
Debug 1549378052.724 TBC acquiring operative lock
Info 1549378052.725 TBC:HOLD starting 0.000000s hold
Debug 1549378052.725 TBC _holding invoked.
Debug 1549378052.726 TBC acquiring unhold lock
Debug 1549378052.726 TBC acquired unhold lock
Debug 1549378052.727 TBC releasing operative lock
Debug 1549378052.727 TBC acquired operative lock
Info 1549378052.729 TBC:SETTing ramping "Zone1" from 60.0 to 95.0 (rate=1.600, timeout=65.6, msgid=0x1B08)
Info 1549378052.730 TBC:SETTing ramping "Zone2" from 60.0 to 95.0 (rate=1.600, timeout=65.6, msgid=0x1B09)
Info 1549378052.731 TBC:SETTing ramping "Zone3" from 60.0 to 95.0 (rate=1.600, timeout=65.6, msgid=0x1B0A)
Info 1549378052.732 TBC:SETTing ramping "Zone4" from 60.0 to 95.0 (rate=1.600, timeout=65.6, msgid=0x1B0B)
Info 1549378052.732 TBC:SETTing ramping "Zone5" from 60.0 to 95.0 (rate=1.600, timeout=65.6, msgid=0x1B0C)
Info 1549378052.733 TBC:SETTing ramping "Zone6" from 60.0 to 95.0 (rate=1.600, timeout=65.6, msgid=0x1B0D)
Run 1549378052.753 Stage 3
Run 1549378052.820 Cycle 1
Run 1549378052.877 Step 1
Run 1549378052.888 Ramping -zones=Zone1,Zone2,Zone3,Zone4,Zone5,Zone6 -targets=95.000,95.000,95.000,95.000,95.000,95.000 -rates=1.600,1.600,1.600,1.600,1.600,1.600
Temperature 1549378052.975 -sample=60.0,60.0,60.0,60.0,60.0,60.0 -heatsink=37.6 -cover=105.0 -block=60.0,60.0,60.0,60.0,60.0,60.0
Time 1549378053.075 -elapsed=5026 -active=5014 -remaining=1319
LEDStatus 1549378053.488 Temperature:60.5298 Current:9.48814 Voltage:3.40139 JuncTemp:77.5078
Temperature 1549378053.971 -sample=60.7,60.7,60.8,60.7,60.6,60.6 -heatsink=37.6 -cover=104.9 -block=64.3,64.2,64.5,64.4,64.1,63.9
Time 1549378054.074 -elapsed=5027 -active=5015 -remaining=1318
Debug 1549378054.119 C: ISTAT?
Debug 1549378054.135 S: OK ISTAT? Running
LEDStatus 1549378054.487 Temperature:60.4947 Current:9.45591 Voltage:3.40139 JuncTemp:77.536
Temperature 1549378054.973 -sample=63.3,63.2,63.3,63.3,63.1,63.0 -heatsink=37.7 -cover=104.9 -block=68.7,68.7,68.6,68.5,68.7,68.6
Time 1549378055.075 -elapsed=5028 -active=5016 -remaining=1317
LEDStatus 1549378055.488 Temperature:60.3542 Current:9.48814 Voltage:3.40773 JuncTemp:77.5254
Temperature 1549378055.973 -sample=65.4,65.5,65.4,65.3,65.4,65.3 -heatsink=37.7 -cover=105.1 -block=68.8,68.8,68.6,68.6,68.8,68.9
Time 1549378056.075 -elapsed=5029 -active=5017 -remaining=1316
LEDStatus 1549378056.488 Temperature:60.3893 Current:9.45591 Voltage:3.39928 JuncTemp:77.434
Temperature 1549378056.973 -sample=66.9,66.9,66.9,66.8,66.9,66.9 -heatsink=37.7 -cover=104.9 -block=70.1,70.0,70.1,70.2,69.9,69.9
Time 1549378057.074 -elapsed=5030 -active=5018 -remaining=1315
LEDStatus 1549378057.488 Temperature:60.4947 Current:9.46665 Voltage:3.39928 JuncTemp:77.4374
Temperature 1549378057.973 -sample=68.7,68.7,68.6,68.7,68.6,68.6 -heatsink=37.3 -cover=104.9 -block=72.5,72.5,72.5,72.5,72.5,72.3
Time 1549378058.074 -elapsed=5031 -active=5019 -remaining=1314
LEDStatus 1549378058.488 Temperature:60.4595 Current:9.45591 Voltage:3.39506 JuncTemp:77.5693
Temperature 1549378058.973 -sample=70.6,70.5,70.5,70.5,70.5,70.4 -heatsink=37.5 -cover=105.0 -block=74.0,74.0,73.9,73.8,74.0,74.0
Time 1549378059.075 -elapsed=5032 -active=5020 -remaining=1313
Debug 1549378059.118 C: ISTAT?
Debug 1549378059.131 S: OK ISTAT? Running
LEDStatus 1549378059.488 Temperature:60.4244 Current:9.45591 Voltage:3.40139 JuncTemp:77.4095
Temperature 1549378059.973 -sample=72.2,72.2,72.1,72.1,72.2,72.1 -heatsink=37.5 -cover=105.0 -block=75.3,75.3,75.2,75.3,75.2,75.2
Time 1549378060.074 -elapsed=5033 -active=5021 -remaining=1312
LEDStatus 1549378060.487 Temperature:60.4595 Current:9.46665 Voltage:3.39928 JuncTemp:77.4852
Temperature 1549378060.973 -sample=73.8,73.8,73.7,73.7,73.7,73.7 -heatsink=37.3 -cover=105.0 -block=77.1,77.1,77.0,77.1,77.0,76.9
Time 1549378061.075 -elapsed=5034 -active=5022 -remaining=1311
LEDStatus 1549378061.487 Temperature:60.3893 Current:9.44516 Voltage:3.40139 JuncTemp:77.4746
Temperature 1549378061.971 -sample=75.4,75.4,75.3,75.3,75.4,75.3 -heatsink=37.3 -cover=105.0 -block=78.7,78.8,78.6,78.6,78.7,78.6
Time 1549378062.074 -elapsed=5035 -active=5023 -remaining=1310
LEDStatus 1549378062.488 Temperature:60.3542 Current:9.48814 Voltage:3.39928 JuncTemp:77.4376
Temperature 1549378062.973 -sample=77.0,77.1,76.9,76.9,77.0,76.9 -heatsink=37.2 -cover=105.0 -block=80.1,80.2,80.1,80.1,80.1,80.1
Time 1549378063.074 -elapsed=5036 -active=5024 -remaining=1309
LEDStatus 1549378063.488 Temperature:60.4595 Current:9.45591 Voltage:3.39506 JuncTemp:77.4972
Temperature 1549378063.973 -sample=78.6,78.6,78.5,78.5,78.6,78.5 -heatsink=37.1 -cover=104.9 -block=81.7,81.7,81.6,81.7,81.7,81.6
Time 1549378064.074 -elapsed=5037 -active=5025 -remaining=1308
Debug 1549378064.118 C: ISTAT?
Debug 1549378064.130 S: OK ISTAT? Running
LEDStatus 1549378064.488 Temperature:60.3893 Current:9.46665 Voltage:3.39928 JuncTemp:77.4077
Temperature 1549378064.973 -sample=80.2,80.2,80.1,80.1,80.1,80.0 -heatsink=37.1 -cover=104.9 -block=83.3,83.4,83.2,83.2,83.3,83.1
Time 1549378065.074 -elapsed=5038 -active=5026 -remaining=1307
LEDStatus 1549378065.488 Temperature:60.4244 Current:9.46665 Voltage:3.39506 JuncTemp:77.3935
Temperature 1549378065.973 -sample=81.7,81.8,81.6,81.6,81.7,81.5 -heatsink=37.1 -cover=105.0 -block=84.8,84.9,84.7,84.7,84.8,84.7
Time 1549378066.075 -elapsed=5039 -active=5027 -remaining=1306
LEDStatus 1549378066.488 Temperature:60.3542 Current:9.45591 Voltage:3.39506 JuncTemp:77.4833
Temperature 1549378066.973 -sample=83.3,83.3,83.2,83.2,83.2,83.1 -heatsink=37.0 -cover=105.0 -block=86.3,86.4,86.2,86.3,86.3,86.2
Time 1549378067.075 -elapsed=5040 -active=5028 -remaining=1305
LEDStatus 1549378067.487 Temperature:60.3893 Current:9.45591 Voltage:3.40139 JuncTemp:77.3971
Temperature 1549378067.973 -sample=84.8,84.8,84.7,84.7,84.8,84.6 -heatsink=36.9 -cover=104.9 -block=87.9,88.0,87.7,87.8,87.8,87.7
Time 1549378068.074 -elapsed=5041 -active=5029 -remaining=1304
LEDStatus 1549378068.488 Temperature:60.3542 Current:9.4774 Voltage:3.39717 JuncTemp:77.3567
Temperature 1549378068.973 -sample=86.3,86.4,86.2,86.2,86.3,86.2 -heatsink=36.9 -cover=104.9 -block=89.4,89.5,89.3,89.3,89.4,89.2
Time 1549378069.074 -elapsed=5042 -active=5030 -remaining=1303
Debug 1549378069.119 C: ISTAT?
Debug 1549378069.131 S: OK ISTAT? Running
LEDStatus 1549378069.488 Temperature:60.3893 Current:9.45591 Voltage:3.39717 JuncTemp:77.5465
Temperature 1549378069.973 -sample=87.9,87.9,87.7,87.8,87.9,87.7 -heatsink=36.8 -cover=105.1 -block=90.9,91.0,90.8,90.9,90.9,90.8
Time 1549378070.074 -elapsed=5043 -active=5031 -remaining=1302
LEDStatus 1549378070.488 Temperature:60.2839 Current:9.4774 Voltage:3.40139 JuncTemp:77.3586
Temperature 1549378070.973 -sample=89.4,89.5,89.2,89.3,89.4,89.2 -heatsink=36.6 -cover=105.0 -block=92.5,92.5,92.3,92.4,92.5,92.3
Time 1549378071.074 -elapsed=5044 -active=5032 -remaining=1301
LEDStatus 1549378071.478 Temperature:60.3191 Current:9.46665 Voltage:3.40139 JuncTemp:77.4708
Temperature 1549378071.973 -sample=90.9,91.1,90.8,90.8,90.9,90.8 -heatsink=36.8 -cover=105.0 -block=94.0,94.1,93.8,93.9,94.0,93.8
Time 1549378072.074 -elapsed=5045 -active=5033 -remaining=1300
LEDStatus 1549378072.488 Temperature:60.2488 Current:9.49889 Voltage:3.39506 JuncTemp:77.3656
Temperature 1549378072.973 -sample=92.4,92.6,92.3,92.4,92.5,92.3 -heatsink=36.7 -cover=105.0 -block=95.5,95.6,95.4,95.4,95.5,95.3
Time 1549378073.074 -elapsed=5046 -active=5034 -remaining=1299
LEDStatus 1549378073.487 Temperature:60.3542 Current:9.46665 Voltage:3.40139 JuncTemp:77.3656
Temperature 1549378073.973 -sample=93.8,93.9,93.7,93.8,93.8,93.7 -heatsink=36.9 -cover=105.0 -block=96.1,96.2,96.1,96.1,96.2,96.1
Time 1549378074.074 -elapsed=5047 -active=5035 -remaining=1298
Debug 1549378074.120 C: ISTAT?
Debug 1549378074.132 S: OK ISTAT? Running
Debug 1549378074.159 LLAC ACK: Acknowledge (type=3), name=Unknown, dest=0x00, source=0x81, control=0x01, id=0x0000, msgid=0x1B08, data=[]
Debug 1549378074.160 LLAC ACK reply: Acknowledge (type=3), name=Unknown, dest=0x81, source=0x00, control=0x01, id=0x0000, msgid=0x1B08, data=[]
Debug 1549378074.161 LLAC ACK: Acknowledge (type=3), name=Unknown, dest=0x00, source=0x82, control=0x01, id=0x0000, msgid=0x1B09, data=[]
Debug 1549378074.161 LLAC ACK reply: Acknowledge (type=3), name=Unknown, dest=0x82, source=0x00, control=0x01, id=0x0000, msgid=0x1B09, data=[]
Debug 1549378074.244 LLAC ACK: Acknowledge (type=3), name=Unknown, dest=0x00, source=0x83, control=0x01, id=0x0000, msgid=0x1B0A, data=[]
Debug 1549378074.245 LLAC ACK reply: Acknowledge (type=3), name=Unknown, dest=0x83, source=0x00, control=0x01, id=0x0000, msgid=0x1B0A, data=[]
Debug 1549378074.245 LLAC ACK: Acknowledge (type=3), name=Unknown, dest=0x00, source=0x84, control=0x01, id=0x0000, msgid=0x1B0B, data=[]
Debug 1549378074.246 LLAC ACK reply: Acknowledge (type=3), name=Unknown, dest=0x84, source=0x00, control=0x01, id=0x0000, msgid=0x1B0B, data=[]
Debug 1549378074.246 LLAC ACK: Acknowledge (type=3), name=Unknown, dest=0x00, source=0x85, control=0x01, id=0x0000, msgid=0x1B0C, data=[]
Debug 1549378074.247 LLAC ACK reply: Acknowledge (type=3), name=Unknown, dest=0x85, source=0x00, control=0x01, id=0x0000, msgid=0x1B0C, data=[]
Debug 1549378074.255 LLAC ACK: Acknowledge (type=3), name=Unknown, dest=0x00, source=0x86, control=0x01, id=0x0000, msgid=0x1B0D, data=[]
Debug 1549378074.256 LLAC ACK reply: Acknowledge (type=3), name=Unknown, dest=0x86, source=0x00, control=0x01, id=0x0000, msgid=0x1B0D, data=[]
Debug 1549378074.256 TBC releasing operative lock
Debug 1549378074.258 Pending Suspend flag: False
Debug 1549378074.292 TBC acquiring operative lock
Debug 1549378074.292 TBC acquired operative lock
Info 1549378074.294 TBC:HOLD starting 15.000000s hold
Run 1549378074.296 Holding -time=15 -collecting=True
Debug 1549378074.313 TBC acquiring unhold lock
Run 1549378074.320 Acquiring -run="20190205smp17-28" -stage=3 -cycle=1 -point=1 -Temperature=94.1897,94.2795,94.097,94.1358,94.2125,94.0673
LEDStatus 1549378074.550 Temperature:60.3191 Current:9.45591 Voltage:3.39717 JuncTemp:77.4201
Debug 1549378074.869 Start XML:NEW S3-C1-T1-P1
Debug 1549378074.871 End XML:NEW S3-C1-T1-P1
Scheduler 1549378074.872 Catching up
Info 1549378074.872 Motor start m5 x5
Debug 1549378074.932 Start XML:NEW 3-1-1-1-m5-x5
Debug 1549378074.934 End XML:NEW 3-1-1-1-m5-x5
Temperature 1549378074.971 -sample=94.7,94.7,94.6,94.6,94.7,94.6 -heatsink=36.6 -cover=105.0 -block=95.8,95.7,95.8,95.7,95.7,95.8
Time 1549378075.076 -elapsed=5048 -active=5036 -remaining=1297
Debug 1549378075.156 LLAC ACK: Acknowledge (type=3), name=Unknown, dest=0x00, source=0x91, control=0x01, id=0x0000, msgid=0x1CB8, data=[]
Debug 1549378075.157 LLAC ACK reply: Acknowledge (type=3), name=Unknown, dest=0x91, source=0x00, control=0x01, id=0x0000, msgid=0x1CB8, data=[]
Debug 1549378075.178 LLAC ACK: Acknowledge (type=3), name=Unknown, dest=0x00, source=0x91, control=0x01, id=0x0000, msgid=0x1CBA, data=[]
Debug 1549378075.178 LLAC ACK reply: Acknowledge (type=3), name=Unknown, dest=0x91, source=0x00, control=0x01, id=0x0000, msgid=0x1CBA, data=[]
Info 1549378075.181 Motor end m5 x5
Info 1549378075.191 Emission Encoder -36 18000 Excitation Encoder -18 0
Info 1549378075.192 Capture start m5 x5
Debug 1549378075.244 Start XML:IMAGe+ S03_C001_T01_P0001_M5_X5_E1.tiff {'blkID': '21', 'run': '20190205smp17-28', 'exposure': '200', 'excitationColor': 'x5', 'point': '0001', 'blockTemperature': '95.998,95.951,95.9874,95.9244,95.9322,96.0259', 'lampTemperature': '60.3542', 'lamp': '90', 'sampleVolume': '10', 'step': '01', 'emissionColor': 'm5', 'exposureIndex': '1', 'time': '1549378075.209', 'sampleTemperature': '94.4077,94.484,94.3274,94.3543,94.4229,94.3038', 'stage': '03', 'coverTemperature': '104.943', 'cycle': '001'}
Debug 1549378075.245 End XML:IMAGe+ S03_C001_T01_P0001_M5_X5_E1.tiff {'blkID': '21', 'run': '20190205smp17-28', 'exposure': '200', 'excitationColor': 'x5', 'point': '0001', 'blockTemperature': '95.998,95.951,95.9874,95.9244,95.9322,96.0259', 'lampTemperature': '60.3542', 'lamp': '90', 'sampleVolume': '10', 'step': '01', 'emissionColor': 'm5', 'exposureIndex': '1', 'time': '1549378075.209', 'sampleTemperature': '94.4077,94.484,94.3274,94.3543,94.4229,94.3038', 'stage': '03', 'coverTemperature': '104.943', 'cycle': '001'}
Debug 1549378075.260 CAMera:ACQuire start exposure
LEDStatus 1549378075.478 Temperature:60.3893 Current:9.44516 Voltage:3.39928 JuncTemp:77.3867
Debug 1549378075.905 CAMera:ACQuire end exposure
Info 1549378075.928 Capture end m5 x5
Info 1549378075.934 Capture start m5 x5
Image 1549378075.970 -run='20190205smp17-28' -stage=3 -cycle=1 -step=1 -point=1  -emission=m5 -excitation=x5  -exposure=200 -lamp=90 -filepath='EXPERIMENTS:20190205smp17-28/apldbio/sds/images/S03_C001_T01_P0001_M5_X5_E1.tiff'
Debug 1549378075.991 Start XML:IMAGe+ S03_C001_T01_P0001_M5_X5_E2.tiff {'blkID': '21', 'run': '20190205smp17-28', 'exposure': '920', 'excitationColor': 'x5', 'point': '0001', 'blockTemperature': '95.998,95.951,95.9874,95.9244,95.9322,96.0259', 'lampTemperature': '60.3542', 'lamp': '90', 'sampleVolume': '10', 'step': '01', 'emissionColor': 'm5', 'exposureIndex': '2', 'time': '1549378075.954', 'sampleTemperature': '94.4077,94.484,94.3274,94.3543,94.4229,94.3038', 'stage': '03', 'coverTemperature': '104.943', 'cycle': '001'}
Debug 1549378075.992 End XML:IMAGe+ S03_C001_T01_P0001_M5_X5_E2.tiff {'blkID': '21', 'run': '20190205smp17-28', 'exposure': '920', 'excitationColor': 'x5', 'point': '0001', 'blockTemperature': '95.998,95.951,95.9874,95.9244,95.9322,96.0259', 'lampTemperature': '60.3542', 'lamp': '90', 'sampleVolume': '10', 'step': '01', 'emissionColor': 'm5', 'exposureIndex': '2', 'time': '1549378075.954', 'sampleTemperature': '94.4077,94.484,94.3274,94.3543,94.4229,94.3038', 'stage': '03', 'coverTemperature': '104.943', 'cycle': '001'}
Debug 1549378076.007 CAMera:ACQuire start exposure
Temperature 1549378076.008 -sample=94.9,94.9,94.9,94.9,94.9,94.9 -heatsink=36.6 -cover=105.0 -block=94.9,94.8,95.0,95.0,94.9,95.0
Time 1549378076.074 -elapsed=5049 -active=5037 -remaining=1296
LEDStatus 1549378076.488 Temperature:60.3893 Current:9.4774 Voltage:3.39295 JuncTemp:77.4498
Temperature 1549378076.973 -sample=94.9,94.9,94.9,94.9,94.9,94.9 -heatsink=36.6 -cover=105.0 -block=94.9,95.0,95.0,95.0,95.0,94.9
Time 1549378077.077 -elapsed=5050 -active=5038 -remaining=1295
Debug 1549378077.081 CAMera:ACQuire end exposure
Info 1549378077.093 Capture end m5 x5
Image 1549378077.096 -run='20190205smp17-28' -stage=3 -cycle=1 -step=1 -point=1  -emission=m5 -excitation=x5  -exposure=920 -lamp=90 -filepath='EXPERIMENTS:20190205smp17-28/apldbio/sds/images/S03_C001_T01_P0001_M5_X5_E2.tiff'
Info 1549378077.096 Motor start m3 x3
Debug 1549378077.159 Start XML:NEW 3-1-1-1-m3-x3
Debug 1549378077.160 End XML:NEW 3-1-1-1-m3-x3
Debug 1549378077.334 LLAC ACK: Acknowledge (type=3), name=Unknown, dest=0x00, source=0x91, control=0x01, id=0x0000, msgid=0x1CF6, data=[]
Debug 1549378077.334 LLAC ACK reply: Acknowledge (type=3), name=Unknown, dest=0x91, source=0x00, control=0x01, id=0x0000, msgid=0x1CF6, data=[]
Debug 1549378077.351 LLAC ACK: Acknowledge (type=3), name=Unknown, dest=0x00, source=0x91, control=0x01, id=0x0000, msgid=0x1CF8, data=[]
Debug 1549378077.351 LLAC ACK reply: Acknowledge (type=3), name=Unknown, dest=0x91, source=0x00, control=0x01, id=0x0000, msgid=0x1CF8, data=[]
Info 1549378077.353 Motor end m3 x3
Info 1549378077.362 Emission Encoder -36 22500 Excitation Encoder -18 15750
Info 1549378077.364 Capture start m3 x3
Debug 1549378077.414 Start XML:IMAGe+ S03_C001_T01_P0001_M3_X3_E1.tiff {'blkID': '21', 'run': '20190205smp17-28', 'exposure': '125', 'excitationColor': 'x3', 'point': '0001', 'blockTemperature': '95.998,95.951,95.9874,95.9244,95.9322,96.0259', 'lampTemperature': '60.3542', 'lamp': '90', 'sampleVolume': '10', 'step': '01', 'emissionColor': 'm3', 'exposureIndex': '1', 'time': '1549378077.381', 'sampleTemperature': '94.4077,94.484,94.3274,94.3543,94.4229,94.3038', 'stage': '03', 'coverTemperature': '104.943', 'cycle': '001'}
Debug 1549378077.415 End XML:IMAGe+ S03_C001_T01_P0001_M3_X3_E1.tiff {'blkID': '21', 'run': '20190205smp17-28', 'exposure': '125', 'excitationColor': 'x3', 'point': '0001', 'blockTemperature': '95.998,95.951,95.9874,95.9244,95.9322,96.0259', 'lampTemperature': '60.3542', 'lamp': '90', 'sampleVolume': '10', 'step': '01', 'emissionColor': 'm3', 'exposureIndex': '1', 'time': '1549378077.381', 'sampleTemperature': '94.4077,94.484,94.3274,94.3543,94.4229,94.3038', 'stage': '03', 'coverTemperature': '104.943', 'cycle': '001'}
Debug 1549378077.429 CAMera:ACQuire start exposure
LEDStatus 1549378077.479 Temperature:60.4244 Current:9.46665 Voltage:3.39295 JuncTemp:77.4374
Temperature 1549378077.973 -sample=94.9,94.9,94.9,94.9,94.9,94.9 -heatsink=36.6 -cover=105.0 -block=94.9,95.0,95.0,94.9,94.9,94.9
Debug 1549378078.023 CAMera:ACQuire end exposure
Info 1549378078.032 Capture end m3 x3
Image 1549378078.037 -run='20190205smp17-28' -stage=3 -cycle=1 -step=1 -point=1  -emission=m3 -excitation=x3  -exposure=125 -lamp=90 -filepath='EXPERIMENTS:20190205smp17-28/apldbio/sds/images/S03_C001_T01_P0001_M3_X3_E1.tiff'
Info 1549378078.038 Capture start m3 x3
Time 1549378078.092 -elapsed=5051 -active=5039 -remaining=1294
Debug 1549378078.107 Start XML:IMAGe+ S03_C001_T01_P0001_M3_X3_E2.tiff {'blkID': '21', 'run': '20190205smp17-28', 'exposure': '560', 'excitationColor': 'x3', 'point': '0001', 'blockTemperature': '95.998,95.951,95.9874,95.9244,95.9322,96.0259', 'lampTemperature': '60.3542', 'lamp': '90', 'sampleVolume': '10', 'step': '01', 'emissionColor': 'm3', 'exposureIndex': '2', 'time': '1549378078.058', 'sampleTemperature': '94.4077,94.484,94.3274,94.3543,94.4229,94.3038', 'stage': '03', 'coverTemperature': '104.943', 'cycle': '001'}
Debug 1549378078.108 End XML:IMAGe+ S03_C001_T01_P0001_M3_X3_E2.tiff {'blkID': '21', 'run': '20190205smp17-28', 'exposure': '560', 'excitationColor': 'x3', 'point': '0001', 'blockTemperature': '95.998,95.951,95.9874,95.9244,95.9322,96.0259', 'lampTemperature': '60.3542', 'lamp': '90', 'sampleVolume': '10', 'step': '01', 'emissionColor': 'm3', 'exposureIndex': '2', 'time': '1549378078.058', 'sampleTemperature': '94.4077,94.484,94.3274,94.3543,94.4229,94.3038', 'stage': '03', 'coverTemperature': '104.943', 'cycle': '001'}
Debug 1549378078.125 CAMera:ACQuire start exposure
LEDStatus 1549378078.479 Temperature:60.5298 Current:9.46665 Voltage:3.39717 JuncTemp:77.4901
Debug 1549378078.975 CAMera:ACQuire end exposure
Temperature 1549378078.971 -sample=94.9,94.9,94.9,94.9,94.9,94.9 -heatsink=36.8 -cover=105.0 -block=95.0,95.0,95.0,95.0,95.0,95.0
Image 1549378078.988 -run='20190205smp17-28' -stage=3 -cycle=1 -step=1 -point=1  -emission=m3 -excitation=x3  -exposure=560 -lamp=90 -filepath='EXPERIMENTS:20190205smp17-28/apldbio/sds/images/S03_C001_T01_P0001_M3_X3_E2.tiff'
Info 1549378078.995 Capture end m3 x3
Info 1549378078.998 Motor start m4 x4
Debug 1549378079.057 Start XML:NEW 3-1-1-1-m4-x4
Debug 1549378079.058 End XML:NEW 3-1-1-1-m4-x4
Time 1549378079.074 -elapsed=5052 -active=5040 -remaining=1293
Debug 1549378079.119 C: ISTAT?
Debug 1549378079.131 S: OK ISTAT? Running
Debug 1549378079.334 LLAC ACK: Acknowledge (type=3), name=Unknown, dest=0x00, source=0x91, control=0x01, id=0x0000, msgid=0x1D26, data=[]
Debug 1549378079.334 LLAC ACK reply: Acknowledge (type=3), name=Unknown, dest=0x91, source=0x00, control=0x01, id=0x0000, msgid=0x1D26, data=[]
Debug 1549378079.351 LLAC ACK: Acknowledge (type=3), name=Unknown, dest=0x00, source=0x91, control=0x01, id=0x0000, msgid=0x1D28, data=[]
Debug 1549378079.351 LLAC ACK reply: Acknowledge (type=3), name=Unknown, dest=0x91, source=0x00, control=0x01, id=0x0000, msgid=0x1D28, data=[]
Info 1549378079.353 Motor end m4 x4
Info 1549378079.362 Emission Encoder -36 0 Excitation Encoder -18 9000
Info 1549378079.364 Capture start m4 x4
Debug 1549378079.444 Start XML:IMAGe+ S03_C001_T01_P0001_M4_X4_E1.tiff {'blkID': '21', 'run': '20190205smp17-28', 'exposure': '150', 'excitationColor': 'x4', 'point': '0001', 'blockTemperature': '95.998,95.951,95.9874,95.9244,95.9322,96.0259', 'lampTemperature': '60.3542', 'lamp': '90', 'sampleVolume': '10', 'step': '01', 'emissionColor': 'm4', 'exposureIndex': '1', 'time': '1549378079.397', 'sampleTemperature': '94.4077,94.484,94.3274,94.3543,94.4229,94.3038', 'stage': '03', 'coverTemperature': '104.943', 'cycle': '001'}
Debug 1549378079.445 End XML:IMAGe+ S03_C001_T01_P0001_M4_X4_E1.tiff {'blkID': '21', 'run': '20190205smp17-28', 'exposure': '150', 'excitationColor': 'x4', 'point': '0001', 'blockTemperature': '95.998,95.951,95.9874,95.9244,95.9322,96.0259', 'lampTemperature': '60.3542', 'lamp': '90', 'sampleVolume': '10', 'step': '01', 'emissionColor': 'm4', 'exposureIndex': '1', 'time': '1549378079.397', 'sampleTemperature': '94.4077,94.484,94.3274,94.3543,94.4229,94.3038', 'stage': '03', 'coverTemperature': '104.943', 'cycle': '001'}
Debug 1549378079.458 CAMera:ACQuire start exposure
LEDStatus 1549378079.478 Temperature:60.5999 Current:9.45591 Voltage:3.39506 JuncTemp:77.6483
Temperature 1549378079.973 -sample=95.0,95.0,95.0,95.0,95.0,94.9 -heatsink=36.4 -cover=105.1 -block=95.0,95.0,95.0,95.0,95.0,95.0
Time 1549378080.075 -elapsed=5053 -active=5041 -remaining=1292
Debug 1549378080.078 CAMera:ACQuire end exposure
Info 1549378080.095 Capture end m4 x4
Info 1549378080.098 Capture start m4 x4
Debug 1549378080.153 Start XML:IMAGe+ S03_C001_T01_P0001_M4_X4_E2.tiff {'blkID': '21', 'run': '20190205smp17-28', 'exposure': '800', 'excitationColor': 'x4', 'point': '0001', 'blockTemperature': '95.998,95.951,95.9874,95.9244,95.9322,96.0259', 'lampTemperature': '60.3542', 'lamp': '90', 'sampleVolume': '10', 'step': '01', 'emissionColor': 'm4', 'exposureIndex': '2', 'time': '1549378080.116', 'sampleTemperature': '94.4077,94.484,94.3274,94.3543,94.4229,94.3038', 'stage': '03', 'coverTemperature': '104.943', 'cycle': '001'}
Debug 1549378080.154 End XML:IMAGe+ S03_C001_T01_P0001_M4_X4_E2.tiff {'blkID': '21', 'run': '20190205smp17-28', 'exposure': '800', 'excitationColor': 'x4', 'point': '0001', 'blockTemperature': '95.998,95.951,95.9874,95.9244,95.9322,96.0259', 'lampTemperature': '60.3542', 'lamp': '90', 'sampleVolume': '10', 'step': '01', 'emissionColor': 'm4', 'exposureIndex': '2', 'time': '1549378080.116', 'sampleTemperature': '94.4077,94.484,94.3274,94.3543,94.4229,94.3038', 'stage': '03', 'coverTemperature': '104.943', 'cycle': '001'}
Debug 1549378080.169 CAMera:ACQuire start exposure
Image 1549378080.170 -run='20190205smp17-28' -stage=3 -cycle=1 -step=1 -point=1  -emission=m4 -excitation=x4  -exposure=150 -lamp=90 -filepath='EXPERIMENTS:20190205smp17-28/apldbio/sds/images/S03_C001_T01_P0001_M4_X4_E1.tiff'
LEDStatus 1549378080.478 Temperature:60.5648 Current:9.45591 Voltage:3.40139 JuncTemp:77.5726
Temperature 1549378080.974 -sample=95.0,95.0,95.0,95.0,95.0,95.0 -heatsink=36.3 -cover=105.0 -block=95.0,95.0,95.0,95.0,95.0,95.0
Time 1549378081.074 -elapsed=5054 -active=5042 -remaining=1291
Debug 1549378081.163 CAMera:ACQuire end exposure
Info 1549378081.171 Capture end m4 x4
Image 1549378081.176 -run='20190205smp17-28' -stage=3 -cycle=1 -step=1 -point=1  -emission=m4 -excitation=x4  -exposure=800 -lamp=90 -filepath='EXPERIMENTS:20190205smp17-28/apldbio/sds/images/S03_C001_T01_P0001_M4_X4_E2.tiff'
Info 1549378081.176 Motor start m2 x2
Debug 1549378081.236 Start XML:NEW 3-1-1-1-m2-x2
Debug 1549378081.237 End XML:NEW 3-1-1-1-m2-x2
Debug 1549378081.414 LLAC ACK: Acknowledge (type=3), name=Unknown, dest=0x00, source=0x91, control=0x01, id=0x0000, msgid=0x1D56, data=[]
Debug 1549378081.415 LLAC ACK reply: Acknowledge (type=3), name=Unknown, dest=0x91, source=0x00, control=0x01, id=0x0000, msgid=0x1D56, data=[]
Debug 1549378081.431 LLAC ACK: Acknowledge (type=3), name=Unknown, dest=0x00, source=0x91, control=0x01, id=0x0000, msgid=0x1D58, data=[]
Debug 1549378081.432 LLAC ACK reply: Acknowledge (type=3), name=Unknown, dest=0x91, source=0x00, control=0x01, id=0x0000, msgid=0x1D58, data=[]
Info 1549378081.437 Motor end m2 x2
Info 1549378081.456 Emission Encoder -36 31500 Excitation Encoder -18 11250
Info 1549378081.460 Capture start m2 x2
Debug 1549378081.519 Start XML:IMAGe+ S03_C001_T01_P0001_M2_X2_E1.tiff {'blkID': '21', 'run': '20190205smp17-28', 'exposure': '100', 'excitationColor': 'x2', 'point': '0001', 'blockTemperature': '95.998,95.951,95.9874,95.9244,95.9322,96.0259', 'lampTemperature': '60.3542', 'lamp': '90', 'sampleVolume': '10', 'step': '01', 'emissionColor': 'm2', 'exposureIndex': '1', 'time': '1549378081.484', 'sampleTemperature': '94.4077,94.484,94.3274,94.3543,94.4229,94.3038', 'stage': '03', 'coverTemperature': '104.943', 'cycle': '001'}
Debug 1549378081.520 End XML:IMAGe+ S03_C001_T01_P0001_M2_X2_E1.tiff {'blkID': '21', 'run': '20190205smp17-28', 'exposure': '100', 'excitationColor': 'x2', 'point': '0001', 'blockTemperature': '95.998,95.951,95.9874,95.9244,95.9322,96.0259', 'lampTemperature': '60.3542', 'lamp': '90', 'sampleVolume': '10', 'step': '01', 'emissionColor': 'm2', 'exposureIndex': '1', 'time': '1549378081.484', 'sampleTemperature': '94.4077,94.484,94.3274,94.3543,94.4229,94.3038', 'stage': '03', 'coverTemperature': '104.943', 'cycle': '001'}
Debug 1549378081.534 CAMera:ACQuire start exposure
LEDStatus 1549378081.537 Temperature:60.7053 Current:9.4774 Voltage:3.39295 JuncTemp:77.6322
Temperature 1549378081.973 -sample=95.0,95.0,95.0,95.0,95.0,95.0 -heatsink=36.3 -cover=104.9 -block=95.0,95.0,95.0,95.0,95.0,95.0
Time 1549378082.075 -elapsed=5055 -active=5043 -remaining=1290
Debug 1549378082.113 CAMera:ACQuire end exposure
Info 1549378082.124 Capture end m2 x2
Info 1549378082.127 Capture start m2 x2
Image 1549378082.169 -run='20190205smp17-28' -stage=3 -cycle=1 -step=1 -point=1  -emission=m2 -excitation=x2  -exposure=100 -lamp=90 -filepath='EXPERIMENTS:20190205smp17-28/apldbio/sds/images/S03_C001_T01_P0001_M2_X2_E1.tiff'
Debug 1549378082.186 Start XML:IMAGe+ S03_C001_T01_P0001_M2_X2_E2.tiff {'blkID': '21', 'run': '20190205smp17-28', 'exposure': '430', 'excitationColor': 'x2', 'point': '0001', 'blockTemperature': '95.998,95.951,95.9874,95.9244,95.9322,96.0259', 'lampTemperature': '60.3542', 'lamp': '90', 'sampleVolume': '10', 'step': '01', 'emissionColor': 'm2', 'exposureIndex': '2', 'time': '1549378082.144', 'sampleTemperature': '94.4077,94.484,94.3274,94.3543,94.4229,94.3038', 'stage': '03', 'coverTemperature': '104.943', 'cycle': '001'}
Debug 1549378082.187 End XML:IMAGe+ S03_C001_T01_P0001_M2_X2_E2.tiff {'blkID': '21', 'run': '20190205smp17-28', 'exposure': '430', 'excitationColor': 'x2', 'point': '0001', 'blockTemperature': '95.998,95.951,95.9874,95.9244,95.9322,96.0259', 'lampTemperature': '60.3542', 'lamp': '90', 'sampleVolume': '10', 'step': '01', 'emissionColor': 'm2', 'exposureIndex': '2', 'time': '1549378082.144', 'sampleTemperature': '94.4077,94.484,94.3274,94.3543,94.4229,94.3038', 'stage': '03', 'coverTemperature': '104.943', 'cycle': '001'}
Debug 1549378082.201 CAMera:ACQuire start exposure
LEDStatus 1549378082.479 Temperature:60.7053 Current:9.46665 Voltage:3.39717 JuncTemp:77.615
Debug 1549378082.976 CAMera:ACQuire end exposure
Temperature 1549378082.973 -sample=95.0,95.0,95.0,95.0,95.0,95.0 -heatsink=36.6 -cover=105.0 -block=95.0,95.0,95.0,95.0,95.0,95.0
Image 1549378083.008 -run='20190205smp17-28' -stage=3 -cycle=1 -step=1 -point=1  -emission=m2 -excitation=x2  -exposure=430 -lamp=90 -filepath='EXPERIMENTS:20190205smp17-28/apldbio/sds/images/S03_C001_T01_P0001_M2_X2_E2.tiff'
Info 1549378083.011 Capture end m2 x2
Info 1549378083.015 Motor start m1 x1
Time 1549378083.075 -elapsed=5056 -active=5044 -remaining=1289
Debug 1549378083.085 Start XML:NEW 3-1-1-1-m1-x1
Debug 1549378083.087 End XML:NEW 3-1-1-1-m1-x1
Debug 1549378083.303 LLAC ACK: Acknowledge (type=3), name=Unknown, dest=0x00, source=0x91, control=0x01, id=0x0000, msgid=0x1D86, data=[]
Debug 1549378083.304 LLAC ACK reply: Acknowledge (type=3), name=Unknown, dest=0x91, source=0x00, control=0x01, id=0x0000, msgid=0x1D86, data=[]
Debug 1549378083.320 LLAC ACK: Acknowledge (type=3), name=Unknown, dest=0x00, source=0x91, control=0x01, id=0x0000, msgid=0x1D88, data=[]
Debug 1549378083.321 LLAC ACK reply: Acknowledge (type=3), name=Unknown, dest=0x91, source=0x00, control=0x01, id=0x0000, msgid=0x1D88, data=[]
Info 1549378083.323 Motor end m1 x1
Info 1549378083.333 Emission Encoder -36 4500 Excitation Encoder -18 6750
Info 1549378083.334 Capture start m1 x1
Debug 1549378083.382 Start XML:IMAGe+ S03_C001_T01_P0001_M1_X1_E1.tiff {'blkID': '21', 'run': '20190205smp17-28', 'exposure': '60', 'excitationColor': 'x1', 'point': '0001', 'blockTemperature': '95.998,95.951,95.9874,95.9244,95.9322,96.0259', 'lampTemperature': '60.3542', 'lamp': '90', 'sampleVolume': '10', 'step': '01', 'emissionColor': 'm1', 'exposureIndex': '1', 'time': '1549378083.350', 'sampleTemperature': '94.4077,94.484,94.3274,94.3543,94.4229,94.3038', 'stage': '03', 'coverTemperature': '104.943', 'cycle': '001'}
Debug 1549378083.383 End XML:IMAGe+ S03_C001_T01_P0001_M1_X1_E1.tiff {'blkID': '21', 'run': '20190205smp17-28', 'exposure': '60', 'excitationColor': 'x1', 'point': '0001', 'blockTemperature': '95.998,95.951,95.9874,95.9244,95.9322,96.0259', 'lampTemperature': '60.3542', 'lamp': '90', 'sampleVolume': '10', 'step': '01', 'emissionColor': 'm1', 'exposureIndex': '1', 'time': '1549378083.350', 'sampleTemperature': '94.4077,94.484,94.3274,94.3543,94.4229,94.3038', 'stage': '03', 'coverTemperature': '104.943', 'cycle': '001'}
Debug 1549378083.396 CAMera:ACQuire start exposure
LEDStatus 1549378083.478 Temperature:60.5298 Current:9.44516 Voltage:3.39717 JuncTemp:77.7642
Debug 1549378083.955 CAMera:ACQuire end exposure
Info 1549378083.983 Capture end m1 x1
Info 1549378083.989 Capture start m1 x1
Image 1549378084.029 -run='20190205smp17-28' -stage=3 -cycle=1 -step=1 -point=1  -emission=m1 -excitation=x1  -exposure=60 -lamp=90 -filepath='EXPERIMENTS:20190205smp17-28/apldbio/sds/images/S03_C001_T01_P0001_M1_X1_E1.tiff'
Debug 1549378084.043 Start XML:IMAGe+ S03_C001_T01_P0001_M1_X1_E2.tiff {'blkID': '21', 'run': '20190205smp17-28', 'exposure': '175', 'excitationColor': 'x1', 'point': '0001', 'blockTemperature': '95.998,95.951,95.9874,95.9244,95.9322,96.0259', 'lampTemperature': '60.3542', 'lamp': '90', 'sampleVolume': '10', 'step': '01', 'emissionColor': 'm1', 'exposureIndex': '2', 'time': '1549378084.006', 'sampleTemperature': '94.4077,94.484,94.3274,94.3543,94.4229,94.3038', 'stage': '03', 'coverTemperature': '104.943', 'cycle': '001'}
Debug 1549378084.044 End XML:IMAGe+ S03_C001_T01_P0001_M1_X1_E2.tiff {'blkID': '21', 'run': '20190205smp17-28', 'exposure': '175', 'excitationColor': 'x1', 'point': '0001', 'blockTemperature': '95.998,95.951,95.9874,95.9244,95.9322,96.0259', 'lampTemperature': '60.3542', 'lamp': '90', 'sampleVolume': '10', 'step': '01', 'emissionColor': 'm1', 'exposureIndex': '2', 'time': '1549378084.006', 'sampleTemperature': '94.4077,94.484,94.3274,94.3543,94.4229,94.3038', 'stage': '03', 'coverTemperature': '104.943', 'cycle': '001'}
Debug 1549378084.058 CAMera:ACQuire start exposure
Temperature 1549378083.974 -sample=95.0,95.0,95.0,95.0,95.0,95.0 -heatsink=36.5 -cover=105.0 -block=95.0,95.0,95.0,95.0,95.0,95.0
Time 1549378084.074 -elapsed=5057 -active=5045 -remaining=1288
Debug 1549378084.120 C: ISTAT?
Debug 1549378084.132 S: OK ISTAT? Running
LEDStatus 1549378084.488 Temperature:60.5999 Current:9.44516 Voltage:3.4035 JuncTemp:77.6571
Debug 1549378084.685 CAMera:ACQuire end exposure
Info 1549378084.708 Capture end m1 x1
Info 1549378084.714 Capture start m1 x1
Image 1549378084.756 -run='20190205smp17-28' -stage=3 -cycle=1 -step=1 -point=1  -emission=m1 -excitation=x1  -exposure=175 -lamp=90 -filepath='EXPERIMENTS:20190205smp17-28/apldbio/sds/images/S03_C001_T01_P0001_M1_X1_E2.tiff'
Debug 1549378084.769 Start XML:IMAGe+ S03_C001_T01_P0001_M1_X1_E3.tiff {'blkID': '21', 'run': '20190205smp17-28', 'exposure': '520', 'excitationColor': 'x1', 'point': '0001', 'blockTemperature': '95.998,95.951,95.9874,95.9244,95.9322,96.0259', 'lampTemperature': '60.3542', 'lamp': '90', 'sampleVolume': '10', 'step': '01', 'emissionColor': 'm1', 'exposureIndex': '3', 'time': '1549378084.734', 'sampleTemperature': '94.4077,94.484,94.3274,94.3543,94.4229,94.3038', 'stage': '03', 'coverTemperature': '104.943', 'cycle': '001'}
Debug 1549378084.770 End XML:IMAGe+ S03_C001_T01_P0001_M1_X1_E3.tiff {'blkID': '21', 'run': '20190205smp17-28', 'exposure': '520', 'excitationColor': 'x1', 'point': '0001', 'blockTemperature': '95.998,95.951,95.9874,95.9244,95.9322,96.0259', 'lampTemperature': '60.3542', 'lamp': '90', 'sampleVolume': '10', 'step': '01', 'emissionColor': 'm1', 'exposureIndex': '3', 'time': '1549378084.734', 'sampleTemperature': '94.4077,94.484,94.3274,94.3543,94.4229,94.3038', 'stage': '03', 'coverTemperature': '104.943', 'cycle': '001'}
Debug 1549378084.784 CAMera:ACQuire start exposure
Temperature 1549378084.973 -sample=95.0,95.0,95.0,95.0,95.0,95.0 -heatsink=36.5 -cover=105.0 -block=95.0,95.0,95.0,95.0,95.0,95.0
Time 1549378085.075 -elapsed=5058 -active=5046 -remaining=1287
LEDStatus 1549378085.488 Temperature:60.5648 Current:9.45591 Voltage:3.39506 JuncTemp:77.671
Debug 1549378085.612 CAMera:ACQuire end exposure
Image 1549378085.623 -run='20190205smp17-28' -stage=3 -cycle=1 -step=1 -point=1  -emission=m1 -excitation=x1  -exposure=520 -lamp=90 -filepath='EXPERIMENTS:20190205smp17-28/apldbio/sds/images/S03_C001_T01_P0001_M1_X1_E3.tiff'
Info 1549378085.627 Capture end m1 x1
Debug 1549378085.666 Start XML:WRITe+ 3-1-1-1-m5-x5 EXPERIMENTS:/20190205smp17-28/apldbio/sds//quant/3-1-1-1-m5-x5.xml
Debug 1549378085.694 TBC acquiring operative lock
Debug 1549378085.695 End XML:WRITe+ 3-1-1-1-m5-x5 EXPERIMENTS:/20190205smp17-28/apldbio/sds//quant/3-1-1-1-m5-x5.xml
Debug 1549378085.697 Acquiring PA queue lock
Debug 1549378085.698 Acquired PA queue lock
Debug 1549378085.698 Released PA queue lock
Debug 1549378085.698 Acquiring palock[0] execution lock
Debug 1549378085.699 Acquired palock[0] execution lock
Debug 1549378085.877 LLAC ACK: Acknowledge (type=3), name=Unknown, dest=0x00, source=0x91, control=0x01, id=0x0000, msgid=0x1DBA, data=[]
Debug 1549378085.878 LLAC ACK reply: Acknowledge (type=3), name=Unknown, dest=0x91, source=0x00, control=0x01, id=0x0000, msgid=0x1DBA, data=[]
Temperature 1549378085.972 -sample=95.0,95.0,95.0,95.0,95.0,95.0 -heatsink=36.6 -cover=105.1 -block=95.0,95.0,95.0,95.0,95.0,95.0
Debug 1549378085.992 LLAC ACK: Acknowledge (type=3), name=Unknown, dest=0x00, source=0x91, control=0x01, id=0x0000, msgid=0x1DBC, data=[]
Debug 1549378085.993 LLAC ACK reply: Acknowledge (type=3), name=Unknown, dest=0x91, source=0x00, control=0x01, id=0x0000, msgid=0x1DBC, data=[]
Time 1549378086.075 -elapsed=5059 -active=5047 -remaining=1286
Debug 1549378086.206 Released palock[0] execution lock
Preprocessing 1549378086.209 <quote.message>Input run configuration file: /data/vendor/IS/experiments/20190205smp17-28/apldbio/sds/quant/3-1-1-1-m5-x5.xml
Block Type:  96Wells
Finished read calibration files
...run ROI Quantitation
ROI Quantitation done in 0.048252 seconds 
Quant files saved in /data/vendor/IS/experiments/20190205smp17-28/apldbio/sds/quant
...run Preproc Quantitation task
Preproc Quantitation in 0.0003 seconds 
FilterData files saved in /data/vendor/IS/experiments/20190205smp17-28/apldbio/sds/filter
Success: Preprocessing ok
</quote.message>
Debug 1549378086.227 Start XML:FilterDATa+ S03_C001_T01_P0001_M5_X5_filterdata.xml {}
Debug 1549378086.228 End XML:FilterDATa+ S03_C001_T01_P0001_M5_X5_filterdata.xml {}
Debug 1549378086.237 Start XML:WRITe+ 3-1-1-1-m3-x3 EXPERIMENTS:/20190205smp17-28/apldbio/sds//quant/3-1-1-1-m3-x3.xml
Debug 1549378086.253 End XML:WRITe+ 3-1-1-1-m3-x3 EXPERIMENTS:/20190205smp17-28/apldbio/sds//quant/3-1-1-1-m3-x3.xml
Debug 1549378086.255 Acquiring PA queue lock
Debug 1549378086.255 Acquired PA queue lock
Debug 1549378086.255 Released PA queue lock
Debug 1549378086.256 Acquiring palock[1] execution lock
Debug 1549378086.256 Acquired palock[1] execution lock
LEDStatus 1549378086.480 Temperature:60.5999 Current:9.44516 Voltage:3.39717 JuncTemp:77.6041
Debug 1549378086.753 Released palock[1] execution lock
Preprocessing 1549378086.756 <quote.message>Input run configuration file: /data/vendor/IS/experiments/20190205smp17-28/apldbio/sds/quant/3-1-1-1-m3-x3.xml
Block Type:  96Wells
Finished read calibration files
...run ROI Quantitation
ROI Quantitation done in 0.043377 seconds 
Quant files saved in /data/vendor/IS/experiments/20190205smp17-28/apldbio/sds/quant
...run Preproc Quantitation task
Preproc Quantitation in 0.000286 seconds 
FilterData files saved in /data/vendor/IS/experiments/20190205smp17-28/apldbio/sds/filter
Success: Preprocessing ok
</quote.message>
Debug 1549378086.774 Start XML:FilterDATa+ S03_C001_T01_P0001_M3_X3_filterdata.xml {}
Debug 1549378086.775 End XML:FilterDATa+ S03_C001_T01_P0001_M3_X3_filterdata.xml {}
Debug 1549378086.783 Start XML:WRITe+ 3-1-1-1-m4-x4 EXPERIMENTS:/20190205smp17-28/apldbio/sds//quant/3-1-1-1-m4-x4.xml
Debug 1549378086.799 End XML:WRITe+ 3-1-1-1-m4-x4 EXPERIMENTS:/20190205smp17-28/apldbio/sds//quant/3-1-1-1-m4-x4.xml
Debug 1549378086.801 Acquiring PA queue lock
Debug 1549378086.801 Acquired PA queue lock
Debug 1549378086.801 Released PA queue lock
Debug 1549378086.802 Acquiring palock[0] execution lock
Debug 1549378086.802 Acquired palock[0] execution lock
Temperature 1549378086.972 -sample=95.0,95.0,95.0,95.0,95.0,95.0 -heatsink=36.5 -cover=105.1 -block=95.0,95.0,95.0,95.0,95.0,95.0
Time 1549378087.076 -elapsed=5060 -active=5048 -remaining=1285
Debug 1549378087.314 Released palock[0] execution lock
Preprocessing 1549378087.317 <quote.message>Input run configuration file: /data/vendor/IS/experiments/20190205smp17-28/apldbio/sds/quant/3-1-1-1-m4-x4.xml
Block Type:  96Wells
Finished read calibration files
...run ROI Quantitation
ROI Quantitation done in 0.046365 seconds 
Quant files saved in /data/vendor/IS/experiments/20190205smp17-28/apldbio/sds/quant
...run Preproc Quantitation task
Preproc Quantitation in 0.000305 seconds 
FilterData files saved in /data/vendor/IS/experiments/20190205smp17-28/apldbio/sds/filter
Success: Preprocessing ok
</quote.message>
Debug 1549378087.337 Start XML:FilterDATa+ S03_C001_T01_P0001_M4_X4_filterdata.xml {}
Debug 1549378087.338 End XML:FilterDATa+ S03_C001_T01_P0001_M4_X4_filterdata.xml {}
Debug 1549378087.347 Start XML:WRITe+ 3-1-1-1-m2-x2 EXPERIMENTS:/20190205smp17-28/apldbio/sds//quant/3-1-1-1-m2-x2.xml
Debug 1549378087.362 End XML:WRITe+ 3-1-1-1-m2-x2 EXPERIMENTS:/20190205smp17-28/apldbio/sds//quant/3-1-1-1-m2-x2.xml
Debug 1549378087.364 Acquiring PA queue lock
Debug 1549378087.364 Acquired PA queue lock
Debug 1549378087.365 Released PA queue lock
Debug 1549378087.365 Acquiring palock[1] execution lock
Debug 1549378087.365 Acquired palock[1] execution lock
LEDStatus 1549378087.481 Temperature:60.5648 Current:9.48814 Voltage:3.39928 JuncTemp:77.5763
Debug 1549378087.881 Released palock[1] execution lock
Preprocessing 1549378087.884 <quote.message>Input run configuration file: /data/vendor/IS/experiments/20190205smp17-28/apldbio/sds/quant/3-1-1-1-m2-x2.xml
Block Type:  96Wells
Finished read calibration files
...run ROI Quantitation
ROI Quantitation done in 0.043548 seconds 
Quant files saved in /data/vendor/IS/experiments/20190205smp17-28/apldbio/sds/quant
...run Preproc Quantitation task
Preproc Quantitation in 0.000294 seconds 
FilterData files saved in /data/vendor/IS/experiments/20190205smp17-28/apldbio/sds/filter
Success: Preprocessing ok
</quote.message>
Debug 1549378087.903 Start XML:FilterDATa+ S03_C001_T01_P0001_M2_X2_filterdata.xml {}
Debug 1549378087.903 End XML:FilterDATa+ S03_C001_T01_P0001_M2_X2_filterdata.xml {}
Debug 1549378087.913 Start XML:WRITe+ 3-1-1-1-m1-x1 EXPERIMENTS:/20190205smp17-28/apldbio/sds//quant/3-1-1-1-m1-x1.xml
Debug 1549378087.934 End XML:WRITe+ 3-1-1-1-m1-x1 EXPERIMENTS:/20190205smp17-28/apldbio/sds//quant/3-1-1-1-m1-x1.xml
Debug 1549378087.935 Acquiring PA queue lock
Debug 1549378087.936 Acquired PA queue lock
Debug 1549378087.936 Released PA queue lock
Debug 1549378087.937 Acquiring palock[0] execution lock
Debug 1549378087.937 Acquired palock[0] execution lock
Temperature 1549378087.972 -sample=95.0,95.0,95.0,95.0,95.0,95.0 -heatsink=36.5 -cover=105.0 -block=95.0,95.0,95.0,95.0,95.0,95.0
Time 1549378088.075 -elapsed=5061 -active=5049 -remaining=1284
Debug 1549378088.477 Released palock[0] execution lock
Preprocessing 1549378088.479 <quote.message>Input run configuration file: /data/vendor/IS/experiments/20190205smp17-28/apldbio/sds/quant/3-1-1-1-m1-x1.xml
Block Type:  96Wells
Finished read calibration files
...run ROI Quantitation
ROI Quantitation done in 0.065414 seconds 
Quant files saved in /data/vendor/IS/experiments/20190205smp17-28/apldbio/sds/quant
...run Preproc Quantitation task
Preproc Quantitation in 0.000346 seconds 
FilterData files saved in /data/vendor/IS/experiments/20190205smp17-28/apldbio/sds/filter
Success: Preprocessing ok
</quote.message>
Debug 1549378088.498 Start XML:FilterDATa+ S03_C001_T01_P0001_M1_X1_filterdata.xml {}
Debug 1549378088.498 End XML:FilterDATa+ S03_C001_T01_P0001_M1_X1_filterdata.xml {}
Debug 1549378088.517 Start XML:WRITe+ S3-C1-T1-P1 EXPERIMENTS:/20190205smp17-28/apldbio/sds//filter/3-1-1-1.xml
LEDStatus 1549378088.519 Temperature:60.5648 Current:9.43441 Voltage:3.39928 JuncTemp:77.5551
Debug 1549378088.527 End XML:WRITe+ S3-C1-T1-P1 EXPERIMENTS:/20190205smp17-28/apldbio/sds//filter/3-1-1-1.xml
Info 1549378088.531 Run ePA here for multicomponent. Ensured that dye are assigned
Debug 1549378088.533 Acquiring PA queue lock
Debug 1549378088.534 Acquired PA queue lock
Debug 1549378088.534 Released PA queue lock
Debug 1549378088.534 Acquiring palock[1] execution lock
Debug 1549378088.535 Acquired palock[1] execution lock
Temperature 1549378088.972 -sample=95.0,95.0,95.0,95.0,95.0,95.0 -heatsink=36.3 -cover=105.1 -block=95.0,95.0,95.0,95.0,95.0,95.0
Time 1549378089.075 -elapsed=5062 -active=5050 -remaining=1283
Debug 1549378089.099 Released palock[1] execution lock
Preprocessing 1549378089.101 <quote.message>Input run configuration file: /data/vendor/IS/experiments/20190205smp17-28/apldbio/sds/filter/3-1-1-1.xml
Block Type:  96Wells
...run Preproc MultiComponent task
Preproc MultiComponent in 0.006485 seconds 
MultiComponentData files saved in /data/vendor/IS/experiments/20190205smp17-28/apldbio/sds/multicomponent
Success: Preprocessing ok
</quote.message>
Debug 1549378089.119 C: ISTAT?
Debug 1549378089.142 S: OK ISTAT? Running
Run 1549378089.171 Collected -run="20190205smp17-28" -stage=3 -cycle=1 -step=1 -point=1
Debug 1549378089.192 C: EXP:LIST? -verbose 20190205smp17-28/apldbio/sds/quant/S03_C001_T01_P0001*
Debug 1549378089.195 C: ACCess CONTROLLER
Info 1549378089.196 Access notification: [System] Access -sessionid=542 -level=Controller -exclusive=False
System 1549378089.197 Access -sessionid=542 -level=Controller -exclusive=False
Debug 1549378089.198 S: OK ACCess CONTROLLER
Debug 1549378089.211 <quote.message>S: OK EXP:LIST? -verbose 20190205smp17-28/apldbio/sds/quant/S03_C001_T01_P0001* <quote.reply>
s: "20190205smp17-28/apldbio/sds/quant/S03_C001_T01_P0001_M1_X1_E1.quant" -type=file -size=4196 -mtime=1549378088.44 -atime=1549378088.44 -ctime=1549378088.44
s: "20190205smp17-28/apldbio/sds/quant/S03_C001_T01_P0001_M1_X1_E2.quant" -type=file -size=4197 -mtime=1549378088.44 -atime=1549378088.44 -ctime=1549378088.44
s: "20190205smp17-28/apldbio/sds/quant/S03_C001_T01_P0001_M1_X1_E3.quant" -type=file -size=4197 -mtime=1549378088.45 -atime=1549378088.44 -ctime=1549378088.45
s: "20190205smp17-28/apldbio/sds/quant/S03_C001_T01_P0001_M2_X2_E1.quant" -type=file -size=4197 -mtime=1549378087.85 -atime=1549378087.85 -ctime=1549378087.85
s: "20190205smp17-28/apldbio/sds/quant/S03_C001_T01_P0001_M2_X2_E2.quant" -type=file -size=4197 -mtime=1549378087.86 -atime=1549378087.85 -ctime=1549378087.86
s: "20190205smp17-28/apldbio/sds/quant/S03_C001_T01_P0001_M3_X3_E1.quant" -type=file -size=4197 -mtime=1549378086.73 -atime=1549378086.72 -ctime=1549378086.73
s: "20190205smp17-28/apldbio/sds/quant/S03_C001_T01_P0001_M3_X3_E2.quant" -type=file -size=4197 -mtime=1549378086.73 -atime=1549378086.73 -ctime=1549378086.73
s: "20190205smp17-28/apldbio/sds/quant/S03_C001_T01_P0001_M4_X4_E1.quant" -type=file -size=4197 -mtime=1549378087.29 -atime=1549378087.28 -ctime=1549378087.29
s: "20190205smp17-28/apldbio/sds/quant/S03_C001_T01_P0001_M4_X4_E2.quant" -type=file -size=4260 -mtime=1549378087.29 -atime=1549378087.29 -ctime=1549378087.29
s: "20190205smp17-28/apldbio/sds/quant/S03_C001_T01_P0001_M5_X5_E1.quant" -type=file -size=4197 -mtime=1549378086.18 -atime=1549378086.17 -ctime=1549378086.18
s: "20190205smp17-28/apldbio/sds/quant/S03_C001_T01_P0001_M5_X5_E2.quant" -type=file -size=4197 -mtime=1549378086.18 -atime=1549378086.18 -ctime=1549378086.18
s: </quote.reply></quote.message>
Debug 1549378089.221 C: EXP:READ? -encoding=plain 20190205smp17-28/apldbio/sds/quant/S03_C001_T01_P0001_M1_X1_E1.quant
Debug 1549378089.224 C: FIL:COP EXPERIMENTS:20190205smp17-28/apldbio/sds/multicomponent/S03_C001_T01_P0001_multicomponentdata.xml PUBLIC_RUN_COMPLETE:working/20190205smp17-28/apldbio/sds/multicomponent/S03_C001_T01_P0001_multicomponentdata.xml
Debug 1549378089.222 S: OK EXP:READ? -encoding=plain 20190205smp17-28/apldbio/sds/quant/S03_C001_T01_P0001_M1_X1_E1.quant
Debug 1549378089.230 C: EXP:READ? -encoding=plain 20190205smp17-28/apldbio/sds/quant/S03_C001_T01_P0001_M1_X1_E2.quant
Debug 1549378089.232 S: OK EXP:READ? -encoding=plain 20190205smp17-28/apldbio/sds/quant/S03_C001_T01_P0001_M1_X1_E2.quant
Debug 1549378089.233 S: OK FIL:COP EXPERIMENTS:20190205smp17-28/apldbio/sds/multicomponent/S03_C001_T01_P0001_multicomponentdata.xml PUBLIC_RUN_COMPLETE:working/20190205smp17-28/apldbio/sds/multicomponent/S03_C001_T01_P0001_multicomponentdata.xml
Debug 1549378089.236 C: EXP:READ? -encoding=plain 20190205smp17-28/apldbio/sds/quant/S03_C001_T01_P0001_M1_X1_E3.quant
Debug 1549378089.238 C: ACCess OBSERVER
Info 1549378089.238 Access notification: [System] Access -sessionid=542 -level=Observer -exclusive=False
System 1549378089.240 Access -sessionid=542 -level=Observer -exclusive=False
Debug 1549378089.240 S: OK ACCess OBSERVER
Debug 1549378089.239 S: OK EXP:READ? -encoding=plain 20190205smp17-28/apldbio/sds/quant/S03_C001_T01_P0001_M1_X1_E3.quant
Debug 1549378089.244 C: EXP:READ? -encoding=plain 20190205smp17-28/apldbio/sds/quant/S03_C001_T01_P0001_M2_X2_E1.quant
Debug 1549378089.246 S: OK EXP:READ? -encoding=plain 20190205smp17-28/apldbio/sds/quant/S03_C001_T01_P0001_M2_X2_E1.quant
Debug 1549378089.254 C: FIL:LIST? -verbose EXPERIMENTS:/20190205smp17-28/apldbio/sds/quant/S03_C001_T01_P0001_*E1.quant
Debug 1549378089.265 <quote.message>S: OK FIL:LIST? -verbose EXPERIMENTS:/20190205smp17-28/apldbio/sds/quant/S03_C001_T01_P0001_*E1.quant <quote.reply>
s: "experiments:20190205smp17-28/apldbio/sds/quant/S03_C001_T01_P0001_M1_X1_E1.quant" -type=file -size=4196 -mtime=1549378088.44 -atime=1549378088.44 -ctime=1549378088.44
s: "experiments:20190205smp17-28/apldbio/sds/quant/S03_C001_T01_P0001_M2_X2_E1.quant" -type=file -size=4197 -mtime=1549378087.85 -atime=1549378087.85 -ctime=1549378087.85
s: "experiments:20190205smp17-28/apldbio/sds/quant/S03_C001_T01_P0001_M3_X3_E1.quant" -type=file -size=4197 -mtime=1549378086.73 -atime=1549378086.72 -ctime=1549378086.73
s: "experiments:20190205smp17-28/apldbio/sds/quant/S03_C001_T01_P0001_M4_X4_E1.quant" -type=file -size=4197 -mtime=1549378087.29 -atime=1549378087.28 -ctime=1549378087.29
s: "experiments:20190205smp17-28/apldbio/sds/quant/S03_C001_T01_P0001_M5_X5_E1.quant" -type=file -size=4197 -mtime=1549378086.18 -atime=1549378086.17 -ctime=1549378086.18
s: </quote.reply></quote.message>
Debug 1549378089.277 C: ACCess CONTROLLER
Info 1549378089.278 Access notification: [System] Access -sessionid=542 -level=Controller -exclusive=False
System 1549378089.279 Access -sessionid=542 -level=Controller -exclusive=False
Debug 1549378089.279 S: OK ACCess CONTROLLER
Debug 1549378089.298 C: FIL:COP EXPERIMENTS:20190205smp17-28/apldbio/sds/quant/S03_C001_T01_P0001_M1_X1_E1.quant PUBLIC_RUN_COMPLETE:working/20190205smp17-28/apldbio/sds/quant/S03_C001_T01_P0001_M1_X1_E1.quant
Debug 1549378089.304 S: OK FIL:COP EXPERIMENTS:20190205smp17-28/apldbio/sds/quant/S03_C001_T01_P0001_M1_X1_E1.quant PUBLIC_RUN_COMPLETE:working/20190205smp17-28/apldbio/sds/quant/S03_C001_T01_P0001_M1_X1_E1.quant
Debug 1549378089.308 C: ACCess OBSERVER
Info 1549378089.309 Access notification: [System] Access -sessionid=542 -level=Observer -exclusive=False
System 1549378089.310 Access -sessionid=542 -level=Observer -exclusive=False
Debug 1549378089.310 S: OK ACCess OBSERVER
Debug 1549378089.316 C: ACCess CONTROLLER
Info 1549378089.317 Access notification: [System] Access -sessionid=542 -level=Controller -exclusive=False
System 1549378089.317 Access -sessionid=542 -level=Controller -exclusive=False
Debug 1549378089.318 S: OK ACCess CONTROLLER
Debug 1549378089.338 C: FIL:COP EXPERIMENTS:20190205smp17-28/apldbio/sds/quant/S03_C001_T01_P0001_M2_X2_E1.quant PUBLIC_RUN_COMPLETE:working/20190205smp17-28/apldbio/sds/quant/S03_C001_T01_P0001_M2_X2_E1.quant
Debug 1549378089.343 S: OK FIL:COP EXPERIMENTS:20190205smp17-28/apldbio/sds/quant/S03_C001_T01_P0001_M2_X2_E1.quant PUBLIC_RUN_COMPLETE:working/20190205smp17-28/apldbio/sds/quant/S03_C001_T01_P0001_M2_X2_E1.quant
Debug 1549378089.347 C: ACCess OBSERVER
Info 1549378089.348 Access notification: [System] Access -sessionid=542 -level=Observer -exclusive=False
System 1549378089.349 Access -sessionid=542 -level=Observer -exclusive=False
Debug 1549378089.349 S: OK ACCess OBSERVER
Debug 1549378089.355 C: ACCess CONTROLLER
Info 1549378089.356 Access notification: [System] Access -sessionid=542 -level=Controller -exclusive=False
System 1549378089.357 Access -sessionid=542 -level=Controller -exclusive=False
Debug 1549378089.357 S: OK ACCess CONTROLLER
Debug 1549378089.370 TBC _holding invoked.
Debug 1549378089.371 TBC acquired unhold lock
Debug 1549378089.371 TBC releasing operative lock
Debug 1549378089.372 TBC acquired operative lock
Info 1549378089.373 TBC:HOLD starting 0.000000s hold
Debug 1549378089.374 TBC _holding invoked.
Debug 1549378089.374 TBC acquiring unhold lock
Debug 1549378089.375 TBC acquired unhold lock
Debug 1549378089.375 TBC releasing operative lock
Debug 1549378089.377 C: FIL:COP EXPERIMENTS:20190205smp17-28/apldbio/sds/quant/S03_C001_T01_P0001_M3_X3_E1.quant PUBLIC_RUN_COMPLETE:working/20190205smp17-28/apldbio/sds/quant/S03_C001_T01_P0001_M3_X3_E1.quant
Debug 1549378089.409 TBC acquiring operative lock
Debug 1549378089.409 TBC acquired operative lock
Info 1549378089.412 TBC:SETTing ramping "Zone1" from 95.0 to 60.0 (rate=1.600, timeout=65.6, msgid=0x1E09)
Info 1549378089.413 TBC:SETTing ramping "Zone2" from 95.0 to 60.0 (rate=1.600, timeout=65.6, msgid=0x1E0A)
Info 1549378089.414 TBC:SETTing ramping "Zone3" from 95.0 to 60.0 (rate=1.600, timeout=65.6, msgid=0x1E0B)
Info 1549378089.415 TBC:SETTing ramping "Zone4" from 95.0 to 60.0 (rate=1.600, timeout=65.6, msgid=0x1E0C)
Info 1549378089.416 TBC:SETTing ramping "Zone5" from 95.0 to 60.0 (rate=1.600, timeout=65.6, msgid=0x1E0D)
Debug 1549378089.417 S: OK FIL:COP EXPERIMENTS:20190205smp17-28/apldbio/sds/quant/S03_C001_T01_P0001_M3_X3_E1.quant PUBLIC_RUN_COMPLETE:working/20190205smp17-28/apldbio/sds/quant/S03_C001_T01_P0001_M3_X3_E1.quant
Info 1549378089.419 TBC:SETTing ramping "Zone6" from 95.0 to 60.0 (rate=1.600, timeout=65.6, msgid=0x1E0E)
Debug 1549378089.441 C: ACCess OBSERVER
Info 1549378089.442 Access notification: [System] Access -sessionid=542 -level=Observer -exclusive=False
System 1549378089.443 Access -sessionid=542 -level=Observer -exclusive=False
Debug 1549378089.444 S: OK ACCess OBSERVER
Debug 1549378089.452 C: ACCess CONTROLLER
Info 1549378089.453 Access notification: [System] Access -sessionid=542 -level=Controller -exclusive=False
System 1549378089.453 Access -sessionid=542 -level=Controller -exclusive=False
Debug 1549378089.454 S: OK ACCess CONTROLLER
Debug 1549378089.466 C: EXP:READ? -encoding=plain 20190205smp17-28/apldbio/sds/quant/S03_C001_T01_P0001_M2_X2_E2.quant
Debug 1549378089.478 C: FIL:COP EXPERIMENTS:20190205smp17-28/apldbio/sds/quant/S03_C001_T01_P0001_M4_X4_E1.quant PUBLIC_RUN_COMPLETE:working/20190205smp17-28/apldbio/sds/quant/S03_C001_T01_P0001_M4_X4_E1.quant
Debug 1549378089.474 S: OK EXP:READ? -encoding=plain 20190205smp17-28/apldbio/sds/quant/S03_C001_T01_P0001_M2_X2_E2.quant
LEDStatus 1549378089.487 Temperature:60.5298 Current:9.45591 Voltage:3.39717 JuncTemp:77.5974
Debug 1549378089.509 S: OK FIL:COP EXPERIMENTS:20190205smp17-28/apldbio/sds/quant/S03_C001_T01_P0001_M4_X4_E1.quant PUBLIC_RUN_COMPLETE:working/20190205smp17-28/apldbio/sds/quant/S03_C001_T01_P0001_M4_X4_E1.quant
Debug 1549378089.514 C: ACCess OBSERVER
Info 1549378089.515 Access notification: [System] Access -sessionid=542 -level=Observer -exclusive=False
System 1549378089.516 Access -sessionid=542 -level=Observer -exclusive=False
Debug 1549378089.517 S: OK ACCess OBSERVER
Debug 1549378089.530 C: ACCess CONTROLLER
Info 1549378089.531 Access notification: [System] Access -sessionid=542 -level=Controller -exclusive=False
System 1549378089.532 Access -sessionid=542 -level=Controller -exclusive=False
Debug 1549378089.533 S: OK ACCess CONTROLLER
Run 1549378089.554 Step 2
Run 1549378089.563 Ramping -zones=Zone1,Zone2,Zone3,Zone4,Zone5,Zone6 -targets=60.000,60.000,60.000,60.000,60.000,60.000 -rates=1.600,1.600,1.600,1.600,1.600,1.600
Debug 1549378089.570 C: FIL:COP EXPERIMENTS:20190205smp17-28/apldbio/sds/quant/S03_C001_T01_P0001_M5_X5_E1.quant PUBLIC_RUN_COMPLETE:working/20190205smp17-28/apldbio/sds/quant/S03_C001_T01_P0001_M5_X5_E1.quant
Debug 1549378089.578 S: OK FIL:COP EXPERIMENTS:20190205smp17-28/apldbio/sds/quant/S03_C001_T01_P0001_M5_X5_E1.quant PUBLIC_RUN_COMPLETE:working/20190205smp17-28/apldbio/sds/quant/S03_C001_T01_P0001_M5_X5_E1.quant
Debug 1549378089.583 C: ACCess OBSERVER
Info 1549378089.584 Access notification: [System] Access -sessionid=542 -level=Observer -exclusive=False
System 1549378089.584 Access -sessionid=542 -level=Observer -exclusive=False
Debug 1549378089.585 S: OK ACCess OBSERVER
Debug 1549378089.691 C: EXP:READ? -encoding=plain 20190205smp17-28/apldbio/sds/quant/S03_C001_T01_P0001_M3_X3_E1.quant
Debug 1549378089.693 S: OK EXP:READ? -encoding=plain 20190205smp17-28/apldbio/sds/quant/S03_C001_T01_P0001_M3_X3_E1.quant
Debug 1549378089.697 C: EXP:READ? -encoding=plain 20190205smp17-28/apldbio/sds/quant/S03_C001_T01_P0001_M3_X3_E2.quant
Debug 1549378089.698 S: OK EXP:READ? -encoding=plain 20190205smp17-28/apldbio/sds/quant/S03_C001_T01_P0001_M3_X3_E2.quant
Debug 1549378089.702 C: EXP:READ? -encoding=plain 20190205smp17-28/apldbio/sds/quant/S03_C001_T01_P0001_M4_X4_E1.quant
Debug 1549378089.703 S: OK EXP:READ? -encoding=plain 20190205smp17-28/apldbio/sds/quant/S03_C001_T01_P0001_M4_X4_E1.quant
Debug 1549378089.706 C: EXP:READ? -encoding=plain 20190205smp17-28/apldbio/sds/quant/S03_C001_T01_P0001_M4_X4_E2.quant
Debug 1549378089.707 S: OK EXP:READ? -encoding=plain 20190205smp17-28/apldbio/sds/quant/S03_C001_T01_P0001_M4_X4_E2.quant
Debug 1549378089.711 C: EXP:READ? -encoding=plain 20190205smp17-28/apldbio/sds/quant/S03_C001_T01_P0001_M5_X5_E1.quant
Debug 1549378089.712 S: OK EXP:READ? -encoding=plain 20190205smp17-28/apldbio/sds/quant/S03_C001_T01_P0001_M5_X5_E1.quant
Debug 1549378089.716 C: EXP:READ? -encoding=plain 20190205smp17-28/apldbio/sds/quant/S03_C001_T01_P0001_M5_X5_E2.quant
Debug 1549378089.717 S: OK EXP:READ? -encoding=plain 20190205smp17-28/apldbio/sds/quant/S03_C001_T01_P0001_M5_X5_E2.quant
Temperature 1549378089.971 -sample=95.0,95.0,95.0,95.0,95.0,95.0 -heatsink=36.6 -cover=105.0 -block=94.6,94.6,94.6,94.6,94.7,94.6
Time 1549378090.075 -elapsed=5063 -active=5051 -remaining=1282
LEDStatus 1549378090.479 Temperature:60.3893 Current:9.45591 Voltage:3.39928 JuncTemp:77.4498
Temperature 1549378090.971 -sample=94.3,94.3,94.3,94.3,94.4,94.3 -heatsink=36.6 -cover=105.0 -block=90.5,90.4,90.5,90.3,90.6,90.6
Time 1549378091.074 -elapsed=5064 -active=5052 -remaining=1281
LEDStatus 1549378091.479 Temperature:60.4244 Current:9.45591 Voltage:3.39295 JuncTemp:77.513
Temperature 1549378091.971 -sample=92.6,92.6,92.6,92.6,92.7,92.7 -heatsink=36.6 -cover=105.1 -block=86.9,86.8,87.0,86.9,87.0,86.9
Time 1549378092.075 -elapsed=5065 -active=5053 -remaining=1280
LEDStatus 1549378092.488 Temperature:60.4595 Current:9.45591 Voltage:3.39506 JuncTemp:77.5254
Temperature 1549378092.973 -sample=90.7,90.7,90.8,90.7,90.8,90.7 -heatsink=36.8 -cover=105.1 -block=84.9,84.9,85.1,85.1,85.0,84.9
Time 1549378093.074 -elapsed=5066 -active=5054 -remaining=1279
LEDStatus 1549378093.489 Temperature:60.4244 Current:9.4774 Voltage:3.39717 JuncTemp:77.3829
Temperature 1549378093.971 -sample=88.8,88.8,89.0,88.9,88.9,88.9 -heatsink=36.6 -cover=105.0 -block=83.6,83.6,83.7,83.7,83.7,83.5
Time 1549378094.074 -elapsed=5067 -active=5055 -remaining=1278
Debug 1549378094.118 C: ISTAT?
Debug 1549378094.131 S: OK ISTAT? Running
LEDStatus 1549378094.488 Temperature:60.4244 Current:9.43441 Voltage:3.39717 JuncTemp:77.4392
Temperature 1549378094.973 -sample=87.1,87.1,87.3,87.2,87.2,87.2 -heatsink=36.9 -cover=105.0 -block=82.1,82.1,82.2,82.2,82.2,82.1
Time 1549378095.074 -elapsed=5068 -active=5056 -remaining=1277
LEDStatus 1549378095.488 Temperature:60.3893 Current:9.45591 Voltage:3.39717 JuncTemp:77.5693
Temperature 1549378095.973 -sample=85.4,85.4,85.6,85.5,85.5,85.5 -heatsink=36.9 -cover=105.1 -block=80.4,80.4,80.6,80.5,80.5,80.5
Time 1549378096.075 -elapsed=5069 -active=5057 -remaining=1276
LEDStatus 1549378096.488 Temperature:60.4244 Current:9.4774 Voltage:3.40562 JuncTemp:77.4147
Temperature 1549378096.973 -sample=83.8,83.8,83.9,83.8,83.9,83.9 -heatsink=37.0 -cover=105.0 -block=78.7,78.7,78.8,78.8,78.8,78.8
Time 1549378097.075 -elapsed=5070 -active=5058 -remaining=1275
LEDStatus 1549378097.488 Temperature:60.3542 Current:9.4774 Voltage:3.39928 JuncTemp:77.3829
Temperature 1549378097.971 -sample=82.1,82.1,82.2,82.1,82.2,82.2 -heatsink=37.1 -cover=105.0 -block=77.0,77.0,77.2,77.1,77.1,77.1
Time 1549378098.074 -elapsed=5071 -active=5059 -remaining=1274
LEDStatus 1549378098.479 Temperature:60.3542 Current:9.4774 Voltage:3.39717 JuncTemp:77.3708
Temperature 1549378098.971 -sample=80.5,80.4,80.6,80.5,80.5,80.5 -heatsink=37.2 -cover=105.1 -block=75.4,75.3,75.5,75.5,75.4,75.4
Time 1549378099.074 -elapsed=5072 -active=5060 -remaining=1273
Debug 1549378099.119 C: ISTAT?
Debug 1549378099.131 S: OK ISTAT? Running
LEDStatus 1549378099.478 Temperature:60.3893 Current:9.4774 Voltage:3.39295 JuncTemp:77.4567
Temperature 1549378099.973 -sample=78.8,78.7,78.9,78.9,78.8,78.8 -heatsink=37.2 -cover=105.0 -block=73.7,73.7,73.9,73.8,73.8,73.8
Time 1549378100.075 -elapsed=5073 -active=5061 -remaining=1272
LEDStatus 1549378100.488 Temperature:60.3542 Current:9.46665 Voltage:3.40562 JuncTemp:77.3636
Temperature 1549378100.971 -sample=77.1,77.1,77.2,77.2,77.1,77.1 -heatsink=37.2 -cover=105.0 -block=72.1,72.0,72.2,72.2,72.1,72.2
Time 1549378101.074 -elapsed=5074 -active=5062 -remaining=1271
LEDStatus 1549378101.487 Temperature:60.4244 Current:9.44516 Voltage:3.40139 JuncTemp:77.4921
Temperature 1549378101.971 -sample=75.5,75.3,75.6,75.5,75.4,75.5 -heatsink=37.3 -cover=105.0 -block=70.4,70.3,70.5,70.5,70.4,70.5
Time 1549378102.074 -elapsed=5075 -active=5063 -remaining=1270
LEDStatus 1549378102.488 Temperature:60.4244 Current:9.4774 Voltage:3.39928 JuncTemp:77.4165
Temperature 1549378102.971 -sample=73.8,73.6,73.9,73.8,73.8,73.8 -heatsink=37.6 -cover=105.0 -block=68.7,68.6,68.8,68.8,68.7,68.8
Time 1549378103.074 -elapsed=5076 -active=5064 -remaining=1269
LEDStatus 1549378103.488 Temperature:60.3191 Current:9.4774 Voltage:3.39928 JuncTemp:77.5697
Temperature 1549378103.971 -sample=72.1,71.9,72.2,72.2,72.1,72.2 -heatsink=37.5 -cover=104.9 -block=67.0,66.9,67.2,67.1,67.0,67.1
Time 1549378104.074 -elapsed=5077 -active=5065 -remaining=1268
Debug 1549378104.118 C: ISTAT?
Debug 1549378104.130 S: OK ISTAT? Running
LEDStatus 1549378104.488 Temperature:60.3542 Current:9.48814 Voltage:3.39717 JuncTemp:77.4446
Temperature 1549378104.971 -sample=70.4,70.2,70.6,70.5,70.4,70.5 -heatsink=37.7 -cover=105.0 -block=65.4,65.2,65.5,65.4,65.4,65.4
Time 1549378105.074 -elapsed=5078 -active=5066 -remaining=1267
LEDStatus 1549378105.488 Temperature:60.3191 Current:9.49889 Voltage:3.40139 JuncTemp:77.3602
Temperature 1549378105.971 -sample=68.7,68.6,68.9,68.8,68.7,68.8 -heatsink=37.8 -cover=105.1 -block=63.7,63.6,64.0,63.9,63.8,63.8
Time 1549378106.074 -elapsed=5079 -active=5067 -remaining=1266
LEDStatus 1549378106.487 Temperature:60.4244 Current:9.4774 Voltage:3.39928 JuncTemp:77.4604
Temperature 1549378106.971 -sample=67.1,66.9,67.2,67.2,67.1,67.2 -heatsink=38.0 -cover=105.0 -block=62.2,62.0,62.2,62.2,62.1,62.3
Time 1549378107.074 -elapsed=5080 -active=5068 -remaining=1265
LEDStatus 1549378107.488 Temperature:60.3542 Current:9.4774 Voltage:3.40562 JuncTemp:77.4658
Temperature 1549378107.971 -sample=65.5,65.2,65.6,65.5,65.4,65.6 -heatsink=38.0 -cover=105.1 -block=60.5,60.2,60.5,60.4,60.4,60.6
Time 1549378108.074 -elapsed=5081 -active=5069 -remaining=1264
LEDStatus 1549378108.488 Temperature:60.3893 Current:9.48814 Voltage:3.4035 JuncTemp:77.5007
Temperature 1549378108.971 -sample=63.8,63.6,63.9,63.8,63.7,63.9 -heatsink=38.1 -cover=105.0 -block=58.9,58.8,59.0,58.9,58.8,59.0
Time 1549378109.075 -elapsed=5082 -active=5070 -remaining=1263
Debug 1549378109.118 C: ISTAT?
Debug 1549378109.131 S: OK ISTAT? Running
LEDStatus 1549378109.488 Temperature:60.3893 Current:9.46665 Voltage:3.39717 JuncTemp:77.4307
Temperature 1549378109.971 -sample=62.3,62.1,62.4,62.3,62.2,62.4 -heatsink=38.2 -cover=105.0 -block=58.2,58.2,58.3,58.3,58.2,58.3
Time 1549378110.074 -elapsed=5083 -active=5071 -remaining=1262
LEDStatus 1549378110.488 Temperature:60.3893 Current:9.48814 Voltage:3.40139 JuncTemp:77.4201
Temperature 1549378110.971 -sample=61.2,61.1,61.3,61.2,61.2,61.3 -heatsink=38.4 -cover=105.0 -block=58.7,58.7,58.7,58.7,58.7,58.7
Time 1549378111.074 -elapsed=5084 -active=5072 -remaining=1261
Debug 1549378111.245 LLAC ACK: Acknowledge (type=3), name=Unknown, dest=0x00, source=0x81, control=0x01, id=0x0000, msgid=0x1E09, data=[]
Debug 1549378111.246 LLAC ACK reply: Acknowledge (type=3), name=Unknown, dest=0x81, source=0x00, control=0x01, id=0x0000, msgid=0x1E09, data=[]
Debug 1549378111.247 LLAC ACK: Acknowledge (type=3), name=Unknown, dest=0x00, source=0x82, control=0x01, id=0x0000, msgid=0x1E0A, data=[]
Debug 1549378111.247 LLAC ACK reply: Acknowledge (type=3), name=Unknown, dest=0x82, source=0x00, control=0x01, id=0x0000, msgid=0x1E0A, data=[]
Debug 1549378111.318 LLAC ACK: Acknowledge (type=3), name=Unknown, dest=0x00, source=0x83, control=0x01, id=0x0000, msgid=0x1E0B, data=[]
Debug 1549378111.320 LLAC ACK reply: Acknowledge (type=3), name=Unknown, dest=0x83, source=0x00, control=0x01, id=0x0000, msgid=0x1E0B, data=[]
Debug 1549378111.321 LLAC ACK: Acknowledge (type=3), name=Unknown, dest=0x00, source=0x84, control=0x01, id=0x0000, msgid=0x1E0C, data=[]
Debug 1549378111.322 LLAC ACK reply: Acknowledge (type=3), name=Unknown, dest=0x84, source=0x00, control=0x01, id=0x0000, msgid=0x1E0C, data=[]
Debug 1549378111.323 LLAC ACK: Acknowledge (type=3), name=Unknown, dest=0x00, source=0x85, control=0x01, id=0x0000, msgid=0x1E0D, data=[]
Debug 1549378111.324 LLAC ACK reply: Acknowledge (type=3), name=Unknown, dest=0x85, source=0x00, control=0x01, id=0x0000, msgid=0x1E0D, data=[]
Debug 1549378111.326 LLAC ACK: Acknowledge (type=3), name=Unknown, dest=0x00, source=0x86, control=0x01, id=0x0000, msgid=0x1E0E, data=[]
Debug 1549378111.327 LLAC ACK reply: Acknowledge (type=3), name=Unknown, dest=0x86, source=0x00, control=0x01, id=0x0000, msgid=0x1E0E, data=[]
Debug 1549378111.328 TBC releasing operative lock
Debug 1549378111.332 Pending Suspend flag: False
Debug 1549378111.375 TBC acquiring operative lock
Debug 1549378111.376 TBC acquired operative lock
Run 1549378111.379 Holding -time=60 -collecting=True
Info 1549378111.379 TBC:HOLD starting 60.000000s hold
Debug 1549378111.401 TBC acquiring unhold lock
Run 1549378111.407 Acquiring -run="20190205smp17-28" -stage=3 -cycle=1 -point=1 -Temperature=60.8962,60.7764,60.9549,60.8982,60.8403,60.9467
LEDStatus 1549378111.629 Temperature:60.3893 Current:9.4774 Voltage:3.39928 JuncTemp:77.3251
Temperature 1549378111.971 -sample=60.5,60.5,60.6,60.5,60.5,60.6 -heatsink=38.3 -cover=105.1 -block=59.1,59.4,59.0,59.1,59.2,59.0
Time 1549378112.074 -elapsed=5085 -active=5073 -remaining=1260
LEDStatus 1549378112.488 Temperature:60.3893 Current:9.4774 Voltage:3.39928 JuncTemp:77.4516
Temperature 1549378112.973 -sample=60.4,60.4,60.4,60.4,60.4,60.4 -heatsink=38.4 -cover=105.0 -block=60.4,60.4,60.4,60.3,60.5,60.4
Time 1549378113.074 -elapsed=5086 -active=5074 -remaining=1259
LEDStatus 1549378113.479 Temperature:60.3893 Current:9.4774 Voltage:3.40139 JuncTemp:77.4446
Temperature 1549378113.973 -sample=60.3,60.3,60.3,60.3,60.3,60.3 -heatsink=38.4 -cover=105.0 -block=60.1,60.1,60.1,60.1,60.1,60.1
Time 1549378114.074 -elapsed=5087 -active=5075 -remaining=1258
Debug 1549378114.120 C: ISTAT?
Debug 1549378114.132 S: OK ISTAT? Running
LEDStatus 1549378114.488 Temperature:60.3542 Current:9.45591 Voltage:3.39295 JuncTemp:77.4446
Temperature 1549378114.971 -sample=60.2,60.2,60.3,60.3,60.3,60.3 -heatsink=38.6 -cover=105.0 -block=60.0,60.0,60.1,60.1,60.0,60.0
Time 1549378115.074 -elapsed=5088 -active=5076 -remaining=1257
LEDStatus 1549378115.488 Temperature:60.4595 Current:9.50963 Voltage:3.4035 JuncTemp:77.5639
Temperature 1549378115.971 -sample=60.2,60.2,60.2,60.2,60.2,60.2 -heatsink=38.7 -cover=105.0 -block=60.0,60.0,60.0,60.0,60.0,60.0
Time 1549378116.074 -elapsed=5089 -active=5077 -remaining=1256
LEDStatus 1549378116.488 Temperature:60.3893 Current:9.46665 Voltage:3.39928 JuncTemp:77.4182
Temperature 1549378116.973 -sample=60.1,60.1,60.1,60.1,60.1,60.1 -heatsink=38.6 -cover=105.0 -block=60.0,60.0,60.0,60.0,60.0,60.0
Time 1549378117.075 -elapsed=5090 -active=5078 -remaining=1255
LEDStatus 1549378117.479 Temperature:60.3542 Current:9.46665 Voltage:3.4035 JuncTemp:77.4147
Temperature 1549378117.973 -sample=60.1,60.1,60.1,60.1,60.1,60.1 -heatsink=38.8 -cover=105.0 -block=60.0,60.0,60.0,60.0,60.0,60.0
Time 1549378118.074 -elapsed=5091 -active=5079 -remaining=1254
LEDStatus 1549378118.487 Temperature:60.5298 Current:9.46665 Voltage:3.39717 JuncTemp:77.5009
Temperature 1549378118.971 -sample=60.1,60.0,60.1,60.1,60.0,60.1 -heatsink=38.6 -cover=105.0 -block=60.0,60.0,60.0,60.0,60.0,60.0
Time 1549378119.074 -elapsed=5092 -active=5080 -remaining=1253
Debug 1549378119.119 C: ISTAT?
Debug 1549378119.132 S: OK ISTAT? Running
LEDStatus 1549378119.479 Temperature:60.3893 Current:9.45591 Voltage:3.40139 JuncTemp:77.499
Temperature 1549378119.973 -sample=60.0,60.0,60.0,60.0,60.0,60.0 -heatsink=38.6 -cover=105.1 -block=60.0,60.0,60.0,60.0,60.0,60.0
Time 1549378120.074 -elapsed=5093 -active=5081 -remaining=1252
LEDStatus 1549378120.479 Temperature:60.4595 Current:9.43441 Voltage:3.39928 JuncTemp:77.5097
Temperature 1549378120.971 -sample=60.0,60.0,60.0,60.0,60.0,60.0 -heatsink=38.6 -cover=105.0 -block=60.0,60.0,60.0,60.0,60.0,60.0
Time 1549378121.074 -elapsed=5094 -active=5082 -remaining=1251
LEDStatus 1549378121.488 Temperature:60.4244 Current:9.49889 Voltage:3.39717 JuncTemp:77.4534
Temperature 1549378121.973 -sample=60.0,60.0,60.0,60.0,60.0,60.0 -heatsink=38.8 -cover=105.0 -block=60.0,60.0,60.0,60.0,60.0,60.0
Time 1549378122.075 -elapsed=5095 -active=5083 -remaining=1250
LEDStatus 1549378122.479 Temperature:60.4244 Current:9.48814 Voltage:3.39717 JuncTemp:77.4849
Temperature 1549378122.971 -sample=60.0,60.0,60.0,60.0,60.0,60.0 -heatsink=38.8 -cover=105.1 -block=60.0,60.0,60.0,60.0,60.0,60.0
Time 1549378123.074 -elapsed=5096 -active=5084 -remaining=1249
LEDStatus 1549378123.487 Temperature:60.4595 Current:9.4774 Voltage:3.40139 JuncTemp:77.5905
Temperature 1549378123.973 -sample=60.0,60.0,60.0,60.0,60.0,60.0 -heatsink=38.9 -cover=105.0 -block=60.0,60.0,60.0,60.0,60.0,60.0
Time 1549378124.075 -elapsed=5097 -active=5085 -remaining=1248
Debug 1549378124.118 C: ISTAT?
Debug 1549378124.130 S: OK ISTAT? Running
LEDStatus 1549378124.488 Temperature:60.3542 Current:9.46665 Voltage:3.40773 JuncTemp:77.5042
Temperature 1549378124.973 -sample=60.0,60.0,60.0,60.0,60.0,60.0 -heatsink=39.0 -cover=105.0 -block=60.0,60.0,60.0,60.0,60.0,60.0
Time 1549378125.074 -elapsed=5098 -active=5086 -remaining=1247
LEDStatus 1549378125.488 Temperature:60.3542 Current:9.4774 Voltage:3.39717 JuncTemp:77.5974
Temperature 1549378125.973 -sample=60.0,60.0,60.0,60.0,60.0,60.0 -heatsink=38.9 -cover=105.1 -block=60.0,60.0,60.0,60.0,60.0,60.0
Time 1549378126.074 -elapsed=5099 -active=5087 -remaining=1246
LEDStatus 1549378126.487 Temperature:60.4244 Current:9.43441 Voltage:3.40562 JuncTemp:77.4903
Temperature 1549378126.973 -sample=60.0,60.0,60.0,60.0,60.0,60.0 -heatsink=38.9 -cover=105.0 -block=60.0,60.0,60.0,60.0,60.0,60.0
Time 1549378127.074 -elapsed=5100 -active=5088 -remaining=1245
LEDStatus 1549378127.488 Temperature:60.4947 Current:9.46665 Voltage:3.39506 JuncTemp:77.427
Temperature 1549378127.973 -sample=60.0,60.0,60.0,60.0,60.0,60.0 -heatsink=38.7 -cover=104.9 -block=60.0,60.0,60.0,60.0,60.0,60.0
Time 1549378128.075 -elapsed=5101 -active=5089 -remaining=1244
LEDStatus 1549378128.488 Temperature:60.4595 Current:9.48814 Voltage:3.39717 JuncTemp:77.397
Temperature 1549378128.973 -sample=60.0,60.0,60.0,60.0,60.0,60.0 -heatsink=38.9 -cover=105.0 -block=60.0,60.0,60.0,60.0,60.0,60.0
Time 1549378129.074 -elapsed=5102 -active=5090 -remaining=1243
Debug 1549378129.120 C: ISTAT?
Debug 1549378129.132 S: OK ISTAT? Running
LEDStatus 1549378129.479 Temperature:60.3893 Current:9.45591 Voltage:3.39506 JuncTemp:77.4005
Temperature 1549378129.973 -sample=60.0,60.0,60.0,60.0,60.0,60.0 -heatsink=38.7 -cover=105.0 -block=60.0,60.0,60.0,60.0,60.0,60.0
Time 1549378130.074 -elapsed=5103 -active=5091 -remaining=1242
LEDStatus 1549378130.488 Temperature:60.3542 Current:9.45591 Voltage:3.39928 JuncTemp:77.4463
Temperature 1549378130.973 -sample=60.0,60.0,60.0,60.0,60.0,60.0 -heatsink=38.6 -cover=105.0 -block=60.0,60.0,60.0,60.0,60.0,60.0
Time 1549378131.074 -elapsed=5104 -active=5092 -remaining=1241
LEDStatus 1549378131.487 Temperature:60.4244 Current:9.45591 Voltage:3.39506 JuncTemp:77.4746
Temperature 1549378131.973 -sample=60.0,60.0,60.0,60.0,60.0,60.0 -heatsink=38.9 -cover=105.0 -block=60.0,60.0,60.0,60.0,60.0,60.0
Time 1549378132.074 -elapsed=5105 -active=5093 -remaining=1240
LEDStatus 1549378132.488 Temperature:60.3893 Current:9.4774 Voltage:3.39506 JuncTemp:77.4658
Temperature 1549378132.973 -sample=60.0,60.0,60.0,60.0,60.0,60.0 -heatsink=38.7 -cover=105.0 -block=60.0,60.0,60.0,60.0,60.0,60.0
Time 1549378133.074 -elapsed=5106 -active=5094 -remaining=1239
LEDStatus 1549378133.478 Temperature:60.4595 Current:9.44516 Voltage:3.39717 JuncTemp:77.3725
Temperature 1549378133.973 -sample=60.0,60.0,60.0,60.0,60.0,60.0 -heatsink=38.8 -cover=104.9 -block=60.0,60.0,60.0,60.0,60.0,60.0
Time 1549378134.074 -elapsed=5107 -active=5095 -remaining=1238
Debug 1549378134.118 C: ISTAT?
Debug 1549378134.130 S: OK ISTAT? Running
LEDStatus 1549378134.488 Temperature:60.4244 Current:9.45591 Voltage:3.39717 JuncTemp:77.3673
Temperature 1549378134.973 -sample=60.0,60.0,60.0,60.0,60.0,60.0 -heatsink=38.7 -cover=105.0 -block=60.0,60.0,60.0,60.0,60.0,60.0
Time 1549378135.074 -elapsed=5108 -active=5096 -remaining=1237
LEDStatus 1549378135.478 Temperature:60.3893 Current:9.49889 Voltage:3.39928 JuncTemp:77.5061
Temperature 1549378135.973 -sample=60.0,60.0,60.0,60.0,60.0,60.0 -heatsink=38.5 -cover=105.0 -block=60.0,60.0,60.0,60.0,60.0,60.0
Time 1549378136.074 -elapsed=5109 -active=5097 -remaining=1236
LEDStatus 1549378136.488 Temperature:60.4595 Current:9.44516 Voltage:3.39928 JuncTemp:77.4534
Temperature 1549378136.973 -sample=60.0,60.0,60.0,60.0,60.0,60.0 -heatsink=38.5 -cover=105.0 -block=60.0,60.0,60.0,60.0,60.0,60.0
Time 1549378137.075 -elapsed=5110 -active=5098 -remaining=1235
LEDStatus 1549378137.487 Temperature:60.4244 Current:9.49889 Voltage:3.39928 JuncTemp:77.5887
Temperature 1549378137.973 -sample=60.0,60.0,60.0,60.0,60.0,60.0 -heatsink=38.5 -cover=105.0 -block=60.0,60.0,60.0,60.0,60.0,60.0
Time 1549378138.075 -elapsed=5111 -active=5099 -remaining=1234
LEDStatus 1549378138.487 Temperature:60.4244 Current:9.44516 Voltage:3.39295 JuncTemp:77.434
Temperature 1549378138.973 -sample=60.0,60.0,60.0,60.0,60.0,60.0 -heatsink=38.6 -cover=105.0 -block=60.0,60.0,60.0,60.0,60.0,60.0
Time 1549378139.074 -elapsed=5112 -active=5100 -remaining=1233
Debug 1549378139.119 C: ISTAT?
Debug 1549378139.131 S: OK ISTAT? Running
LEDStatus 1549378139.488 Temperature:60.4244 Current:9.49889 Voltage:3.39506 JuncTemp:77.4849
Temperature 1549378139.973 -sample=60.0,60.0,60.0,60.0,60.0,60.0 -heatsink=38.5 -cover=105.0 -block=60.0,60.0,60.0,60.0,60.0,60.0
Time 1549378140.074 -elapsed=5113 -active=5101 -remaining=1232
LEDStatus 1549378140.488 Temperature:60.4244 Current:9.46665 Voltage:3.39717 JuncTemp:77.5027
Temperature 1549378140.973 -sample=60.0,60.0,60.0,60.0,60.0,60.0 -heatsink=38.5 -cover=105.0 -block=60.0,60.0,60.0,60.0,60.0,60.0
Time 1549378141.075 -elapsed=5114 -active=5102 -remaining=1231
LEDStatus 1549378141.488 Temperature:60.3893 Current:9.45591 Voltage:3.40139 JuncTemp:77.5272
Temperature 1549378141.973 -sample=60.0,60.0,60.0,60.0,60.0,60.0 -heatsink=38.7 -cover=105.0 -block=60.0,60.0,60.0,60.0,60.0,60.0
Time 1549378142.075 -elapsed=5115 -active=5103 -remaining=1230
LEDStatus 1549378142.488 Temperature:60.3893 Current:9.43441 Voltage:3.40139 JuncTemp:77.4761
Temperature 1549378142.973 -sample=60.0,60.0,60.0,60.0,60.0,60.0 -heatsink=38.6 -cover=105.0 -block=60.0,60.0,60.0,60.0,60.0,60.0
Time 1549378143.074 -elapsed=5116 -active=5104 -remaining=1229
LEDStatus 1549378143.487 Temperature:60.4244 Current:9.4774 Voltage:3.39928 JuncTemp:77.4534
Temperature 1549378143.973 -sample=60.0,60.0,60.0,60.0,60.0,60.0 -heatsink=38.4 -cover=105.0 -block=60.0,60.0,60.0,60.0,60.0,60.0
Time 1549378144.074 -elapsed=5117 -active=5105 -remaining=1228
Debug 1549378144.120 C: ISTAT?
Debug 1549378144.142 S: OK ISTAT? Running
LEDStatus 1549378144.478 Temperature:60.4244 Current:9.43441 Voltage:3.40139 JuncTemp:77.4955
Temperature 1549378144.973 -sample=60.0,60.0,60.0,60.0,60.0,60.0 -heatsink=38.5 -cover=104.9 -block=60.0,60.0,60.0,60.0,60.0,60.0
Time 1549378145.074 -elapsed=5118 -active=5106 -remaining=1227
LEDStatus 1549378145.488 Temperature:60.3542 Current:9.41292 Voltage:3.39928 JuncTemp:77.4801
Temperature 1549378145.973 -sample=60.0,60.0,60.0,60.0,60.0,60.0 -heatsink=38.4 -cover=105.0 -block=60.0,60.0,60.0,60.0,60.0,60.0
Time 1549378146.074 -elapsed=5119 -active=5107 -remaining=1226
LEDStatus 1549378146.487 Temperature:60.3542 Current:9.45591 Voltage:3.4035 JuncTemp:77.4376
Temperature 1549378146.973 -sample=60.0,60.0,60.0,60.0,60.0,60.0 -heatsink=38.5 -cover=104.9 -block=60.0,60.0,60.0,60.0,60.0,60.0
Time 1549378147.075 -elapsed=5120 -active=5108 -remaining=1225
LEDStatus 1549378147.478 Temperature:60.4244 Current:9.4774 Voltage:3.40139 JuncTemp:77.3901
Temperature 1549378147.973 -sample=60.0,60.0,60.0,60.0,60.0,60.0 -heatsink=38.4 -cover=105.0 -block=60.0,60.0,60.0,60.0,60.0,60.0
Time 1549378148.074 -elapsed=5121 -active=5109 -remaining=1224
LEDStatus 1549378148.488 Temperature:60.4947 Current:9.44516 Voltage:3.39928 JuncTemp:77.434
Temperature 1549378148.973 -sample=60.0,60.0,60.0,60.0,60.0,60.0 -heatsink=38.3 -cover=105.0 -block=60.0,60.0,60.0,60.0,60.0,60.0
Time 1549378149.075 -elapsed=5122 -active=5110 -remaining=1223
Debug 1549378149.119 C: ISTAT?
Debug 1549378149.131 S: OK ISTAT? Running
LEDStatus 1549378149.479 Temperature:60.4244 Current:9.45591 Voltage:3.39295 JuncTemp:77.4253
Temperature 1549378149.973 -sample=60.0,60.0,60.0,60.0,60.0,60.0 -heatsink=38.2 -cover=105.0 -block=60.0,60.0,60.0,60.0,60.0,60.0
Time 1549378150.075 -elapsed=5123 -active=5111 -remaining=1222
LEDStatus 1549378150.487 Temperature:60.4244 Current:9.4774 Voltage:3.39717 JuncTemp:77.3935
Temperature 1549378150.973 -sample=60.0,60.0,60.0,60.0,60.0,60.0 -heatsink=38.2 -cover=104.9 -block=60.0,60.0,60.0,60.0,60.0,60.0
Time 1549378151.075 -elapsed=5124 -active=5112 -remaining=1221
Debug 1549378151.496 Start XML:NEW S3-C1-T2-P1
Debug 1549378151.497 End XML:NEW S3-C1-T2-P1
Info 1549378151.499 Motor start m5 x5
LEDStatus 1549378151.528 Temperature:60.4244 Current:9.43441 Voltage:3.39717 JuncTemp:77.3953
Debug 1549378151.578 Start XML:NEW 3-1-2-1-m5-x5
Debug 1549378151.580 End XML:NEW 3-1-2-1-m5-x5
Debug 1549378151.785 LLAC ACK: Acknowledge (type=3), name=Unknown, dest=0x00, source=0x91, control=0x01, id=0x0000, msgid=0x228C, data=[]
Debug 1549378151.786 LLAC ACK reply: Acknowledge (type=3), name=Unknown, dest=0x91, source=0x00, control=0x01, id=0x0000, msgid=0x228C, data=[]
Debug 1549378151.805 LLAC ACK: Acknowledge (type=3), name=Unknown, dest=0x00, source=0x91, control=0x01, id=0x0000, msgid=0x228F, data=[]
Debug 1549378151.805 LLAC ACK reply: Acknowledge (type=3), name=Unknown, dest=0x91, source=0x00, control=0x01, id=0x0000, msgid=0x228F, data=[]
Info 1549378151.808 Motor end m5 x5
Info 1549378151.818 Emission Encoder -36 18000 Excitation Encoder -18 0
Info 1549378151.819 Capture start m5 x5
Debug 1549378151.869 Start XML:IMAGe+ S03_C001_T02_P0001_M5_X5_E1.tiff {'blkID': '21', 'run': '20190205smp17-28', 'exposure': '200', 'excitationColor': 'x5', 'point': '0001', 'blockTemperature': '60.0004,59.9933,60,59.9939,60.0055,60.0017', 'lampTemperature': '60.3542', 'lamp': '90', 'sampleVolume': '10', 'step': '02', 'emissionColor': 'm5', 'exposureIndex': '1', 'time': '1549378151.836', 'sampleTemperature': '59.9997,59.9994,59.999,59.9987,59.9994,59.9994', 'stage': '03', 'coverTemperature': '105.012', 'cycle': '001'}
Debug 1549378151.870 End XML:IMAGe+ S03_C001_T02_P0001_M5_X5_E1.tiff {'blkID': '21', 'run': '20190205smp17-28', 'exposure': '200', 'excitationColor': 'x5', 'point': '0001', 'blockTemperature': '60.0004,59.9933,60,59.9939,60.0055,60.0017', 'lampTemperature': '60.3542', 'lamp': '90', 'sampleVolume': '10', 'step': '02', 'emissionColor': 'm5', 'exposureIndex': '1', 'time': '1549378151.836', 'sampleTemperature': '59.9997,59.9994,59.999,59.9987,59.9994,59.9994', 'stage': '03', 'coverTemperature': '105.012', 'cycle': '001'}
Debug 1549378151.885 CAMera:ACQuire start exposure
Temperature 1549378151.971 -sample=60.0,60.0,60.0,60.0,60.0,60.0 -heatsink=38.1 -cover=105.0 -block=60.0,60.0,60.0,60.0,60.0,60.0
Time 1549378152.074 -elapsed=5125 -active=5113 -remaining=1220
LEDStatus 1549378152.489 Temperature:60.4595 Current:9.4774 Voltage:3.39506 JuncTemp:77.5203
Debug 1549378152.522 CAMera:ACQuire end exposure
Info 1549378152.533 Capture end m5 x5
Info 1549378152.535 Capture start m5 x5
Image 1549378152.575 -run='20190205smp17-28' -stage=3 -cycle=1 -step=2 -point=1  -emission=m5 -excitation=x5  -exposure=200 -lamp=90 -filepath='EXPERIMENTS:20190205smp17-28/apldbio/sds/images/S03_C001_T02_P0001_M5_X5_E1.tiff'
Debug 1549378152.590 Start XML:IMAGe+ S03_C001_T02_P0001_M5_X5_E2.tiff {'blkID': '21', 'run': '20190205smp17-28', 'exposure': '920', 'excitationColor': 'x5', 'point': '0001', 'blockTemperature': '60.0004,59.9933,60,59.9939,60.0055,60.0017', 'lampTemperature': '60.3542', 'lamp': '90', 'sampleVolume': '10', 'step': '02', 'emissionColor': 'm5', 'exposureIndex': '2', 'time': '1549378152.553', 'sampleTemperature': '59.9997,59.9994,59.999,59.9987,59.9994,59.9994', 'stage': '03', 'coverTemperature': '105.012', 'cycle': '001'}
Debug 1549378152.591 End XML:IMAGe+ S03_C001_T02_P0001_M5_X5_E2.tiff {'blkID': '21', 'run': '20190205smp17-28', 'exposure': '920', 'excitationColor': 'x5', 'point': '0001', 'blockTemperature': '60.0004,59.9933,60,59.9939,60.0055,60.0017', 'lampTemperature': '60.3542', 'lamp': '90', 'sampleVolume': '10', 'step': '02', 'emissionColor': 'm5', 'exposureIndex': '2', 'time': '1549378152.553', 'sampleTemperature': '59.9997,59.9994,59.999,59.9987,59.9994,59.9994', 'stage': '03', 'coverTemperature': '105.012', 'cycle': '001'}
Debug 1549378152.604 CAMera:ACQuire start exposure
Temperature 1549378152.973 -sample=60.0,60.0,60.0,60.0,60.0,60.0 -heatsink=38.3 -cover=105.0 -block=60.0,60.0,60.0,60.0,60.0,60.0
Time 1549378153.075 -elapsed=5126 -active=5114 -remaining=1219
LEDStatus 1549378153.490 Temperature:60.5298 Current:9.4774 Voltage:3.39084 JuncTemp:77.6658
Debug 1549378153.665 CAMera:ACQuire end exposure
Info 1549378153.680 Capture end m5 x5
Info 1549378153.683 Motor start m3 x3
Image 1549378153.688 -run='20190205smp17-28' -stage=3 -cycle=1 -step=2 -point=1  -emission=m5 -excitation=x5  -exposure=920 -lamp=90 -filepath='EXPERIMENTS:20190205smp17-28/apldbio/sds/images/S03_C001_T02_P0001_M5_X5_E2.tiff'
Debug 1549378153.746 Start XML:NEW 3-1-2-1-m3-x3
Debug 1549378153.747 End XML:NEW 3-1-2-1-m3-x3
Debug 1549378153.923 LLAC ACK: Acknowledge (type=3), name=Unknown, dest=0x00, source=0x91, control=0x01, id=0x0000, msgid=0x22BD, data=[]
Debug 1549378153.924 LLAC ACK reply: Acknowledge (type=3), name=Unknown, dest=0x91, source=0x00, control=0x01, id=0x0000, msgid=0x22BD, data=[]
Debug 1549378153.941 LLAC ACK: Acknowledge (type=3), name=Unknown, dest=0x00, source=0x91, control=0x01, id=0x0000, msgid=0x22BF, data=[]
Debug 1549378153.942 LLAC ACK reply: Acknowledge (type=3), name=Unknown, dest=0x91, source=0x00, control=0x01, id=0x0000, msgid=0x22BF, data=[]
Info 1549378153.947 Motor end m3 x3
Info 1549378153.966 Emission Encoder -36 22500 Excitation Encoder -18 15750
Info 1549378153.969 Capture start m3 x3
Temperature 1549378153.974 -sample=60.0,60.0,60.0,60.0,60.0,60.0 -heatsink=38.2 -cover=104.9 -block=60.0,60.0,60.0,60.0,60.0,60.0
Debug 1549378154.035 Start XML:IMAGe+ S03_C001_T02_P0001_M3_X3_E1.tiff {'blkID': '21', 'run': '20190205smp17-28', 'exposure': '125', 'excitationColor': 'x3', 'point': '0001', 'blockTemperature': '60.0004,59.9933,60,59.9939,60.0055,60.0017', 'lampTemperature': '60.3542', 'lamp': '90', 'sampleVolume': '10', 'step': '02', 'emissionColor': 'm3', 'exposureIndex': '1', 'time': '1549378153.994', 'sampleTemperature': '59.9997,59.9994,59.999,59.9987,59.9994,59.9994', 'stage': '03', 'coverTemperature': '105.012', 'cycle': '001'}
Debug 1549378154.037 End XML:IMAGe+ S03_C001_T02_P0001_M3_X3_E1.tiff {'blkID': '21', 'run': '20190205smp17-28', 'exposure': '125', 'excitationColor': 'x3', 'point': '0001', 'blockTemperature': '60.0004,59.9933,60,59.9939,60.0055,60.0017', 'lampTemperature': '60.3542', 'lamp': '90', 'sampleVolume': '10', 'step': '02', 'emissionColor': 'm3', 'exposureIndex': '1', 'time': '1549378153.994', 'sampleTemperature': '59.9997,59.9994,59.999,59.9987,59.9994,59.9994', 'stage': '03', 'coverTemperature': '105.012', 'cycle': '001'}
Debug 1549378154.051 CAMera:ACQuire start exposure
Time 1549378154.074 -elapsed=5127 -active=5115 -remaining=1218
Debug 1549378154.118 C: ISTAT?
Debug 1549378154.131 S: OK ISTAT? Running
LEDStatus 1549378154.488 Temperature:60.5648 Current:9.49889 Voltage:3.39717 JuncTemp:77.5481
Debug 1549378154.642 CAMera:ACQuire end exposure
Image 1549378154.653 -run='20190205smp17-28' -stage=3 -cycle=1 -step=2 -point=1  -emission=m3 -excitation=x3  -exposure=125 -lamp=90 -filepath='EXPERIMENTS:20190205smp17-28/apldbio/sds/images/S03_C001_T02_P0001_M3_X3_E1.tiff'
Info 1549378154.660 Capture end m3 x3
Info 1549378154.663 Capture start m3 x3
Debug 1549378154.722 Start XML:IMAGe+ S03_C001_T02_P0001_M3_X3_E2.tiff {'blkID': '21', 'run': '20190205smp17-28', 'exposure': '560', 'excitationColor': 'x3', 'point': '0001', 'blockTemperature': '60.0004,59.9933,60,59.9939,60.0055,60.0017', 'lampTemperature': '60.3542', 'lamp': '90', 'sampleVolume': '10', 'step': '02', 'emissionColor': 'm3', 'exposureIndex': '2', 'time': '1549378154.686', 'sampleTemperature': '59.9997,59.9994,59.999,59.9987,59.9994,59.9994', 'stage': '03', 'coverTemperature': '105.012', 'cycle': '001'}
Debug 1549378154.723 End XML:IMAGe+ S03_C001_T02_P0001_M3_X3_E2.tiff {'blkID': '21', 'run': '20190205smp17-28', 'exposure': '560', 'excitationColor': 'x3', 'point': '0001', 'blockTemperature': '60.0004,59.9933,60,59.9939,60.0055,60.0017', 'lampTemperature': '60.3542', 'lamp': '90', 'sampleVolume': '10', 'step': '02', 'emissionColor': 'm3', 'exposureIndex': '2', 'time': '1549378154.686', 'sampleTemperature': '59.9997,59.9994,59.999,59.9987,59.9994,59.9994', 'stage': '03', 'coverTemperature': '105.012', 'cycle': '001'}
Debug 1549378154.736 CAMera:ACQuire start exposure
Temperature 1549378154.973 -sample=60.0,60.0,60.0,60.0,60.0,60.0 -heatsink=38.2 -cover=105.0 -block=60.0,60.0,60.0,60.0,60.0,60.0
Time 1549378155.075 -elapsed=5128 -active=5116 -remaining=1217
LEDStatus 1549378155.488 Temperature:60.6351 Current:9.48814 Voltage:3.39506 JuncTemp:77.7116
Debug 1549378155.582 CAMera:ACQuire end exposure
Info 1549378155.593 Capture end m3 x3
Image 1549378155.596 -run='20190205smp17-28' -stage=3 -cycle=1 -step=2 -point=1  -emission=m3 -excitation=x3  -exposure=560 -lamp=90 -filepath='EXPERIMENTS:20190205smp17-28/apldbio/sds/images/S03_C001_T02_P0001_M3_X3_E2.tiff'
Info 1549378155.596 Motor start m4 x4
Debug 1549378155.656 Start XML:NEW 3-1-2-1-m4-x4
Debug 1549378155.657 End XML:NEW 3-1-2-1-m4-x4
Debug 1549378155.933 LLAC ACK: Acknowledge (type=3), name=Unknown, dest=0x00, source=0x91, control=0x01, id=0x0000, msgid=0x22ED, data=[]
Debug 1549378155.934 LLAC ACK reply: Acknowledge (type=3), name=Unknown, dest=0x91, source=0x00, control=0x01, id=0x0000, msgid=0x22ED, data=[]
Debug 1549378155.951 LLAC ACK: Acknowledge (type=3), name=Unknown, dest=0x00, source=0x91, control=0x01, id=0x0000, msgid=0x22EF, data=[]
Debug 1549378155.952 LLAC ACK reply: Acknowledge (type=3), name=Unknown, dest=0x91, source=0x00, control=0x01, id=0x0000, msgid=0x22EF, data=[]
Info 1549378155.957 Motor end m4 x4
Info 1549378155.986 Emission Encoder -36 0 Excitation Encoder -18 9000
Info 1549378155.994 Capture start m4 x4
Temperature 1549378155.973 -sample=60.0,60.0,60.0,60.0,60.0,60.0 -heatsink=38.2 -cover=105.0 -block=60.0,60.0,60.0,60.0,60.0,60.0
Debug 1549378156.051 Start XML:IMAGe+ S03_C001_T02_P0001_M4_X4_E1.tiff {'blkID': '21', 'run': '20190205smp17-28', 'exposure': '150', 'excitationColor': 'x4', 'point': '0001', 'blockTemperature': '60.0004,59.9933,60,59.9939,60.0055,60.0017', 'lampTemperature': '60.3542', 'lamp': '90', 'sampleVolume': '10', 'step': '02', 'emissionColor': 'm4', 'exposureIndex': '1', 'time': '1549378156.014', 'sampleTemperature': '59.9997,59.9994,59.999,59.9987,59.9994,59.9994', 'stage': '03', 'coverTemperature': '105.012', 'cycle': '001'}
Debug 1549378156.052 End XML:IMAGe+ S03_C001_T02_P0001_M4_X4_E1.tiff {'blkID': '21', 'run': '20190205smp17-28', 'exposure': '150', 'excitationColor': 'x4', 'point': '0001', 'blockTemperature': '60.0004,59.9933,60,59.9939,60.0055,60.0017', 'lampTemperature': '60.3542', 'lamp': '90', 'sampleVolume': '10', 'step': '02', 'emissionColor': 'm4', 'exposureIndex': '1', 'time': '1549378156.014', 'sampleTemperature': '59.9997,59.9994,59.999,59.9987,59.9994,59.9994', 'stage': '03', 'coverTemperature': '105.012', 'cycle': '001'}
Debug 1549378156.068 CAMera:ACQuire start exposure
Time 1549378156.075 -elapsed=5129 -active=5117 -remaining=1216
LEDStatus 1549378156.487 Temperature:60.6351 Current:9.44516 Voltage:3.4035 JuncTemp:77.7378
Debug 1549378156.674 CAMera:ACQuire end exposure
Info 1549378156.680 Capture end m4 x4
Info 1549378156.686 Capture start m4 x4
Image 1549378156.728 -run='20190205smp17-28' -stage=3 -cycle=1 -step=2 -point=1  -emission=m4 -excitation=x4  -exposure=150 -lamp=90 -filepath='EXPERIMENTS:20190205smp17-28/apldbio/sds/images/S03_C001_T02_P0001_M4_X4_E1.tiff'
Debug 1549378156.744 Start XML:IMAGe+ S03_C001_T02_P0001_M4_X4_E2.tiff {'blkID': '21', 'run': '20190205smp17-28', 'exposure': '800', 'excitationColor': 'x4', 'point': '0001', 'blockTemperature': '60.0004,59.9933,60,59.9939,60.0055,60.0017', 'lampTemperature': '60.3542', 'lamp': '90', 'sampleVolume': '10', 'step': '02', 'emissionColor': 'm4', 'exposureIndex': '2', 'time': '1549378156.704', 'sampleTemperature': '59.9997,59.9994,59.999,59.9987,59.9994,59.9994', 'stage': '03', 'coverTemperature': '105.012', 'cycle': '001'}
Debug 1549378156.745 End XML:IMAGe+ S03_C001_T02_P0001_M4_X4_E2.tiff {'blkID': '21', 'run': '20190205smp17-28', 'exposure': '800', 'excitationColor': 'x4', 'point': '0001', 'blockTemperature': '60.0004,59.9933,60,59.9939,60.0055,60.0017', 'lampTemperature': '60.3542', 'lamp': '90', 'sampleVolume': '10', 'step': '02', 'emissionColor': 'm4', 'exposureIndex': '2', 'time': '1549378156.704', 'sampleTemperature': '59.9997,59.9994,59.999,59.9987,59.9994,59.9994', 'stage': '03', 'coverTemperature': '105.012', 'cycle': '001'}
Debug 1549378156.759 CAMera:ACQuire start exposure
Temperature 1549378156.973 -sample=60.0,60.0,60.0,60.0,60.0,60.0 -heatsink=38.1 -cover=105.0 -block=60.0,60.0,60.0,60.0,60.0,60.0
Time 1549378157.075 -elapsed=5130 -active=5118 -remaining=1215
LEDStatus 1549378157.488 Temperature:60.7053 Current:9.50963 Voltage:3.39928 JuncTemp:77.7868
Debug 1549378157.752 CAMera:ACQuire end exposure
Info 1549378157.763 Capture end m4 x4
Image 1549378157.766 -run='20190205smp17-28' -stage=3 -cycle=1 -step=2 -point=1  -emission=m4 -excitation=x4  -exposure=800 -lamp=90 -filepath='EXPERIMENTS:20190205smp17-28/apldbio/sds/images/S03_C001_T02_P0001_M4_X4_E2.tiff'
Info 1549378157.766 Motor start m2 x2
Debug 1549378157.826 Start XML:NEW 3-1-2-1-m2-x2
Debug 1549378157.827 End XML:NEW 3-1-2-1-m2-x2
Temperature 1549378157.971 -sample=60.0,60.0,60.0,60.0,60.0,60.0 -heatsink=38.1 -cover=105.0 -block=60.0,60.0,60.0,60.0,60.0,60.0
Debug 1549378158.004 LLAC ACK: Acknowledge (type=3), name=Unknown, dest=0x00, source=0x91, control=0x01, id=0x0000, msgid=0x231D, data=[]
Debug 1549378158.004 LLAC ACK reply: Acknowledge (type=3), name=Unknown, dest=0x91, source=0x00, control=0x01, id=0x0000, msgid=0x231D, data=[]
Debug 1549378158.020 LLAC ACK: Acknowledge (type=3), name=Unknown, dest=0x00, source=0x91, control=0x01, id=0x0000, msgid=0x231F, data=[]
Debug 1549378158.020 LLAC ACK reply: Acknowledge (type=3), name=Unknown, dest=0x91, source=0x00, control=0x01, id=0x0000, msgid=0x231F, data=[]
Info 1549378158.022 Motor end m2 x2
Info 1549378158.032 Emission Encoder -36 31500 Excitation Encoder -18 11250
Info 1549378158.034 Capture start m2 x2
Time 1549378158.079 -elapsed=5131 -active=5119 -remaining=1214
Debug 1549378158.092 Start XML:IMAGe+ S03_C001_T02_P0001_M2_X2_E1.tiff {'blkID': '21', 'run': '20190205smp17-28', 'exposure': '100', 'excitationColor': 'x2', 'point': '0001', 'blockTemperature': '60.0004,59.9933,60,59.9939,60.0055,60.0017', 'lampTemperature': '60.3542', 'lamp': '90', 'sampleVolume': '10', 'step': '02', 'emissionColor': 'm2', 'exposureIndex': '1', 'time': '1549378158.051', 'sampleTemperature': '59.9997,59.9994,59.999,59.9987,59.9994,59.9994', 'stage': '03', 'coverTemperature': '105.012', 'cycle': '001'}
Debug 1549378158.093 End XML:IMAGe+ S03_C001_T02_P0001_M2_X2_E1.tiff {'blkID': '21', 'run': '20190205smp17-28', 'exposure': '100', 'excitationColor': 'x2', 'point': '0001', 'blockTemperature': '60.0004,59.9933,60,59.9939,60.0055,60.0017', 'lampTemperature': '60.3542', 'lamp': '90', 'sampleVolume': '10', 'step': '02', 'emissionColor': 'm2', 'exposureIndex': '1', 'time': '1549378158.051', 'sampleTemperature': '59.9997,59.9994,59.999,59.9987,59.9994,59.9994', 'stage': '03', 'coverTemperature': '105.012', 'cycle': '001'}
Debug 1549378158.108 CAMera:ACQuire start exposure
LEDStatus 1549378158.488 Temperature:60.5999 Current:9.4774 Voltage:3.40139 JuncTemp:77.713
Debug 1549378158.692 CAMera:ACQuire end exposure
Info 1549378158.703 Capture end m2 x2
Image 1549378158.706 -run='20190205smp17-28' -stage=3 -cycle=1 -step=2 -point=1  -emission=m2 -excitation=x2  -exposure=100 -lamp=90 -filepath='EXPERIMENTS:20190205smp17-28/apldbio/sds/images/S03_C001_T02_P0001_M2_X2_E1.tiff'
Info 1549378158.706 Capture start m2 x2
Debug 1549378158.763 Start XML:IMAGe+ S03_C001_T02_P0001_M2_X2_E2.tiff {'blkID': '21', 'run': '20190205smp17-28', 'exposure': '430', 'excitationColor': 'x2', 'point': '0001', 'blockTemperature': '60.0004,59.9933,60,59.9939,60.0055,60.0017', 'lampTemperature': '60.3542', 'lamp': '90', 'sampleVolume': '10', 'step': '02', 'emissionColor': 'm2', 'exposureIndex': '2', 'time': '1549378158.725', 'sampleTemperature': '59.9997,59.9994,59.999,59.9987,59.9994,59.9994', 'stage': '03', 'coverTemperature': '105.012', 'cycle': '001'}
Debug 1549378158.764 End XML:IMAGe+ S03_C001_T02_P0001_M2_X2_E2.tiff {'blkID': '21', 'run': '20190205smp17-28', 'exposure': '430', 'excitationColor': 'x2', 'point': '0001', 'blockTemperature': '60.0004,59.9933,60,59.9939,60.0055,60.0017', 'lampTemperature': '60.3542', 'lamp': '90', 'sampleVolume': '10', 'step': '02', 'emissionColor': 'm2', 'exposureIndex': '2', 'time': '1549378158.725', 'sampleTemperature': '59.9997,59.9994,59.999,59.9987,59.9994,59.9994', 'stage': '03', 'coverTemperature': '105.012', 'cycle': '001'}
Debug 1549378158.778 CAMera:ACQuire start exposure
Temperature 1549378158.974 -sample=60.0,60.0,60.0,60.0,60.0,60.0 -heatsink=38.2 -cover=105.0 -block=60.0,60.0,60.0,60.0,60.0,60.0
Time 1549378159.074 -elapsed=5132 -active=5120 -remaining=1213
Debug 1549378159.119 C: ISTAT?
Debug 1549378159.131 S: OK ISTAT? Running
LEDStatus 1549378159.479 Temperature:60.7053 Current:9.48814 Voltage:3.39084 JuncTemp:77.7061
Debug 1549378159.553 CAMera:ACQuire end exposure
Info 1549378159.563 Capture end m2 x2
Image 1549378159.566 -run='20190205smp17-28' -stage=3 -cycle=1 -step=2 -point=1  -emission=m2 -excitation=x2  -exposure=430 -lamp=90 -filepath='EXPERIMENTS:20190205smp17-28/apldbio/sds/images/S03_C001_T02_P0001_M2_X2_E2.tiff'
Info 1549378159.566 Motor start m1 x1
Debug 1549378159.626 Start XML:NEW 3-1-2-1-m1-x1
Debug 1549378159.627 End XML:NEW 3-1-2-1-m1-x1
Debug 1549378159.853 LLAC ACK: Acknowledge (type=3), name=Unknown, dest=0x00, source=0x91, control=0x01, id=0x0000, msgid=0x234D, data=[]
Debug 1549378159.854 LLAC ACK reply: Acknowledge (type=3), name=Unknown, dest=0x91, source=0x00, control=0x01, id=0x0000, msgid=0x234D, data=[]
Debug 1549378159.870 LLAC ACK: Acknowledge (type=3), name=Unknown, dest=0x00, source=0x91, control=0x01, id=0x0000, msgid=0x234F, data=[]
Debug 1549378159.871 LLAC ACK reply: Acknowledge (type=3), name=Unknown, dest=0x91, source=0x00, control=0x01, id=0x0000, msgid=0x234F, data=[]
Info 1549378159.876 Motor end m1 x1
Info 1549378159.895 Emission Encoder -36 4500 Excitation Encoder -18 6750
Info 1549378159.899 Capture start m1 x1
Debug 1549378159.965 Start XML:IMAGe+ S03_C001_T02_P0001_M1_X1_E1.tiff {'blkID': '21', 'run': '20190205smp17-28', 'exposure': '60', 'excitationColor': 'x1', 'point': '0001', 'blockTemperature': '60.0004,59.9933,60,59.9939,60.0055,60.0017', 'lampTemperature': '60.3542', 'lamp': '90', 'sampleVolume': '10', 'step': '02', 'emissionColor': 'm1', 'exposureIndex': '1', 'time': '1549378159.933', 'sampleTemperature': '59.9997,59.9994,59.999,59.9987,59.9994,59.9994', 'stage': '03', 'coverTemperature': '105.012', 'cycle': '001'}
Debug 1549378159.966 End XML:IMAGe+ S03_C001_T02_P0001_M1_X1_E1.tiff {'blkID': '21', 'run': '20190205smp17-28', 'exposure': '60', 'excitationColor': 'x1', 'point': '0001', 'blockTemperature': '60.0004,59.9933,60,59.9939,60.0055,60.0017', 'lampTemperature': '60.3542', 'lamp': '90', 'sampleVolume': '10', 'step': '02', 'emissionColor': 'm1', 'exposureIndex': '1', 'time': '1549378159.933', 'sampleTemperature': '59.9997,59.9994,59.999,59.9987,59.9994,59.9994', 'stage': '03', 'coverTemperature': '105.012', 'cycle': '001'}
Debug 1549378159.980 CAMera:ACQuire start exposure
Temperature 1549378159.983 -sample=60.0,60.0,60.0,60.0,60.0,60.0 -heatsink=37.9 -cover=105.0 -block=60.0,60.0,60.0,60.0,60.0,60.0
Time 1549378160.074 -elapsed=5133 -active=5121 -remaining=1212
LEDStatus 1549378160.479 Temperature:60.6702 Current:9.45591 Voltage:3.40562 JuncTemp:77.7623
Debug 1549378160.545 CAMera:ACQuire end exposure
Info 1549378160.568 Capture end m1 x1
Info 1549378160.575 Capture start m1 x1
Image 1549378160.617 -run='20190205smp17-28' -stage=3 -cycle=1 -step=2 -point=1  -emission=m1 -excitation=x1  -exposure=60 -lamp=90 -filepath='EXPERIMENTS:20190205smp17-28/apldbio/sds/images/S03_C001_T02_P0001_M1_X1_E1.tiff'
Debug 1549378160.630 Start XML:IMAGe+ S03_C001_T02_P0001_M1_X1_E2.tiff {'blkID': '21', 'run': '20190205smp17-28', 'exposure': '175', 'excitationColor': 'x1', 'point': '0001', 'blockTemperature': '60.0004,59.9933,60,59.9939,60.0055,60.0017', 'lampTemperature': '60.3542', 'lamp': '90', 'sampleVolume': '10', 'step': '02', 'emissionColor': 'm1', 'exposureIndex': '2', 'time': '1549378160.594', 'sampleTemperature': '59.9997,59.9994,59.999,59.9987,59.9994,59.9994', 'stage': '03', 'coverTemperature': '105.012', 'cycle': '001'}
Debug 1549378160.631 End XML:IMAGe+ S03_C001_T02_P0001_M1_X1_E2.tiff {'blkID': '21', 'run': '20190205smp17-28', 'exposure': '175', 'excitationColor': 'x1', 'point': '0001', 'blockTemperature': '60.0004,59.9933,60,59.9939,60.0055,60.0017', 'lampTemperature': '60.3542', 'lamp': '90', 'sampleVolume': '10', 'step': '02', 'emissionColor': 'm1', 'exposureIndex': '2', 'time': '1549378160.594', 'sampleTemperature': '59.9997,59.9994,59.999,59.9987,59.9994,59.9994', 'stage': '03', 'coverTemperature': '105.012', 'cycle': '001'}
Debug 1549378160.644 CAMera:ACQuire start exposure
Temperature 1549378160.973 -sample=60.0,60.0,60.0,60.0,60.0,60.0 -heatsink=37.9 -cover=105.0 -block=60.0,60.0,60.0,60.0,60.0,60.0
Time 1549378161.074 -elapsed=5134 -active=5122 -remaining=1211
Debug 1549378161.273 CAMera:ACQuire end exposure
Info 1549378161.283 Capture end m1 x1
Image 1549378161.286 -run='20190205smp17-28' -stage=3 -cycle=1 -step=2 -point=1  -emission=m1 -excitation=x1  -exposure=175 -lamp=90 -filepath='EXPERIMENTS:20190205smp17-28/apldbio/sds/images/S03_C001_T02_P0001_M1_X1_E2.tiff'
Info 1549378161.286 Capture start m1 x1
Debug 1549378161.338 Start XML:IMAGe+ S03_C001_T02_P0001_M1_X1_E3.tiff {'blkID': '21', 'run': '20190205smp17-28', 'exposure': '520', 'excitationColor': 'x1', 'point': '0001', 'blockTemperature': '60.0004,59.9933,60,59.9939,60.0055,60.0017', 'lampTemperature': '60.3542', 'lamp': '90', 'sampleVolume': '10', 'step': '02', 'emissionColor': 'm1', 'exposureIndex': '3', 'time': '1549378161.303', 'sampleTemperature': '59.9997,59.9994,59.999,59.9987,59.9994,59.9994', 'stage': '03', 'coverTemperature': '105.012', 'cycle': '001'}
Debug 1549378161.339 End XML:IMAGe+ S03_C001_T02_P0001_M1_X1_E3.tiff {'blkID': '21', 'run': '20190205smp17-28', 'exposure': '520', 'excitationColor': 'x1', 'point': '0001', 'blockTemperature': '60.0004,59.9933,60,59.9939,60.0055,60.0017', 'lampTemperature': '60.3542', 'lamp': '90', 'sampleVolume': '10', 'step': '02', 'emissionColor': 'm1', 'exposureIndex': '3', 'time': '1549378161.303', 'sampleTemperature': '59.9997,59.9994,59.999,59.9987,59.9994,59.9994', 'stage': '03', 'coverTemperature': '105.012', 'cycle': '001'}
Debug 1549378161.353 CAMera:ACQuire start exposure
LEDStatus 1549378161.488 Temperature:60.7754 Current:9.40218 Voltage:3.39928 JuncTemp:77.8727
Temperature 1549378161.973 -sample=60.0,60.0,60.0,60.0,60.0,60.0 -heatsink=38.0 -cover=104.9 -block=60.0,60.0,60.0,60.0,60.0,60.0
Time 1549378162.074 -elapsed=5135 -active=5123 -remaining=1210
Debug 1549378162.182 CAMera:ACQuire end exposure
Info 1549378162.193 Capture end m1 x1
Image 1549378162.197 -run='20190205smp17-28' -stage=3 -cycle=1 -step=2 -point=1  -emission=m1 -excitation=x1  -exposure=520 -lamp=90 -filepath='EXPERIMENTS:20190205smp17-28/apldbio/sds/images/S03_C001_T02_P0001_M1_X1_E3.tiff'
Debug 1549378162.232 Start XML:WRITe+ 3-1-2-1-m5-x5 EXPERIMENTS:/20190205smp17-28/apldbio/sds//quant/3-1-2-1-m5-x5.xml
Debug 1549378162.258 End XML:WRITe+ 3-1-2-1-m5-x5 EXPERIMENTS:/20190205smp17-28/apldbio/sds//quant/3-1-2-1-m5-x5.xml
Debug 1549378162.261 Acquiring PA queue lock
Debug 1549378162.262 Acquired PA queue lock
Debug 1549378162.263 Released PA queue lock
Debug 1549378162.263 Acquiring palock[0] execution lock
Debug 1549378162.264 Acquired palock[0] execution lock
Debug 1549378162.282 TBC acquiring operative lock
Debug 1549378162.443 LLAC ACK: Acknowledge (type=3), name=Unknown, dest=0x00, source=0x91, control=0x01, id=0x0000, msgid=0x238B, data=[]
Debug 1549378162.443 LLAC ACK reply: Acknowledge (type=3), name=Unknown, dest=0x91, source=0x00, control=0x01, id=0x0000, msgid=0x238B, data=[]
LEDStatus 1549378162.481 Temperature:60.7053 Current:9.49889 Voltage:3.4035 JuncTemp:77.7465
Debug 1549378162.576 LLAC ACK: Acknowledge (type=3), name=Unknown, dest=0x00, source=0x91, control=0x01, id=0x0000, msgid=0x238D, data=[]
Debug 1549378162.577 LLAC ACK reply: Acknowledge (type=3), name=Unknown, dest=0x91, source=0x00, control=0x01, id=0x0000, msgid=0x238D, data=[]
Debug 1549378162.756 Released palock[0] execution lock
Preprocessing 1549378162.759 <quote.message>Input run configuration file: /data/vendor/IS/experiments/20190205smp17-28/apldbio/sds/quant/3-1-2-1-m5-x5.xml
Block Type:  96Wells
Finished read calibration files
...run ROI Quantitation
ROI Quantitation done in 0.043581 seconds 
Quant files saved in /data/vendor/IS/experiments/20190205smp17-28/apldbio/sds/quant
...run Preproc Quantitation task
Preproc Quantitation in 0.000297 seconds 
FilterData files saved in /data/vendor/IS/experiments/20190205smp17-28/apldbio/sds/filter
Success: Preprocessing ok
</quote.message>
Debug 1549378162.778 Start XML:FilterDATa+ S03_C001_T02_P0001_M5_X5_filterdata.xml {}
Debug 1549378162.779 End XML:FilterDATa+ S03_C001_T02_P0001_M5_X5_filterdata.xml {}
Debug 1549378162.788 Start XML:WRITe+ 3-1-2-1-m3-x3 EXPERIMENTS:/20190205smp17-28/apldbio/sds//quant/3-1-2-1-m3-x3.xml
Debug 1549378162.802 End XML:WRITe+ 3-1-2-1-m3-x3 EXPERIMENTS:/20190205smp17-28/apldbio/sds//quant/3-1-2-1-m3-x3.xml
Debug 1549378162.804 Acquiring PA queue lock
Debug 1549378162.804 Acquired PA queue lock
Debug 1549378162.805 Released PA queue lock
Debug 1549378162.805 Acquiring palock[1] execution lock
Debug 1549378162.805 Acquired palock[1] execution lock
Temperature 1549378162.972 -sample=60.0,60.0,60.0,60.0,60.0,60.0 -heatsink=38.0 -cover=104.9 -block=60.0,60.0,60.0,60.0,60.0,60.0
Time 1549378163.076 -elapsed=5136 -active=5124 -remaining=1209
Debug 1549378163.305 Released palock[1] execution lock
Preprocessing 1549378163.307 <quote.message>Input run configuration file: /data/vendor/IS/experiments/20190205smp17-28/apldbio/sds/quant/3-1-2-1-m3-x3.xml
Block Type:  96Wells
Finished read calibration files
...run ROI Quantitation
ROI Quantitation done in 0.043526 seconds 
Quant files saved in /data/vendor/IS/experiments/20190205smp17-28/apldbio/sds/quant
...run Preproc Quantitation task
Preproc Quantitation in 0.000284 seconds 
FilterData files saved in /data/vendor/IS/experiments/20190205smp17-28/apldbio/sds/filter
Success: Preprocessing ok
</quote.message>
Debug 1549378163.326 Start XML:FilterDATa+ S03_C001_T02_P0001_M3_X3_filterdata.xml {}
Debug 1549378163.326 End XML:FilterDATa+ S03_C001_T02_P0001_M3_X3_filterdata.xml {}
Debug 1549378163.334 Start XML:WRITe+ 3-1-2-1-m4-x4 EXPERIMENTS:/20190205smp17-28/apldbio/sds//quant/3-1-2-1-m4-x4.xml
Debug 1549378163.350 End XML:WRITe+ 3-1-2-1-m4-x4 EXPERIMENTS:/20190205smp17-28/apldbio/sds//quant/3-1-2-1-m4-x4.xml
Debug 1549378163.351 Acquiring PA queue lock
Debug 1549378163.352 Acquired PA queue lock
Debug 1549378163.352 Released PA queue lock
Debug 1549378163.353 Acquiring palock[0] execution lock
Debug 1549378163.353 Acquired palock[0] execution lock
LEDStatus 1549378163.480 Temperature:60.7053 Current:9.46665 Voltage:3.40139 JuncTemp:77.5603
Debug 1549378163.848 Released palock[0] execution lock
Preprocessing 1549378163.850 <quote.message>Input run configuration file: /data/vendor/IS/experiments/20190205smp17-28/apldbio/sds/quant/3-1-2-1-m4-x4.xml
Block Type:  96Wells
Finished read calibration files
...run ROI Quantitation
ROI Quantitation done in 0.043578 seconds 
Quant files saved in /data/vendor/IS/experiments/20190205smp17-28/apldbio/sds/quant
...run Preproc Quantitation task
Preproc Quantitation in 0.000284 seconds 
FilterData files saved in /data/vendor/IS/experiments/20190205smp17-28/apldbio/sds/filter
Success: Preprocessing ok
</quote.message>
Debug 1549378163.869 Start XML:FilterDATa+ S03_C001_T02_P0001_M4_X4_filterdata.xml {}
Debug 1549378163.870 End XML:FilterDATa+ S03_C001_T02_P0001_M4_X4_filterdata.xml {}
Debug 1549378163.878 Start XML:WRITe+ 3-1-2-1-m2-x2 EXPERIMENTS:/20190205smp17-28/apldbio/sds//quant/3-1-2-1-m2-x2.xml
Debug 1549378163.896 End XML:WRITe+ 3-1-2-1-m2-x2 EXPERIMENTS:/20190205smp17-28/apldbio/sds//quant/3-1-2-1-m2-x2.xml
Debug 1549378163.897 Acquiring PA queue lock
Debug 1549378163.898 Acquired PA queue lock
Debug 1549378163.898 Released PA queue lock
Debug 1549378163.898 Acquiring palock[1] execution lock
Debug 1549378163.899 Acquired palock[1] execution lock
Temperature 1549378163.972 -sample=60.0,60.0,60.0,60.0,60.0,60.0 -heatsink=38.0 -cover=104.9 -block=60.0,60.0,60.0,60.0,60.0,60.0
Time 1549378164.076 -elapsed=5137 -active=5125 -remaining=1208
Debug 1549378164.120 C: ISTAT?
Debug 1549378164.137 S: OK ISTAT? Running
Debug 1549378164.398 Released palock[1] execution lock
Preprocessing 1549378164.401 <quote.message>Input run configuration file: /data/vendor/IS/experiments/20190205smp17-28/apldbio/sds/quant/3-1-2-1-m2-x2.xml
Block Type:  96Wells
Finished read calibration files
...run ROI Quantitation
ROI Quantitation done in 0.04371 seconds 
Quant files saved in /data/vendor/IS/experiments/20190205smp17-28/apldbio/sds/quant
...run Preproc Quantitation task
Preproc Quantitation in 0.000282 seconds 
FilterData files saved in /data/vendor/IS/experiments/20190205smp17-28/apldbio/sds/filter
Success: Preprocessing ok
</quote.message>
Debug 1549378164.419 Start XML:FilterDATa+ S03_C001_T02_P0001_M2_X2_filterdata.xml {}
Debug 1549378164.420 End XML:FilterDATa+ S03_C001_T02_P0001_M2_X2_filterdata.xml {}
Debug 1549378164.429 Start XML:WRITe+ 3-1-2-1-m1-x1 EXPERIMENTS:/20190205smp17-28/apldbio/sds//quant/3-1-2-1-m1-x1.xml
Debug 1549378164.447 End XML:WRITe+ 3-1-2-1-m1-x1 EXPERIMENTS:/20190205smp17-28/apldbio/sds//quant/3-1-2-1-m1-x1.xml
Debug 1549378164.449 Acquiring PA queue lock
Debug 1549378164.449 Acquired PA queue lock
Debug 1549378164.449 Released PA queue lock
Debug 1549378164.450 Acquiring palock[0] execution lock
Debug 1549378164.450 Acquired palock[0] execution lock
LEDStatus 1549378164.483 Temperature:60.7053 Current:9.46665 Voltage:3.40139 JuncTemp:77.7116
Debug 1549378164.969 Released palock[0] execution lock
Preprocessing 1549378164.972 <quote.message>Input run configuration file: /data/vendor/IS/experiments/20190205smp17-28/apldbio/sds/quant/3-1-2-1-m1-x1.xml
Block Type:  96Wells
Finished read calibration files
...run ROI Quantitation
ROI Quantitation done in 0.066262 seconds 
Quant files saved in /data/vendor/IS/experiments/20190205smp17-28/apldbio/sds/quant
...run Preproc Quantitation task
Preproc Quantitation in 0.00036 seconds 
FilterData files saved in /data/vendor/IS/experiments/20190205smp17-28/apldbio/sds/filter
Success: Preprocessing ok
</quote.message>
Debug 1549378164.991 Start XML:FilterDATa+ S03_C001_T02_P0001_M1_X1_filterdata.xml {}
Debug 1549378164.992 End XML:FilterDATa+ S03_C001_T02_P0001_M1_X1_filterdata.xml {}
Debug 1549378165.009 Start XML:WRITe+ S3-C1-T2-P1 EXPERIMENTS:/20190205smp17-28/apldbio/sds//filter/3-1-2-1.xml
Debug 1549378165.018 End XML:WRITe+ S3-C1-T2-P1 EXPERIMENTS:/20190205smp17-28/apldbio/sds//filter/3-1-2-1.xml
Info 1549378165.023 Run ePA here for multicomponent. Ensured that dye are assigned
Debug 1549378165.026 Acquiring PA queue lock
Debug 1549378165.026 Acquired PA queue lock
Debug 1549378165.027 Released PA queue lock
Debug 1549378165.027 Acquiring palock[1] execution lock
Debug 1549378165.027 Acquired palock[1] execution lock
Temperature 1549378165.037 -sample=60.0,60.0,60.0,60.0,60.0,60.0 -heatsink=38.0 -cover=105.0 -block=60.0,60.0,60.0,60.0,60.0,60.0
Time 1549378165.075 -elapsed=5138 -active=5126 -remaining=1207
LEDStatus 1549378165.479 Temperature:60.6351 Current:9.48814 Voltage:3.39717 JuncTemp:77.7097
Debug 1549378165.582 Released palock[1] execution lock
Preprocessing 1549378165.585 <quote.message>Input run configuration file: /data/vendor/IS/experiments/20190205smp17-28/apldbio/sds/filter/3-1-2-1.xml
Block Type:  96Wells
...run Preproc MultiComponent task
Preproc MultiComponent in 0.006021 seconds 
MultiComponentData files saved in /data/vendor/IS/experiments/20190205smp17-28/apldbio/sds/multicomponent
Success: Preprocessing ok
</quote.message>
Run 1549378165.634 Collected -run="20190205smp17-28" -stage=3 -cycle=1 -step=2 -point=1
Debug 1549378165.638 C: EXP:LIST? -verbose 20190205smp17-28/apldbio/sds/quant/S03_C001_T02_P0001*
Debug 1549378165.654 <quote.message>S: OK EXP:LIST? -verbose 20190205smp17-28/apldbio/sds/quant/S03_C001_T02_P0001* <quote.reply>
s: "20190205smp17-28/apldbio/sds/quant/S03_C001_T02_P0001_M1_X1_E1.quant" -type=file -size=4195 -mtime=1549378164.94 -atime=1549378164.93 -ctime=1549378164.94
s: "20190205smp17-28/apldbio/sds/quant/S03_C001_T02_P0001_M1_X1_E2.quant" -type=file -size=4283 -mtime=1549378164.94 -atime=1549378164.94 -ctime=1549378164.94
s: "20190205smp17-28/apldbio/sds/quant/S03_C001_T02_P0001_M1_X1_E3.quant" -type=file -size=4511 -mtime=1549378164.94 -atime=1549378164.94 -ctime=1549378164.94
s: "20190205smp17-28/apldbio/sds/quant/S03_C001_T02_P0001_M2_X2_E1.quant" -type=file -size=4194 -mtime=1549378164.37 -atime=1549378164.37 -ctime=1549378164.37
s: "20190205smp17-28/apldbio/sds/quant/S03_C001_T02_P0001_M2_X2_E2.quant" -type=file -size=4283 -mtime=1549378164.37 -atime=1549378164.37 -ctime=1549378164.37
s: "20190205smp17-28/apldbio/sds/quant/S03_C001_T02_P0001_M3_X3_E1.quant" -type=file -size=4194 -mtime=1549378163.28 -atime=1549378163.27 -ctime=1549378163.28
s: "20190205smp17-28/apldbio/sds/quant/S03_C001_T02_P0001_M3_X3_E2.quant" -type=file -size=4194 -mtime=1549378163.28 -atime=1549378163.28 -ctime=1549378163.28
s: "20190205smp17-28/apldbio/sds/quant/S03_C001_T02_P0001_M4_X4_E1.quant" -type=file -size=4194 -mtime=1549378163.82 -atime=1549378163.82 -ctime=1549378163.82
s: "20190205smp17-28/apldbio/sds/quant/S03_C001_T02_P0001_M4_X4_E2.quant" -type=file -size=4257 -mtime=1549378163.82 -atime=1549378163.82 -ctime=1549378163.82
s: "20190205smp17-28/apldbio/sds/quant/S03_C001_T02_P0001_M5_X5_E1.quant" -type=file -size=4194 -mtime=1549378162.72 -atime=1549378162.72 -ctime=1549378162.72
s: "20190205smp17-28/apldbio/sds/quant/S03_C001_T02_P0001_M5_X5_E2.quant" -type=file -size=4194 -mtime=1549378162.73 -atime=1549378162.73 -ctime=1549378162.73
s: </quote.reply></quote.message>
Debug 1549378165.657 C: ACCess CONTROLLER
Info 1549378165.658 Access notification: [System] Access -sessionid=542 -level=Controller -exclusive=False
System 1549378165.659 Access -sessionid=542 -level=Controller -exclusive=False
Debug 1549378165.660 S: OK ACCess CONTROLLER
Debug 1549378165.661 C: EXP:READ? -encoding=plain 20190205smp17-28/apldbio/sds/quant/S03_C001_T02_P0001_M1_X1_E1.quant
Debug 1549378165.663 S: OK EXP:READ? -encoding=plain 20190205smp17-28/apldbio/sds/quant/S03_C001_T02_P0001_M1_X1_E1.quant
Debug 1549378165.667 C: EXP:READ? -encoding=plain 20190205smp17-28/apldbio/sds/quant/S03_C001_T02_P0001_M1_X1_E2.quant
Debug 1549378165.668 S: OK EXP:READ? -encoding=plain 20190205smp17-28/apldbio/sds/quant/S03_C001_T02_P0001_M1_X1_E2.quant
Debug 1549378165.672 C: EXP:READ? -encoding=plain 20190205smp17-28/apldbio/sds/quant/S03_C001_T02_P0001_M1_X1_E3.quant
Debug 1549378165.673 S: OK EXP:READ? -encoding=plain 20190205smp17-28/apldbio/sds/quant/S03_C001_T02_P0001_M1_X1_E3.quant
Debug 1549378165.677 C: EXP:READ? -encoding=plain 20190205smp17-28/apldbio/sds/quant/S03_C001_T02_P0001_M2_X2_E1.quant
Debug 1549378165.678 S: OK EXP:READ? -encoding=plain 20190205smp17-28/apldbio/sds/quant/S03_C001_T02_P0001_M2_X2_E1.quant
Debug 1549378165.682 C: EXP:READ? -encoding=plain 20190205smp17-28/apldbio/sds/quant/S03_C001_T02_P0001_M2_X2_E2.quant
Debug 1549378165.683 S: OK EXP:READ? -encoding=plain 20190205smp17-28/apldbio/sds/quant/S03_C001_T02_P0001_M2_X2_E2.quant
Debug 1549378165.686 C: EXP:READ? -encoding=plain 20190205smp17-28/apldbio/sds/quant/S03_C001_T02_P0001_M3_X3_E1.quant
Debug 1549378165.688 S: OK EXP:READ? -encoding=plain 20190205smp17-28/apldbio/sds/quant/S03_C001_T02_P0001_M3_X3_E1.quant
Debug 1549378165.689 C: FIL:COP EXPERIMENTS:20190205smp17-28/apldbio/sds/multicomponent/S03_C001_T02_P0001_multicomponentdata.xml PUBLIC_RUN_COMPLETE:working/20190205smp17-28/apldbio/sds/multicomponent/S03_C001_T02_P0001_multicomponentdata.xml
Debug 1549378165.694 C: EXP:READ? -encoding=plain 20190205smp17-28/apldbio/sds/quant/S03_C001_T02_P0001_M3_X3_E2.quant
Debug 1549378165.696 S: OK EXP:READ? -encoding=plain 20190205smp17-28/apldbio/sds/quant/S03_C001_T02_P0001_M3_X3_E2.quant
Debug 1549378165.697 S: OK FIL:COP EXPERIMENTS:20190205smp17-28/apldbio/sds/multicomponent/S03_C001_T02_P0001_multicomponentdata.xml PUBLIC_RUN_COMPLETE:working/20190205smp17-28/apldbio/sds/multicomponent/S03_C001_T02_P0001_multicomponentdata.xml
Debug 1549378165.702 C: EXP:READ? -encoding=plain 20190205smp17-28/apldbio/sds/quant/S03_C001_T02_P0001_M4_X4_E1.quant
Debug 1549378165.704 C: ACCess OBSERVER
Debug 1549378165.705 S: OK EXP:READ? -encoding=plain 20190205smp17-28/apldbio/sds/quant/S03_C001_T02_P0001_M4_X4_E1.quant
Info 1549378165.705 Access notification: [System] Access -sessionid=542 -level=Observer -exclusive=False
System 1549378165.706 Access -sessionid=542 -level=Observer -exclusive=False
Debug 1549378165.707 S: OK ACCess OBSERVER
Debug 1549378165.711 C: EXP:READ? -encoding=plain 20190205smp17-28/apldbio/sds/quant/S03_C001_T02_P0001_M4_X4_E2.quant
Debug 1549378165.712 S: OK EXP:READ? -encoding=plain 20190205smp17-28/apldbio/sds/quant/S03_C001_T02_P0001_M4_X4_E2.quant
Debug 1549378165.716 C: EXP:READ? -encoding=plain 20190205smp17-28/apldbio/sds/quant/S03_C001_T02_P0001_M5_X5_E1.quant
Debug 1549378165.717 S: OK EXP:READ? -encoding=plain 20190205smp17-28/apldbio/sds/quant/S03_C001_T02_P0001_M5_X5_E1.quant
Debug 1549378165.721 C: FIL:LIST? -verbose EXPERIMENTS:/20190205smp17-28/apldbio/sds/quant/S03_C001_T02_P0001_*E1.quant
Debug 1549378165.723 C: EXP:READ? -encoding=plain 20190205smp17-28/apldbio/sds/quant/S03_C001_T02_P0001_M5_X5_E2.quant
Debug 1549378165.725 S: OK EXP:READ? -encoding=plain 20190205smp17-28/apldbio/sds/quant/S03_C001_T02_P0001_M5_X5_E2.quant
Debug 1549378165.734 <quote.message>S: OK FIL:LIST? -verbose EXPERIMENTS:/20190205smp17-28/apldbio/sds/quant/S03_C001_T02_P0001_*E1.quant <quote.reply>
s: "experiments:20190205smp17-28/apldbio/sds/quant/S03_C001_T02_P0001_M1_X1_E1.quant" -type=file -size=4195 -mtime=1549378164.94 -atime=1549378164.93 -ctime=1549378164.94
s: "experiments:20190205smp17-28/apldbio/sds/quant/S03_C001_T02_P0001_M2_X2_E1.quant" -type=file -size=4194 -mtime=1549378164.37 -atime=1549378164.37 -ctime=1549378164.37
s: "experiments:20190205smp17-28/apldbio/sds/quant/S03_C001_T02_P0001_M3_X3_E1.quant" -type=file -size=4194 -mtime=1549378163.28 -atime=1549378163.27 -ctime=1549378163.28
s: "experiments:20190205smp17-28/apldbio/sds/quant/S03_C001_T02_P0001_M4_X4_E1.quant" -type=file -size=4194 -mtime=1549378163.82 -atime=1549378163.82 -ctime=1549378163.82
s: "experiments:20190205smp17-28/apldbio/sds/quant/S03_C001_T02_P0001_M5_X5_E1.quant" -type=file -size=4194 -mtime=1549378162.72 -atime=1549378162.72 -ctime=1549378162.72
s: </quote.reply></quote.message>
Debug 1549378165.747 C: ACCess CONTROLLER
Info 1549378165.748 Access notification: [System] Access -sessionid=542 -level=Controller -exclusive=False
System 1549378165.749 Access -sessionid=542 -level=Controller -exclusive=False
Debug 1549378165.750 S: OK ACCess CONTROLLER
Debug 1549378165.770 C: FIL:COP EXPERIMENTS:20190205smp17-28/apldbio/sds/quant/S03_C001_T02_P0001_M1_X1_E1.quant PUBLIC_RUN_COMPLETE:working/20190205smp17-28/apldbio/sds/quant/S03_C001_T02_P0001_M1_X1_E1.quant
Debug 1549378165.775 S: OK FIL:COP EXPERIMENTS:20190205smp17-28/apldbio/sds/quant/S03_C001_T02_P0001_M1_X1_E1.quant PUBLIC_RUN_COMPLETE:working/20190205smp17-28/apldbio/sds/quant/S03_C001_T02_P0001_M1_X1_E1.quant
Debug 1549378165.780 C: ACCess OBSERVER
Info 1549378165.781 Access notification: [System] Access -sessionid=542 -level=Observer -exclusive=False
System 1549378165.781 Access -sessionid=542 -level=Observer -exclusive=False
Debug 1549378165.782 S: OK ACCess OBSERVER
Debug 1549378165.788 C: ACCess CONTROLLER
Info 1549378165.789 Access notification: [System] Access -sessionid=542 -level=Controller -exclusive=False
System 1549378165.790 Access -sessionid=542 -level=Controller -exclusive=False
Debug 1549378165.790 S: OK ACCess CONTROLLER
Debug 1549378165.811 C: FIL:COP EXPERIMENTS:20190205smp17-28/apldbio/sds/quant/S03_C001_T02_P0001_M2_X2_E1.quant PUBLIC_RUN_COMPLETE:working/20190205smp17-28/apldbio/sds/quant/S03_C001_T02_P0001_M2_X2_E1.quant
Debug 1549378165.816 S: OK FIL:COP EXPERIMENTS:20190205smp17-28/apldbio/sds/quant/S03_C001_T02_P0001_M2_X2_E1.quant PUBLIC_RUN_COMPLETE:working/20190205smp17-28/apldbio/sds/quant/S03_C001_T02_P0001_M2_X2_E1.quant
Debug 1549378165.821 C: ACCess OBSERVER
Info 1549378165.822 Access notification: [System] Access -sessionid=542 -level=Observer -exclusive=False
System 1549378165.822 Access -sessionid=542 -level=Observer -exclusive=False
Debug 1549378165.823 S: OK ACCess OBSERVER
Debug 1549378165.829 C: ACCess CONTROLLER
Info 1549378165.830 Access notification: [System] Access -sessionid=542 -level=Controller -exclusive=False
System 1549378165.831 Access -sessionid=542 -level=Controller -exclusive=False
Debug 1549378165.831 S: OK ACCess CONTROLLER
Debug 1549378165.851 C: FIL:COP EXPERIMENTS:20190205smp17-28/apldbio/sds/quant/S03_C001_T02_P0001_M3_X3_E1.quant PUBLIC_RUN_COMPLETE:working/20190205smp17-28/apldbio/sds/quant/S03_C001_T02_P0001_M3_X3_E1.quant
Debug 1549378165.856 S: OK FIL:COP EXPERIMENTS:20190205smp17-28/apldbio/sds/quant/S03_C001_T02_P0001_M3_X3_E1.quant PUBLIC_RUN_COMPLETE:working/20190205smp17-28/apldbio/sds/quant/S03_C001_T02_P0001_M3_X3_E1.quant
Debug 1549378165.861 C: ACCess OBSERVER
Info 1549378165.862 Access notification: [System] Access -sessionid=542 -level=Observer -exclusive=False
System 1549378165.863 Access -sessionid=542 -level=Observer -exclusive=False
Debug 1549378165.863 S: OK ACCess OBSERVER
Debug 1549378165.869 C: ACCess CONTROLLER
Info 1549378165.870 Access notification: [System] Access -sessionid=542 -level=Controller -exclusive=False
System 1549378165.871 Access -sessionid=542 -level=Controller -exclusive=False
Debug 1549378165.872 S: OK ACCess CONTROLLER
Debug 1549378165.906 C: FIL:COP EXPERIMENTS:20190205smp17-28/apldbio/sds/quant/S03_C001_T02_P0001_M4_X4_E1.quant PUBLIC_RUN_COMPLETE:working/20190205smp17-28/apldbio/sds/quant/S03_C001_T02_P0001_M4_X4_E1.quant
Debug 1549378165.912 S: OK FIL:COP EXPERIMENTS:20190205smp17-28/apldbio/sds/quant/S03_C001_T02_P0001_M4_X4_E1.quant PUBLIC_RUN_COMPLETE:working/20190205smp17-28/apldbio/sds/quant/S03_C001_T02_P0001_M4_X4_E1.quant
Debug 1549378165.917 C: ACCess OBSERVER
Info 1549378165.918 Access notification: [System] Access -sessionid=542 -level=Observer -exclusive=False
System 1549378165.919 Access -sessionid=542 -level=Observer -exclusive=False
Debug 1549378165.919 S: OK ACCess OBSERVER
Debug 1549378165.932 C: ACCess CONTROLLER
Info 1549378165.933 Access notification: [System] Access -sessionid=542 -level=Controller -exclusive=False
System 1549378165.934 Access -sessionid=542 -level=Controller -exclusive=False
Debug 1549378165.935 S: OK ACCess CONTROLLER
Debug 1549378165.955 C: FIL:COP EXPERIMENTS:20190205smp17-28/apldbio/sds/quant/S03_C001_T02_P0001_M5_X5_E1.quant PUBLIC_RUN_COMPLETE:working/20190205smp17-28/apldbio/sds/quant/S03_C001_T02_P0001_M5_X5_E1.quant
Debug 1549378165.961 S: OK FIL:COP EXPERIMENTS:20190205smp17-28/apldbio/sds/quant/S03_C001_T02_P0001_M5_X5_E1.quant PUBLIC_RUN_COMPLETE:working/20190205smp17-28/apldbio/sds/quant/S03_C001_T02_P0001_M5_X5_E1.quant
Debug 1549378165.966 C: ACCess OBSERVER
Info 1549378165.967 Access notification: [System] Access -sessionid=542 -level=Observer -exclusive=False
System 1549378165.967 Access -sessionid=542 -level=Observer -exclusive=False
Debug 1549378165.968 S: OK ACCess OBSERVER
Temperature 1549378165.971 -sample=60.0,60.0,60.0,60.0,60.0,60.0 -heatsink=37.7 -cover=105.0 -block=60.0,60.0,60.0,60.0,60.0,60.0
Time 1549378166.075 -elapsed=5139 -active=5127 -remaining=1206
LEDStatus 1549378166.478 Temperature:60.5298 Current:9.44516 Voltage:3.39928 JuncTemp:77.5902
Temperature 1549378166.973 -sample=60.0,60.0,60.0,60.0,60.0,60.0 -heatsink=37.7 -cover=104.9 -block=60.0,60.0,60.0,60.0,60.0,60.0
Time 1549378167.075 -elapsed=5140 -active=5128 -remaining=1205
LEDStatus 1549378167.488 Temperature:60.5298 Current:9.49889 Voltage:3.40562 JuncTemp:77.6801
Temperature 1549378167.973 -sample=60.0,60.0,60.0,60.0,60.0,60.0 -heatsink=37.7 -cover=105.1 -block=60.0,60.0,60.0,60.0,60.0,60.0
Time 1549378168.075 -elapsed=5141 -active=5129 -remaining=1204
LEDStatus 1549378168.488 Temperature:60.5298 Current:9.48814 Voltage:3.39506 JuncTemp:77.7116
Temperature 1549378168.973 -sample=60.0,60.0,60.0,60.0,60.0,60.0 -heatsink=37.7 -cover=105.0 -block=60.0,60.0,60.0,60.0,60.0,60.0
Time 1549378169.075 -elapsed=5142 -active=5130 -remaining=1203
Debug 1549378169.118 C: ISTAT?
Debug 1549378169.130 S: OK ISTAT? Running
LEDStatus 1549378169.488 Temperature:60.5648 Current:9.4774 Voltage:3.39506 JuncTemp:77.6132
Temperature 1549378169.973 -sample=60.0,60.0,60.0,60.0,60.0,60.0 -heatsink=37.7 -cover=104.9 -block=60.0,60.0,60.0,60.0,60.0,60.0
Time 1549378170.074 -elapsed=5143 -active=5131 -remaining=1202
LEDStatus 1549378170.479 Temperature:60.4947 Current:9.4774 Voltage:3.39717 JuncTemp:77.4955
Temperature 1549378170.971 -sample=60.0,60.0,60.0,60.0,60.0,60.0 -heatsink=37.7 -cover=104.9 -block=60.0,60.0,60.0,60.0,60.0,60.0
Time 1549378171.074 -elapsed=5144 -active=5132 -remaining=1201
Debug 1549378171.470 TBC _holding invoked.
Debug 1549378171.477 TBC acquired unhold lock
Debug 1549378171.478 TBC releasing operative lock
Debug 1549378171.480 TBC acquired operative lock
Debug 1549378171.557 TBC acquiring operative lock
Info 1549378171.558 TBC:HOLD starting 0.000000s hold
Debug 1549378171.560 TBC _holding invoked.
Debug 1549378171.561 TBC acquiring unhold lock
Debug 1549378171.562 TBC acquired unhold lock
Debug 1549378171.562 TBC releasing operative lock
Debug 1549378171.563 TBC acquired operative lock
LEDStatus 1549378171.585 Temperature:60.5999 Current:9.46665 Voltage:3.4035 JuncTemp:77.5218
Info 1549378171.565 TBC:HOLD starting 0.000000s hold
Debug 1549378171.586 TBC _holding invoked.
Debug 1549378171.587 TBC acquiring unhold lock
Debug 1549378171.587 TBC acquired unhold lock
Debug 1549378171.588 TBC releasing operative lock
Run 1549378171.643 Step 3
Debug 1549378171.725 TBC acquiring operative lock
Debug 1549378171.725 TBC acquired operative lock
Info 1549378171.728 TBC:SETTing ramping "Zone1" from 60.0 to 60.0 (rate=3.445, timeout=60.0, msgid=0x2454)
Info 1549378171.728 TBC:SETTing ramping "Zone2" from 60.0 to 60.0 (rate=3.445, timeout=60.0, msgid=0x2455)
Info 1549378171.729 TBC:SETTing ramping "Zone3" from 60.0 to 60.0 (rate=3.445, timeout=60.0, msgid=0x2456)
Info 1549378171.730 TBC:SETTing ramping "Zone4" from 60.0 to 60.0 (rate=3.445, timeout=60.0, msgid=0x2457)
Info 1549378171.731 TBC:SETTing ramping "Zone5" from 60.0 to 60.0 (rate=3.445, timeout=60.0, msgid=0x2458)
Info 1549378171.731 TBC:SETTing ramping "Zone6" from 60.0 to 60.0 (rate=3.445, timeout=60.0, msgid=0x2459)
Debug 1549378171.774 LLAC ACK: Acknowledge (type=3), name=Unknown, dest=0x00, source=0x81, control=0x01, id=0x0000, msgid=0x2454, data=[]
Debug 1549378171.775 LLAC ACK reply: Acknowledge (type=3), name=Unknown, dest=0x81, source=0x00, control=0x01, id=0x0000, msgid=0x2454, data=[]
Debug 1549378171.775 LLAC ACK: Acknowledge (type=3), name=Unknown, dest=0x00, source=0x82, control=0x01, id=0x0000, msgid=0x2455, data=[]
Debug 1549378171.776 LLAC ACK reply: Acknowledge (type=3), name=Unknown, dest=0x82, source=0x00, control=0x01, id=0x0000, msgid=0x2455, data=[]
Debug 1549378171.776 LLAC ACK: Acknowledge (type=3), name=Unknown, dest=0x00, source=0x83, control=0x01, id=0x0000, msgid=0x2456, data=[]
Debug 1549378171.777 LLAC ACK reply: Acknowledge (type=3), name=Unknown, dest=0x83, source=0x00, control=0x01, id=0x0000, msgid=0x2456, data=[]
Debug 1549378171.777 LLAC ACK: Acknowledge (type=3), name=Unknown, dest=0x00, source=0x84, control=0x01, id=0x0000, msgid=0x2457, data=[]
Debug 1549378171.777 LLAC ACK reply: Acknowledge (type=3), name=Unknown, dest=0x84, source=0x00, control=0x01, id=0x0000, msgid=0x2457, data=[]
Debug 1549378171.778 LLAC ACK: Acknowledge (type=3), name=Unknown, dest=0x00, source=0x85, control=0x01, id=0x0000, msgid=0x2458, data=[]
Debug 1549378171.778 LLAC ACK reply: Acknowledge (type=3), name=Unknown, dest=0x85, source=0x00, control=0x01, id=0x0000, msgid=0x2458, data=[]
Debug 1549378171.779 LLAC ACK: Acknowledge (type=3), name=Unknown, dest=0x00, source=0x86, control=0x01, id=0x0000, msgid=0x2459, data=[]
Debug 1549378171.779 LLAC ACK reply: Acknowledge (type=3), name=Unknown, dest=0x86, source=0x00, control=0x01, id=0x0000, msgid=0x2459, data=[]
Debug 1549378171.780 TBC releasing operative lock
Debug 1549378171.783 TBC acquiring operative lock
Debug 1549378171.783 TBC acquired operative lock
Info 1549378171.784 TBC:HOLD starting 5.000000s hold
Debug 1549378171.793 TBC acquiring unhold lock
Run 1549378171.798 Acquiring -run="20190205smp17-28" -stage=3 -cycle=1 -point=1 -Temperature=60.0002,60.001,60.0011,60.0009,60.0009,60.0017
Temperature 1549378171.971 -sample=60.0,60.0,60.0,60.0,60.0,60.0 -heatsink=37.6 -cover=105.0 -block=60.0,60.0,60.0,60.0,60.0,60.0
Time 1549378172.074 -elapsed=5145 -active=5133 -remaining=1200
Debug 1549378172.086 Start XML:NEW S3-C1-T3-P1
Debug 1549378172.087 End XML:NEW S3-C1-T3-P1
Info 1549378172.088 Motor start m1 x1
Debug 1549378172.148 Start XML:NEW 3-1-3-1-m1-x1
Debug 1549378172.150 End XML:NEW 3-1-3-1-m1-x1
Debug 1549378172.325 LLAC ACK: Acknowledge (type=3), name=Unknown, dest=0x00, source=0x91, control=0x01, id=0x0000, msgid=0x2486, data=[]
Debug 1549378172.325 LLAC ACK reply: Acknowledge (type=3), name=Unknown, dest=0x91, source=0x00, control=0x01, id=0x0000, msgid=0x2486, data=[]
Debug 1549378172.441 LLAC ACK: Acknowledge (type=3), name=Unknown, dest=0x00, source=0x91, control=0x01, id=0x0000, msgid=0x2488, data=[]
Debug 1549378172.442 LLAC ACK reply: Acknowledge (type=3), name=Unknown, dest=0x91, source=0x00, control=0x01, id=0x0000, msgid=0x2488, data=[]
Info 1549378172.444 Motor end m1 x1
Info 1549378172.454 Emission Encoder -36 4500 Excitation Encoder -18 6750
Info 1549378172.456 Capture start m1 x1
Debug 1549378172.509 Start XML:IMAGe+ S03_C001_T03_P0001_M1_X1_E1.tiff {'blkID': '21', 'run': '20190205smp17-28', 'exposure': '60', 'excitationColor': 'x1', 'point': '0001', 'blockTemperature': '60.0078,59.9735,59.9927,59.9914,59.9956,59.999', 'lampTemperature': '60.5298', 'lamp': '90', 'sampleVolume': '10', 'step': '03', 'emissionColor': 'm1', 'exposureIndex': '1', 'time': '1549378172.474', 'sampleTemperature': '59.9999,60.0011,60.001,60.0007,60.0007,60.0008', 'stage': '03', 'coverTemperature': '105.012', 'cycle': '001'}
Debug 1549378172.510 End XML:IMAGe+ S03_C001_T03_P0001_M1_X1_E1.tiff {'blkID': '21', 'run': '20190205smp17-28', 'exposure': '60', 'excitationColor': 'x1', 'point': '0001', 'blockTemperature': '60.0078,59.9735,59.9927,59.9914,59.9956,59.999', 'lampTemperature': '60.5298', 'lamp': '90', 'sampleVolume': '10', 'step': '03', 'emissionColor': 'm1', 'exposureIndex': '1', 'time': '1549378172.474', 'sampleTemperature': '59.9999,60.0011,60.001,60.0007,60.0007,60.0008', 'stage': '03', 'coverTemperature': '105.012', 'cycle': '001'}
Debug 1549378172.525 CAMera:ACQuire start exposure
LEDStatus 1549378172.529 Temperature:60.5298 Current:9.46665 Voltage:3.39928 JuncTemp:77.4479
Temperature 1549378172.973 -sample=60.0,60.0,60.0,60.0,60.0,60.0 -heatsink=37.8 -cover=105.0 -block=60.0,60.0,60.0,60.0,60.0,60.0
Time 1549378173.074 -elapsed=5146 -active=5134 -remaining=1199
Debug 1549378173.083 CAMera:ACQuire end exposure
Info 1549378173.091 Capture end m1 x1
Info 1549378173.093 Capture start m1 x1
Image 1549378173.137 -run='20190205smp17-28' -stage=3 -cycle=1 -step=3 -point=1  -emission=m1 -excitation=x1  -exposure=60 -lamp=90 -filepath='EXPERIMENTS:20190205smp17-28/apldbio/sds/images/S03_C001_T03_P0001_M1_X1_E1.tiff'
Debug 1549378173.157 Start XML:IMAGe+ S03_C001_T03_P0001_M1_X1_E2.tiff {'blkID': '21', 'run': '20190205smp17-28', 'exposure': '175', 'excitationColor': 'x1', 'point': '0001', 'blockTemperature': '60.0078,59.9735,59.9927,59.9914,59.9956,59.999', 'lampTemperature': '60.5298', 'lamp': '90', 'sampleVolume': '10', 'step': '03', 'emissionColor': 'm1', 'exposureIndex': '2', 'time': '1549378173.111', 'sampleTemperature': '59.9999,60.0011,60.001,60.0007,60.0007,60.0008', 'stage': '03', 'coverTemperature': '105.012', 'cycle': '001'}
Debug 1549378173.158 End XML:IMAGe+ S03_C001_T03_P0001_M1_X1_E2.tiff {'blkID': '21', 'run': '20190205smp17-28', 'exposure': '175', 'excitationColor': 'x1', 'point': '0001', 'blockTemperature': '60.0078,59.9735,59.9927,59.9914,59.9956,59.999', 'lampTemperature': '60.5298', 'lamp': '90', 'sampleVolume': '10', 'step': '03', 'emissionColor': 'm1', 'exposureIndex': '2', 'time': '1549378173.111', 'sampleTemperature': '59.9999,60.0011,60.001,60.0007,60.0007,60.0008', 'stage': '03', 'coverTemperature': '105.012', 'cycle': '001'}
Debug 1549378173.173 CAMera:ACQuire start exposure
LEDStatus 1549378173.479 Temperature:60.5999 Current:9.49889 Voltage:3.39717 JuncTemp:77.5848
Debug 1549378173.795 CAMera:ACQuire end exposure
Info 1549378173.811 Capture end m1 x1
Info 1549378173.818 Capture start m1 x1
Debug 1549378173.889 Start XML:IMAGe+ S03_C001_T03_P0001_M1_X1_E3.tiff {'blkID': '21', 'run': '20190205smp17-28', 'exposure': '520', 'excitationColor': 'x1', 'point': '0001', 'blockTemperature': '60.0078,59.9735,59.9927,59.9914,59.9956,59.999', 'lampTemperature': '60.5298', 'lamp': '90', 'sampleVolume': '10', 'step': '03', 'emissionColor': 'm1', 'exposureIndex': '3', 'time': '1549378173.854', 'sampleTemperature': '59.9999,60.0011,60.001,60.0007,60.0007,60.0008', 'stage': '03', 'coverTemperature': '105.012', 'cycle': '001'}
Debug 1549378173.890 End XML:IMAGe+ S03_C001_T03_P0001_M1_X1_E3.tiff {'blkID': '21', 'run': '20190205smp17-28', 'exposure': '520', 'excitationColor': 'x1', 'point': '0001', 'blockTemperature': '60.0078,59.9735,59.9927,59.9914,59.9956,59.999', 'lampTemperature': '60.5298', 'lamp': '90', 'sampleVolume': '10', 'step': '03', 'emissionColor': 'm1', 'exposureIndex': '3', 'time': '1549378173.854', 'sampleTemperature': '59.9999,60.0011,60.001,60.0007,60.0007,60.0008', 'stage': '03', 'coverTemperature': '105.012', 'cycle': '001'}
Debug 1549378173.904 CAMera:ACQuire start exposure
Image 1549378173.905 -run='20190205smp17-28' -stage=3 -cycle=1 -step=3 -point=1  -emission=m1 -excitation=x1  -exposure=175 -lamp=90 -filepath='EXPERIMENTS:20190205smp17-28/apldbio/sds/images/S03_C001_T03_P0001_M1_X1_E2.tiff'
Temperature 1549378173.971 -sample=60.0,60.0,60.0,60.0,60.0,60.0 -heatsink=37.7 -cover=104.9 -block=60.0,60.0,60.0,60.0,60.0,60.0
Time 1549378174.074 -elapsed=5147 -active=5135 -remaining=1198
Debug 1549378174.119 C: ISTAT?
Debug 1549378174.132 S: OK ISTAT? Running
LEDStatus 1549378174.488 Temperature:60.6702 Current:9.46665 Voltage:3.39506 JuncTemp:77.7394
Debug 1549378174.735 CAMera:ACQuire end exposure
Info 1549378174.758 Capture end m1 x1
Image 1549378174.770 -run='20190205smp17-28' -stage=3 -cycle=1 -step=3 -point=1  -emission=m1 -excitation=x1  -exposure=520 -lamp=90 -filepath='EXPERIMENTS:20190205smp17-28/apldbio/sds/images/S03_C001_T03_P0001_M1_X1_E3.tiff'
Debug 1549378174.777 Start XML:WRITe+ 3-1-3-1-m1-x1 EXPERIMENTS:/20190205smp17-28/apldbio/sds//quant/3-1-3-1-m1-x1.xml
Debug 1549378174.799 End XML:WRITe+ 3-1-3-1-m1-x1 EXPERIMENTS:/20190205smp17-28/apldbio/sds//quant/3-1-3-1-m1-x1.xml
Debug 1549378174.800 Acquiring PA queue lock
Debug 1549378174.801 Acquired PA queue lock
Debug 1549378174.801 Released PA queue lock
Debug 1549378174.802 Acquiring palock[0] execution lock
Debug 1549378174.802 Acquired palock[0] execution lock
Temperature 1549378174.972 -sample=60.0,60.0,60.0,60.0,60.0,60.0 -heatsink=37.8 -cover=105.0 -block=60.0,60.0,60.0,60.0,60.0,60.0
Time 1549378175.077 -elapsed=5148 -active=5136 -remaining=1197
Debug 1549378175.338 Released palock[0] execution lock
Preprocessing 1549378175.340 <quote.message>Input run configuration file: /data/vendor/IS/experiments/20190205smp17-28/apldbio/sds/quant/3-1-3-1-m1-x1.xml
Block Type:  96Wells
Finished read calibration files
...run ROI Quantitation
ROI Quantitation done in 0.066116 seconds 
Quant files saved in /data/vendor/IS/experiments/20190205smp17-28/apldbio/sds/quant
...run Preproc Quantitation task
Preproc Quantitation in 0.000344 seconds 
FilterData files saved in /data/vendor/IS/experiments/20190205smp17-28/apldbio/sds/filter
Success: Preprocessing ok
</quote.message>
Debug 1549378175.358 Start XML:FilterDATa+ S03_C001_T03_P0001_M1_X1_filterdata.xml {}
Debug 1549378175.359 End XML:FilterDATa+ S03_C001_T03_P0001_M1_X1_filterdata.xml {}
Debug 1549378175.370 Start XML:WRITe+ S3-C1-T3-P1 EXPERIMENTS:/20190205smp17-28/apldbio/sds//filter/3-1-3-1.xml
Debug 1549378175.376 End XML:WRITe+ S3-C1-T3-P1 EXPERIMENTS:/20190205smp17-28/apldbio/sds//filter/3-1-3-1.xml
Info 1549378175.381 Run ePA here for multicomponent. Ensured that dye are assigned
Debug 1549378175.383 Acquiring PA queue lock
Debug 1549378175.383 Acquired PA queue lock
Debug 1549378175.384 Released PA queue lock
Debug 1549378175.384 Acquiring palock[1] execution lock
Debug 1549378175.384 Acquired palock[1] execution lock
LEDStatus 1549378175.480 Temperature:60.6702 Current:9.44516 Voltage:3.4035 JuncTemp:77.7149
Debug 1549378175.906 Released palock[1] execution lock
Preprocessing 1549378175.909 <quote.message>Input run configuration file: /data/vendor/IS/experiments/20190205smp17-28/apldbio/sds/filter/3-1-3-1.xml
Block Type:  96Wells
...run Preproc MultiComponent task
Preproc MultiComponent in 0.005568 seconds 
MultiComponentData files saved in /data/vendor/IS/experiments/20190205smp17-28/apldbio/sds/multicomponent
Success: Preprocessing ok
</quote.message>
Run 1549378175.938 Collected -run="20190205smp17-28" -stage=3 -cycle=1 -step=3 -point=1
Debug 1549378175.944 C: EXP:LIST? -verbose 20190205smp17-28/apldbio/sds/quant/S03_C001_T03_P0001*
Debug 1549378175.963 TBC acquiring operative lock
Debug 1549378175.964 C: EXP:READ? -encoding=plain 20190205smp17-28/apldbio/sds/quant/S03_C001_T03_P0001_M1_X1_E1.quant
Debug 1549378175.966 S: OK EXP:READ? -encoding=plain 20190205smp17-28/apldbio/sds/quant/S03_C001_T03_P0001_M1_X1_E1.quant
Debug 1549378175.963 <quote.message>S: OK EXP:LIST? -verbose 20190205smp17-28/apldbio/sds/quant/S03_C001_T03_P0001* <quote.reply>
s: "20190205smp17-28/apldbio/sds/quant/S03_C001_T03_P0001_M1_X1_E1.quant" -type=file -size=4199 -mtime=1549378175.31 -atime=1549378175.3 -ctime=1549378175.31
s: "20190205smp17-28/apldbio/sds/quant/S03_C001_T03_P0001_M1_X1_E2.quant" -type=file -size=4287 -mtime=1549378175.31 -atime=1549378175.31 -ctime=1549378175.31
s: "20190205smp17-28/apldbio/sds/quant/S03_C001_T03_P0001_M1_X1_E3.quant" -type=file -size=4514 -mtime=1549378175.31 -atime=1549378175.31 -ctime=1549378175.31
s: </quote.reply></quote.message>
Debug 1549378175.967 C: ACCess CONTROLLER
Info 1549378175.969 Access notification: [System] Access -sessionid=542 -level=Controller -exclusive=False
System 1549378175.970 Access -sessionid=542 -level=Controller -exclusive=False
Debug 1549378175.971 S: OK ACCess CONTROLLER
Debug 1549378175.975 C: EXP:READ? -encoding=plain 20190205smp17-28/apldbio/sds/quant/S03_C001_T03_P0001_M1_X1_E2.quant
Debug 1549378175.979 S: OK EXP:READ? -encoding=plain 20190205smp17-28/apldbio/sds/quant/S03_C001_T03_P0001_M1_X1_E2.quant
Temperature 1549378175.973 -sample=60.0,60.0,60.0,60.0,60.0,60.0 -heatsink=37.5 -cover=104.9 -block=60.0,60.0,60.0,60.0,60.0,60.0
Debug 1549378175.983 C: EXP:READ? -encoding=plain 20190205smp17-28/apldbio/sds/quant/S03_C001_T03_P0001_M1_X1_E3.quant
Debug 1549378175.984 S: OK EXP:READ? -encoding=plain 20190205smp17-28/apldbio/sds/quant/S03_C001_T03_P0001_M1_X1_E3.quant
Debug 1549378176.003 C: FIL:COP EXPERIMENTS:20190205smp17-28/apldbio/sds/multicomponent/S03_C001_T03_P0001_multicomponentdata.xml PUBLIC_RUN_COMPLETE:working/20190205smp17-28/apldbio/sds/multicomponent/S03_C001_T03_P0001_multicomponentdata.xml
Debug 1549378176.010 S: OK FIL:COP EXPERIMENTS:20190205smp17-28/apldbio/sds/multicomponent/S03_C001_T03_P0001_multicomponentdata.xml PUBLIC_RUN_COMPLETE:working/20190205smp17-28/apldbio/sds/multicomponent/S03_C001_T03_P0001_multicomponentdata.xml
Debug 1549378176.043 C: ACCess OBSERVER
Info 1549378176.044 Access notification: [System] Access -sessionid=542 -level=Observer -exclusive=False
System 1549378176.045 Access -sessionid=542 -level=Observer -exclusive=False
Debug 1549378176.045 S: OK ACCess OBSERVER
Debug 1549378176.059 C: FIL:LIST? -verbose EXPERIMENTS:/20190205smp17-28/apldbio/sds/quant/S03_C001_T03_P0001_*E1.quant
Debug 1549378176.069 <quote.message>S: OK FIL:LIST? -verbose EXPERIMENTS:/20190205smp17-28/apldbio/sds/quant/S03_C001_T03_P0001_*E1.quant <quote.reply>
s: "experiments:20190205smp17-28/apldbio/sds/quant/S03_C001_T03_P0001_M1_X1_E1.quant" -type=file -size=4199 -mtime=1549378175.31 -atime=1549378175.3 -ctime=1549378175.31
s: </quote.reply></quote.message>
Time 1549378176.075 -elapsed=5149 -active=5137 -remaining=1196
Debug 1549378176.079 C: ACCess CONTROLLER
Info 1549378176.080 Access notification: [System] Access -sessionid=542 -level=Controller -exclusive=False
System 1549378176.081 Access -sessionid=542 -level=Controller -exclusive=False
Debug 1549378176.082 S: OK ACCess CONTROLLER
Debug 1549378176.139 C: FIL:COP EXPERIMENTS:20190205smp17-28/apldbio/sds/quant/S03_C001_T03_P0001_M1_X1_E1.quant PUBLIC_RUN_COMPLETE:working/20190205smp17-28/apldbio/sds/quant/S03_C001_T03_P0001_M1_X1_E1.quant
Debug 1549378176.145 S: OK FIL:COP EXPERIMENTS:20190205smp17-28/apldbio/sds/quant/S03_C001_T03_P0001_M1_X1_E1.quant PUBLIC_RUN_COMPLETE:working/20190205smp17-28/apldbio/sds/quant/S03_C001_T03_P0001_M1_X1_E1.quant
Debug 1549378176.150 C: ACCess OBSERVER
Info 1549378176.151 Access notification: [System] Access -sessionid=542 -level=Observer -exclusive=False
System 1549378176.152 Access -sessionid=542 -level=Observer -exclusive=False
Debug 1549378176.153 S: OK ACCess OBSERVER
LEDStatus 1549378176.478 Temperature:60.7053 Current:9.46665 Voltage:3.39928 JuncTemp:77.7149
Debug 1549378176.870 TBC _holding invoked.
Debug 1549378176.871 TBC acquired unhold lock
Debug 1549378176.871 TBC releasing operative lock
Debug 1549378176.872 TBC acquired operative lock
Info 1549378176.874 TBC:SETTing ramping "Zone1" from 60.0 to 60.3 (rate=4.503, timeout=60.0, msgid=0x24E3)
Info 1549378176.875 TBC:SETTing ramping "Zone2" from 60.0 to 60.3 (rate=4.503, timeout=60.0, msgid=0x24E4)
Info 1549378176.875 TBC:SETTing ramping "Zone3" from 60.0 to 60.3 (rate=4.503, timeout=60.0, msgid=0x24E5)
Info 1549378176.876 TBC:SETTing ramping "Zone4" from 60.0 to 60.3 (rate=4.503, timeout=60.0, msgid=0x24E6)
Info 1549378176.877 TBC:SETTing ramping "Zone5" from 60.0 to 60.3 (rate=4.503, timeout=60.0, msgid=0x24E7)
Info 1549378176.878 TBC:SETTing ramping "Zone6" from 60.0 to 60.3 (rate=4.503, timeout=60.0, msgid=0x24E8)
Temperature 1549378176.971 -sample=60.0,60.0,60.0,60.0,60.0,60.0 -heatsink=37.5 -cover=104.9 -block=60.0,60.0,60.0,60.0,60.0,60.0
Time 1549378177.074 -elapsed=5150 -active=5138 -remaining=1195
LEDStatus 1549378177.479 Temperature:60.7053 Current:9.48814 Voltage:3.39295 JuncTemp:77.6762
Temperature 1549378177.973 -sample=60.0,60.0,60.0,60.0,60.0,60.0 -heatsink=37.5 -cover=105.0 -block=60.2,60.2,60.2,60.2,60.2,60.2
Time 1549378178.074 -elapsed=5151 -active=5139 -remaining=1194
LEDStatus 1549378178.488 Temperature:60.6702 Current:9.48814 Voltage:3.4035 JuncTemp:77.8975
Temperature 1549378178.971 -sample=60.1,60.1,60.1,60.1,60.1,60.1 -heatsink=37.3 -cover=105.0 -block=60.3,60.3,60.3,60.3,60.3,60.3
Time 1549378179.074 -elapsed=5152 -active=5140 -remaining=1193
Debug 1549378179.118 C: ISTAT?
Debug 1549378179.132 S: OK ISTAT? Running
LEDStatus 1549378179.489 Temperature:60.7754 Current:9.4774 Voltage:3.39295 JuncTemp:77.6972
Debug 1549378179.925 LLAC ACK: Acknowledge (type=3), name=Unknown, dest=0x00, source=0x81, control=0x01, id=0x0000, msgid=0x24E3, data=[]
Debug 1549378179.925 LLAC ACK reply: Acknowledge (type=3), name=Unknown, dest=0x81, source=0x00, control=0x01, id=0x0000, msgid=0x24E3, data=[]
Debug 1549378179.926 LLAC ACK: Acknowledge (type=3), name=Unknown, dest=0x00, source=0x82, control=0x01, id=0x0000, msgid=0x24E4, data=[]
Debug 1549378179.926 LLAC ACK reply: Acknowledge (type=3), name=Unknown, dest=0x82, source=0x00, control=0x01, id=0x0000, msgid=0x24E4, data=[]
Debug 1549378179.927 LLAC ACK: Acknowledge (type=3), name=Unknown, dest=0x00, source=0x83, control=0x01, id=0x0000, msgid=0x24E5, data=[]
Debug 1549378179.927 LLAC ACK reply: Acknowledge (type=3), name=Unknown, dest=0x83, source=0x00, control=0x01, id=0x0000, msgid=0x24E5, data=[]
Debug 1549378179.928 LLAC ACK: Acknowledge (type=3), name=Unknown, dest=0x00, source=0x84, control=0x01, id=0x0000, msgid=0x24E6, data=[]
Debug 1549378179.928 LLAC ACK reply: Acknowledge (type=3), name=Unknown, dest=0x84, source=0x00, control=0x01, id=0x0000, msgid=0x24E6, data=[]
Debug 1549378179.929 LLAC ACK: Acknowledge (type=3), name=Unknown, dest=0x00, source=0x85, control=0x01, id=0x0000, msgid=0x24E7, data=[]
Debug 1549378179.929 LLAC ACK reply: Acknowledge (type=3), name=Unknown, dest=0x85, source=0x00, control=0x01, id=0x0000, msgid=0x24E7, data=[]
Debug 1549378179.930 LLAC ACK: Acknowledge (type=3), name=Unknown, dest=0x00, source=0x86, control=0x01, id=0x0000, msgid=0x24E8, data=[]
Debug 1549378179.931 LLAC ACK reply: Acknowledge (type=3), name=Unknown, dest=0x86, source=0x00, control=0x01, id=0x0000, msgid=0x24E8, data=[]
Debug 1549378179.931 TBC releasing operative lock
Debug 1549378179.934 TBC acquiring operative lock
Debug 1549378179.934 TBC acquired operative lock
Info 1549378179.936 TBC:HOLD starting 5.000000s hold
Debug 1549378179.944 TBC acquiring unhold lock
Run 1549378179.950 Acquiring -run="20190205smp17-28" -stage=3 -cycle=1 -point=2 -Temperature=60.2017,60.2039,60.2012,60.2006,60.2009,60.201
Temperature 1549378179.971 -sample=60.2,60.2,60.2,60.2,60.2,60.2 -heatsink=37.4 -cover=105.0 -block=60.3,60.3,60.3,60.3,60.3,60.3
Time 1549378180.074 -elapsed=5153 -active=5141 -remaining=1192
Debug 1549378180.269 Start XML:NEW S3-C1-T3-P2
Debug 1549378180.270 End XML:NEW S3-C1-T3-P2
Info 1549378180.271 Motor start m1 x1
Debug 1549378180.295 LLAC ACK: Acknowledge (type=3), name=Unknown, dest=0x00, source=0x91, control=0x01, id=0x0000, msgid=0x254B, data=[]
Debug 1549378180.295 LLAC ACK reply: Acknowledge (type=3), name=Unknown, dest=0x91, source=0x00, control=0x01, id=0x0000, msgid=0x254B, data=[]
Debug 1549378180.310 LLAC ACK: Acknowledge (type=3), name=Unknown, dest=0x00, source=0x91, control=0x01, id=0x0000, msgid=0x254D, data=[]
Debug 1549378180.311 LLAC ACK reply: Acknowledge (type=3), name=Unknown, dest=0x91, source=0x00, control=0x01, id=0x0000, msgid=0x254D, data=[]
Debug 1549378180.331 Start XML:NEW 3-1-3-2-m1-x1
Debug 1549378180.332 End XML:NEW 3-1-3-2-m1-x1
Info 1549378180.334 Motor end m1 x1
Info 1549378180.343 Emission Encoder -36 4500 Excitation Encoder -18 6750
Info 1549378180.345 Capture start m1 x1
Debug 1549378180.394 Start XML:IMAGe+ S03_C001_T03_P0002_M1_X1_E1.tiff {'blkID': '21', 'run': '20190205smp17-28', 'exposure': '60', 'excitationColor': 'x1', 'point': '0002', 'blockTemperature': '60.3385,60.3432,60.3277,60.3212,60.3482,60.333', 'lampTemperature': '60.7754', 'lamp': '90', 'sampleVolume': '10', 'step': '03', 'emissionColor': 'm1', 'exposureIndex': '1', 'time': '1549378180.361', 'sampleTemperature': '60.2172,60.2162,60.216,60.2158,60.2157,60.2169', 'stage': '03', 'coverTemperature': '104.989', 'cycle': '001'}
Debug 1549378180.395 End XML:IMAGe+ S03_C001_T03_P0002_M1_X1_E1.tiff {'blkID': '21', 'run': '20190205smp17-28', 'exposure': '60', 'excitationColor': 'x1', 'point': '0002', 'blockTemperature': '60.3385,60.3432,60.3277,60.3212,60.3482,60.333', 'lampTemperature': '60.7754', 'lamp': '90', 'sampleVolume': '10', 'step': '03', 'emissionColor': 'm1', 'exposureIndex': '1', 'time': '1549378180.361', 'sampleTemperature': '60.2172,60.2162,60.216,60.2158,60.2157,60.2169', 'stage': '03', 'coverTemperature': '104.989', 'cycle': '001'}
Debug 1549378180.409 CAMera:ACQuire start exposure
LEDStatus 1549378180.479 Temperature:60.6702 Current:9.43441 Voltage:3.39506 JuncTemp:77.7745
Debug 1549378180.965 CAMera:ACQuire end exposure
Info 1549378180.982 Capture end m1 x1
Info 1549378180.986 Capture start m1 x1
Debug 1549378181.041 Start XML:IMAGe+ S03_C001_T03_P0002_M1_X1_E2.tiff {'blkID': '21', 'run': '20190205smp17-28', 'exposure': '175', 'excitationColor': 'x1', 'point': '0002', 'blockTemperature': '60.3385,60.3432,60.3277,60.3212,60.3482,60.333', 'lampTemperature': '60.7754', 'lamp': '90', 'sampleVolume': '10', 'step': '03', 'emissionColor': 'm1', 'exposureIndex': '2', 'time': '1549378181.003', 'sampleTemperature': '60.2172,60.2162,60.216,60.2158,60.2157,60.2169', 'stage': '03', 'coverTemperature': '104.989', 'cycle': '001'}
Debug 1549378181.042 End XML:IMAGe+ S03_C001_T03_P0002_M1_X1_E2.tiff {'blkID': '21', 'run': '20190205smp17-28', 'exposure': '175', 'excitationColor': 'x1', 'point': '0002', 'blockTemperature': '60.3385,60.3432,60.3277,60.3212,60.3482,60.333', 'lampTemperature': '60.7754', 'lamp': '90', 'sampleVolume': '10', 'step': '03', 'emissionColor': 'm1', 'exposureIndex': '2', 'time': '1549378181.003', 'sampleTemperature': '60.2172,60.2162,60.216,60.2158,60.2157,60.2169', 'stage': '03', 'coverTemperature': '104.989', 'cycle': '001'}
Debug 1549378181.057 CAMera:ACQuire start exposure
Image 1549378181.057 -run='20190205smp17-28' -stage=3 -cycle=1 -step=3 -point=2  -emission=m1 -excitation=x1  -exposure=60 -lamp=90 -filepath='EXPERIMENTS:20190205smp17-28/apldbio/sds/images/S03_C001_T03_P0002_M1_X1_E1.tiff'
Temperature 1549378181.027 -sample=60.3,60.3,60.3,60.3,60.3,60.3 -heatsink=37.3 -cover=104.9 -block=60.3,60.3,60.3,60.3,60.3,60.3
Time 1549378181.074 -elapsed=5154 -active=5142 -remaining=1191
LEDStatus 1549378181.489 Temperature:60.7404 Current:9.44516 Voltage:3.39717 JuncTemp:77.8095
Debug 1549378181.685 CAMera:ACQuire end exposure
Image 1549378181.710 -run='20190205smp17-28' -stage=3 -cycle=1 -step=3 -point=2  -emission=m1 -excitation=x1  -exposure=175 -lamp=90 -filepath='EXPERIMENTS:20190205smp17-28/apldbio/sds/images/S03_C001_T03_P0002_M1_X1_E2.tiff'
Info 1549378181.709 Capture end m1 x1
Info 1549378181.715 Capture start m1 x1
Debug 1549378181.769 Start XML:IMAGe+ S03_C001_T03_P0002_M1_X1_E3.tiff {'blkID': '21', 'run': '20190205smp17-28', 'exposure': '520', 'excitationColor': 'x1', 'point': '0002', 'blockTemperature': '60.3385,60.3432,60.3277,60.3212,60.3482,60.333', 'lampTemperature': '60.7754', 'lamp': '90', 'sampleVolume': '10', 'step': '03', 'emissionColor': 'm1', 'exposureIndex': '3', 'time': '1549378181.733', 'sampleTemperature': '60.2172,60.2162,60.216,60.2158,60.2157,60.2169', 'stage': '03', 'coverTemperature': '104.989', 'cycle': '001'}
Debug 1549378181.770 End XML:IMAGe+ S03_C001_T03_P0002_M1_X1_E3.tiff {'blkID': '21', 'run': '20190205smp17-28', 'exposure': '520', 'excitationColor': 'x1', 'point': '0002', 'blockTemperature': '60.3385,60.3432,60.3277,60.3212,60.3482,60.333', 'lampTemperature': '60.7754', 'lamp': '90', 'sampleVolume': '10', 'step': '03', 'emissionColor': 'm1', 'exposureIndex': '3', 'time': '1549378181.733', 'sampleTemperature': '60.2172,60.2162,60.216,60.2158,60.2157,60.2169', 'stage': '03', 'coverTemperature': '104.989', 'cycle': '001'}
Debug 1549378181.784 CAMera:ACQuire start exposure
Temperature 1549378181.973 -sample=60.3,60.3,60.3,60.3,60.3,60.3 -heatsink=37.4 -cover=105.0 -block=60.3,60.3,60.3,60.3,60.3,60.3
Time 1549378182.075 -elapsed=5155 -active=5143 -remaining=1190
LEDStatus 1549378182.478 Temperature:60.7754 Current:9.46665 Voltage:3.39084 JuncTemp:77.7884
Debug 1549378182.615 CAMera:ACQuire end exposure
Info 1549378182.638 Capture end m1 x1
Image 1549378182.655 -run='20190205smp17-28' -stage=3 -cycle=1 -step=3 -point=2  -emission=m1 -excitation=x1  -exposure=520 -lamp=90 -filepath='EXPERIMENTS:20190205smp17-28/apldbio/sds/images/S03_C001_T03_P0002_M1_X1_E3.tiff'
Debug 1549378182.663 Start XML:WRITe+ 3-1-3-2-m1-x1 EXPERIMENTS:/20190205smp17-28/apldbio/sds//quant/3-1-3-2-m1-x1.xml
Debug 1549378182.681 End XML:WRITe+ 3-1-3-2-m1-x1 EXPERIMENTS:/20190205smp17-28/apldbio/sds//quant/3-1-3-2-m1-x1.xml
Debug 1549378182.682 Acquiring PA queue lock
Debug 1549378182.683 Acquired PA queue lock
Debug 1549378182.683 Released PA queue lock
Debug 1549378182.683 Acquiring palock[0] execution lock
Debug 1549378182.684 Acquired palock[0] execution lock
Temperature 1549378182.972 -sample=60.3,60.3,60.3,60.3,60.3,60.3 -heatsink=37.2 -cover=105.0 -block=60.3,60.3,60.3,60.3,60.3,60.3
Time 1549378183.076 -elapsed=5156 -active=5144 -remaining=1189
Debug 1549378183.231 Released palock[0] execution lock
Preprocessing 1549378183.234 <quote.message>Input run configuration file: /data/vendor/IS/experiments/20190205smp17-28/apldbio/sds/quant/3-1-3-2-m1-x1.xml
Block Type:  96Wells
Finished read calibration files
...run ROI Quantitation
ROI Quantitation done in 0.067131 seconds 
Quant files saved in /data/vendor/IS/experiments/20190205smp17-28/apldbio/sds/quant
...run Preproc Quantitation task
Preproc Quantitation in 0.000335 seconds 
FilterData files saved in /data/vendor/IS/experiments/20190205smp17-28/apldbio/sds/filter
Success: Preprocessing ok
</quote.message>
Debug 1549378183.252 Start XML:FilterDATa+ S03_C001_T03_P0002_M1_X1_filterdata.xml {}
Debug 1549378183.253 End XML:FilterDATa+ S03_C001_T03_P0002_M1_X1_filterdata.xml {}
Debug 1549378183.263 Start XML:WRITe+ S3-C1-T3-P2 EXPERIMENTS:/20190205smp17-28/apldbio/sds//filter/3-1-3-2.xml
Debug 1549378183.270 End XML:WRITe+ S3-C1-T3-P2 EXPERIMENTS:/20190205smp17-28/apldbio/sds//filter/3-1-3-2.xml
Info 1549378183.274 Run ePA here for multicomponent. Ensured that dye are assigned
Debug 1549378183.276 Acquiring PA queue lock
Debug 1549378183.277 Acquired PA queue lock
Debug 1549378183.277 Released PA queue lock
Debug 1549378183.277 Acquiring palock[1] execution lock
Debug 1549378183.278 Acquired palock[1] execution lock
LEDStatus 1549378183.480 Temperature:60.8456 Current:9.48814 Voltage:3.39928 JuncTemp:77.8099
Debug 1549378183.794 Released palock[1] execution lock
Preprocessing 1549378183.796 <quote.message>Input run configuration file: /data/vendor/IS/experiments/20190205smp17-28/apldbio/sds/filter/3-1-3-2.xml
Block Type:  96Wells
...run Preproc MultiComponent task
Preproc MultiComponent in 0.005591 seconds 
MultiComponentData files saved in /data/vendor/IS/experiments/20190205smp17-28/apldbio/sds/multicomponent
Success: Preprocessing ok
</quote.message>
Run 1549378183.826 Collected -run="20190205smp17-28" -stage=3 -cycle=1 -step=3 -point=2
Debug 1549378183.833 TBC acquiring operative lock
Debug 1549378183.837 C: EXP:LIST? -verbose 20190205smp17-28/apldbio/sds/quant/S03_C001_T03_P0002*
Debug 1549378183.848 <quote.message>S: OK EXP:LIST? -verbose 20190205smp17-28/apldbio/sds/quant/S03_C001_T03_P0002* <quote.reply>
s: "20190205smp17-28/apldbio/sds/quant/S03_C001_T03_P0002_M1_X1_E1.quant" -type=file -size=4198 -mtime=1549378183.2 -atime=1549378183.2 -ctime=1549378183.2
s: "20190205smp17-28/apldbio/sds/quant/S03_C001_T03_P0002_M1_X1_E2.quant" -type=file -size=4287 -mtime=1549378183.2 -atime=1549378183.2 -ctime=1549378183.2
s: "20190205smp17-28/apldbio/sds/quant/S03_C001_T03_P0002_M1_X1_E3.quant" -type=file -size=4512 -mtime=1549378183.21 -atime=1549378183.2 -ctime=1549378183.21
s: </quote.reply></quote.message>
Debug 1549378183.850 C: EXP:READ? -encoding=plain 20190205smp17-28/apldbio/sds/quant/S03_C001_T03_P0002_M1_X1_E1.quant
Debug 1549378183.852 S: OK EXP:READ? -encoding=plain 20190205smp17-28/apldbio/sds/quant/S03_C001_T03_P0002_M1_X1_E1.quant
Debug 1549378183.856 C: ACCess CONTROLLER
Debug 1549378183.858 C: EXP:READ? -encoding=plain 20190205smp17-28/apldbio/sds/quant/S03_C001_T03_P0002_M1_X1_E2.quant
Info 1549378183.857 Access notification: [System] Access -sessionid=542 -level=Controller -exclusive=False
System 1549378183.860 Access -sessionid=542 -level=Controller -exclusive=False
Debug 1549378183.860 S: OK ACCess CONTROLLER
Debug 1549378183.861 S: OK EXP:READ? -encoding=plain 20190205smp17-28/apldbio/sds/quant/S03_C001_T03_P0002_M1_X1_E2.quant
Debug 1549378183.865 C: EXP:READ? -encoding=plain 20190205smp17-28/apldbio/sds/quant/S03_C001_T03_P0002_M1_X1_E3.quant
Debug 1549378183.867 S: OK EXP:READ? -encoding=plain 20190205smp17-28/apldbio/sds/quant/S03_C001_T03_P0002_M1_X1_E3.quant
Debug 1549378183.888 C: FIL:COP EXPERIMENTS:20190205smp17-28/apldbio/sds/multicomponent/S03_C001_T03_P0002_multicomponentdata.xml PUBLIC_RUN_COMPLETE:working/20190205smp17-28/apldbio/sds/multicomponent/S03_C001_T03_P0002_multicomponentdata.xml
Debug 1549378183.892 S: OK FIL:COP EXPERIMENTS:20190205smp17-28/apldbio/sds/multicomponent/S03_C001_T03_P0002_multicomponentdata.xml PUBLIC_RUN_COMPLETE:working/20190205smp17-28/apldbio/sds/multicomponent/S03_C001_T03_P0002_multicomponentdata.xml
Debug 1549378183.897 C: ACCess OBSERVER
Info 1549378183.898 Access notification: [System] Access -sessionid=542 -level=Observer -exclusive=False
System 1549378183.899 Access -sessionid=542 -level=Observer -exclusive=False
Debug 1549378183.899 S: OK ACCess OBSERVER
Debug 1549378183.911 C: FIL:LIST? -verbose EXPERIMENTS:/20190205smp17-28/apldbio/sds/quant/S03_C001_T03_P0002_*E1.quant
Debug 1549378183.920 <quote.message>S: OK FIL:LIST? -verbose EXPERIMENTS:/20190205smp17-28/apldbio/sds/quant/S03_C001_T03_P0002_*E1.quant <quote.reply>
s: "experiments:20190205smp17-28/apldbio/sds/quant/S03_C001_T03_P0002_M1_X1_E1.quant" -type=file -size=4198 -mtime=1549378183.2 -atime=1549378183.2 -ctime=1549378183.2
s: </quote.reply></quote.message>
Debug 1549378183.930 C: ACCess CONTROLLER
Info 1549378183.931 Access notification: [System] Access -sessionid=542 -level=Controller -exclusive=False
System 1549378183.931 Access -sessionid=542 -level=Controller -exclusive=False
Debug 1549378183.932 S: OK ACCess CONTROLLER
Debug 1549378183.952 C: FIL:COP EXPERIMENTS:20190205smp17-28/apldbio/sds/quant/S03_C001_T03_P0002_M1_X1_E1.quant PUBLIC_RUN_COMPLETE:working/20190205smp17-28/apldbio/sds/quant/S03_C001_T03_P0002_M1_X1_E1.quant
Debug 1549378183.957 S: OK FIL:COP EXPERIMENTS:20190205smp17-28/apldbio/sds/quant/S03_C001_T03_P0002_M1_X1_E1.quant PUBLIC_RUN_COMPLETE:working/20190205smp17-28/apldbio/sds/quant/S03_C001_T03_P0002_M1_X1_E1.quant
Debug 1549378183.962 C: ACCess OBSERVER
Info 1549378183.963 Access notification: [System] Access -sessionid=542 -level=Observer -exclusive=False
System 1549378183.964 Access -sessionid=542 -level=Observer -exclusive=False
Debug 1549378183.964 S: OK ACCess OBSERVER
Temperature 1549378183.971 -sample=60.3,60.3,60.3,60.3,60.3,60.3 -heatsink=37.2 -cover=105.0 -block=60.3,60.3,60.3,60.3,60.3,60.3
Time 1549378184.075 -elapsed=5157 -active=5145 -remaining=1188
Debug 1549378184.118 C: ISTAT?
Debug 1549378184.130 S: OK ISTAT? Running
LEDStatus 1549378184.479 Temperature:60.8456 Current:9.45591 Voltage:3.40139 JuncTemp:77.7818
Debug 1549378184.970 TBC _holding invoked.
Debug 1549378184.971 TBC acquired unhold lock
Debug 1549378184.971 TBC releasing operative lock
Debug 1549378184.972 TBC acquired operative lock
Info 1549378184.977 TBC:SETTing ramping "Zone1" from 60.3 to 60.6 (rate=4.503, timeout=60.0, msgid=0x25B1)
Info 1549378184.978 TBC:SETTing ramping "Zone2" from 60.3 to 60.6 (rate=4.503, timeout=60.0, msgid=0x25B3)
Info 1549378184.978 TBC:SETTing ramping "Zone3" from 60.3 to 60.6 (rate=4.503, timeout=60.0, msgid=0x25B5)
Info 1549378184.979 TBC:SETTing ramping "Zone4" from 60.3 to 60.6 (rate=4.503, timeout=60.0, msgid=0x25B7)
Info 1549378184.981 TBC:SETTing ramping "Zone5" from 60.3 to 60.6 (rate=4.503, timeout=60.0, msgid=0x25B9)
Info 1549378184.981 TBC:SETTing ramping "Zone6" from 60.3 to 60.6 (rate=4.503, timeout=60.0, msgid=0x25BB)
Temperature 1549378184.977 -sample=60.3,60.3,60.3,60.3,60.3,60.3 -heatsink=37.2 -cover=104.9 -block=60.3,60.3,60.3,60.3,60.3,60.3
Time 1549378185.074 -elapsed=5158 -active=5146 -remaining=1187
LEDStatus 1549378185.489 Temperature:60.8105 Current:9.45591 Voltage:3.39295 JuncTemp:77.6744
Temperature 1549378185.973 -sample=60.3,60.3,60.3,60.3,60.3,60.3 -heatsink=37.2 -cover=105.0 -block=60.5,60.5,60.5,60.5,60.5,60.5
Time 1549378186.075 -elapsed=5159 -active=5147 -remaining=1186
LEDStatus 1549378186.488 Temperature:60.8456 Current:9.46665 Voltage:3.39928 JuncTemp:77.741
Temperature 1549378186.973 -sample=60.4,60.4,60.4,60.4,60.4,60.4 -heatsink=37.2 -cover=105.0 -block=60.6,60.6,60.6,60.6,60.6,60.6
Time 1549378187.075 -elapsed=5160 -active=5148 -remaining=1185
LEDStatus 1549378187.488 Temperature:60.7404 Current:9.45591 Voltage:3.40139 JuncTemp:77.8991
Debug 1549378187.976 LLAC ACK: Acknowledge (type=3), name=Unknown, dest=0x00, source=0x81, control=0x01, id=0x0000, msgid=0x25B1, data=[]
Debug 1549378187.977 LLAC ACK reply: Acknowledge (type=3), name=Unknown, dest=0x81, source=0x00, control=0x01, id=0x0000, msgid=0x25B1, data=[]
Debug 1549378187.978 LLAC ACK: Acknowledge (type=3), name=Unknown, dest=0x00, source=0x82, control=0x01, id=0x0000, msgid=0x25B3, data=[]
Debug 1549378187.978 LLAC ACK reply: Acknowledge (type=3), name=Unknown, dest=0x82, source=0x00, control=0x01, id=0x0000, msgid=0x25B3, data=[]
Temperature 1549378187.971 -sample=60.5,60.5,60.5,60.5,60.5,60.5 -heatsink=37.3 -cover=105.0 -block=60.6,60.6,60.6,60.6,60.6,60.6
Debug 1549378187.982 LLAC ACK: Acknowledge (type=3), name=Unknown, dest=0x00, source=0x83, control=0x01, id=0x0000, msgid=0x25B5, data=[]
Debug 1549378187.982 LLAC ACK reply: Acknowledge (type=3), name=Unknown, dest=0x83, source=0x00, control=0x01, id=0x0000, msgid=0x25B5, data=[]
Debug 1549378187.983 LLAC ACK: Acknowledge (type=3), name=Unknown, dest=0x00, source=0x84, control=0x01, id=0x0000, msgid=0x25B7, data=[]
Debug 1549378187.983 LLAC ACK reply: Acknowledge (type=3), name=Unknown, dest=0x84, source=0x00, control=0x01, id=0x0000, msgid=0x25B7, data=[]
Debug 1549378187.984 LLAC ACK: Acknowledge (type=3), name=Unknown, dest=0x00, source=0x85, control=0x01, id=0x0000, msgid=0x25B9, data=[]
Debug 1549378187.984 LLAC ACK reply: Acknowledge (type=3), name=Unknown, dest=0x85, source=0x00, control=0x01, id=0x0000, msgid=0x25B9, data=[]
Debug 1549378187.985 LLAC ACK: Acknowledge (type=3), name=Unknown, dest=0x00, source=0x86, control=0x01, id=0x0000, msgid=0x25BB, data=[]
Debug 1549378187.985 LLAC ACK reply: Acknowledge (type=3), name=Unknown, dest=0x86, source=0x00, control=0x01, id=0x0000, msgid=0x25BB, data=[]
Debug 1549378187.985 TBC releasing operative lock
Debug 1549378187.988 TBC acquiring operative lock
Debug 1549378187.989 TBC acquired operative lock
Info 1549378187.993 TBC:HOLD starting 5.000000s hold
Debug 1549378188.011 TBC acquiring unhold lock
Run 1549378188.017 Acquiring -run="20190205smp17-28" -stage=3 -cycle=1 -point=3 -Temperature=60.5017,60.5044,60.5008,60.5044,60.5052,60.5056
Time 1549378188.087 -elapsed=5161 -active=5149 -remaining=1184
Debug 1549378188.264 Start XML:NEW S3-C1-T3-P3
Debug 1549378188.266 End XML:NEW S3-C1-T3-P3
Info 1549378188.267 Motor start m1 x1
Debug 1549378188.292 LLAC ACK: Acknowledge (type=3), name=Unknown, dest=0x00, source=0x91, control=0x01, id=0x0000, msgid=0x2610, data=[]
Debug 1549378188.293 LLAC ACK reply: Acknowledge (type=3), name=Unknown, dest=0x91, source=0x00, control=0x01, id=0x0000, msgid=0x2610, data=[]
Debug 1549378188.309 LLAC ACK: Acknowledge (type=3), name=Unknown, dest=0x00, source=0x91, control=0x01, id=0x0000, msgid=0x2612, data=[]
Debug 1549378188.309 LLAC ACK reply: Acknowledge (type=3), name=Unknown, dest=0x91, source=0x00, control=0x01, id=0x0000, msgid=0x2612, data=[]
Debug 1549378188.331 Start XML:NEW 3-1-3-3-m1-x1
Debug 1549378188.332 End XML:NEW 3-1-3-3-m1-x1
Info 1549378188.334 Motor end m1 x1
Info 1549378188.344 Emission Encoder -36 4500 Excitation Encoder -18 6750
Info 1549378188.345 Capture start m1 x1
Debug 1549378188.396 Start XML:IMAGe+ S03_C001_T03_P0003_M1_X1_E1.tiff {'blkID': '21', 'run': '20190205smp17-28', 'exposure': '60', 'excitationColor': 'x1', 'point': '0003', 'blockTemperature': '60.6403,60.6298,60.6193,60.6125,60.6085,60.6332', 'lampTemperature': '60.9157', 'lamp': '90', 'sampleVolume': '10', 'step': '03', 'emissionColor': 'm1', 'exposureIndex': '1', 'time': '1549378188.362', 'sampleTemperature': '60.5136,60.514,60.5126,60.5129,60.514,60.5144', 'stage': '03', 'coverTemperature': '105.012', 'cycle': '001'}
Debug 1549378188.397 End XML:IMAGe+ S03_C001_T03_P0003_M1_X1_E1.tiff {'blkID': '21', 'run': '20190205smp17-28', 'exposure': '60', 'excitationColor': 'x1', 'point': '0003', 'blockTemperature': '60.6403,60.6298,60.6193,60.6125,60.6085,60.6332', 'lampTemperature': '60.9157', 'lamp': '90', 'sampleVolume': '10', 'step': '03', 'emissionColor': 'm1', 'exposureIndex': '1', 'time': '1549378188.362', 'sampleTemperature': '60.5136,60.514,60.5126,60.5129,60.514,60.5144', 'stage': '03', 'coverTemperature': '105.012', 'cycle': '001'}
Debug 1549378188.412 CAMera:ACQuire start exposure
LEDStatus 1549378188.478 Temperature:60.7754 Current:9.45591 Voltage:3.4035 JuncTemp:77.8975
Debug 1549378188.978 CAMera:ACQuire end exposure
Temperature 1549378188.974 -sample=60.6,60.6,60.5,60.6,60.6,60.6 -heatsink=37.1 -cover=105.0 -block=60.6,60.6,60.6,60.6,60.6,60.6
Info 1549378189.005 Capture end m1 x1
Info 1549378189.010 Capture start m1 x1
Image 1549378189.059 -run='20190205smp17-28' -stage=3 -cycle=1 -step=3 -point=3  -emission=m1 -excitation=x1  -exposure=60 -lamp=90 -filepath='EXPERIMENTS:20190205smp17-28/apldbio/sds/images/S03_C001_T03_P0003_M1_X1_E1.tiff'
Debug 1549378189.073 Start XML:IMAGe+ S03_C001_T03_P0003_M1_X1_E2.tiff {'blkID': '21', 'run': '20190205smp17-28', 'exposure': '175', 'excitationColor': 'x1', 'point': '0003', 'blockTemperature': '60.6403,60.6298,60.6193,60.6125,60.6085,60.6332', 'lampTemperature': '60.9157', 'lamp': '90', 'sampleVolume': '10', 'step': '03', 'emissionColor': 'm1', 'exposureIndex': '2', 'time': '1549378189.031', 'sampleTemperature': '60.5136,60.514,60.5126,60.5129,60.514,60.5144', 'stage': '03', 'coverTemperature': '105.012', 'cycle': '001'}
Debug 1549378189.074 End XML:IMAGe+ S03_C001_T03_P0003_M1_X1_E2.tiff {'blkID': '21', 'run': '20190205smp17-28', 'exposure': '175', 'excitationColor': 'x1', 'point': '0003', 'blockTemperature': '60.6403,60.6298,60.6193,60.6125,60.6085,60.6332', 'lampTemperature': '60.9157', 'lamp': '90', 'sampleVolume': '10', 'step': '03', 'emissionColor': 'm1', 'exposureIndex': '2', 'time': '1549378189.031', 'sampleTemperature': '60.5136,60.514,60.5126,60.5129,60.514,60.5144', 'stage': '03', 'coverTemperature': '105.012', 'cycle': '001'}
Debug 1549378189.091 CAMera:ACQuire start exposure
Time 1549378189.097 -elapsed=5162 -active=5150 -remaining=1183
Debug 1549378189.118 C: ISTAT?
Debug 1549378189.131 S: OK ISTAT? Running
LEDStatus 1549378189.488 Temperature:60.7404 Current:9.49889 Voltage:3.39506 JuncTemp:77.9447
Debug 1549378189.715 CAMera:ACQuire end exposure
Info 1549378189.735 Capture end m1 x1
Image 1549378189.748 -run='20190205smp17-28' -stage=3 -cycle=1 -step=3 -point=3  -emission=m1 -excitation=x1  -exposure=175 -lamp=90 -filepath='EXPERIMENTS:20190205smp17-28/apldbio/sds/images/S03_C001_T03_P0003_M1_X1_E2.tiff'
Info 1549378189.747 Capture start m1 x1
Debug 1549378189.813 Start XML:IMAGe+ S03_C001_T03_P0003_M1_X1_E3.tiff {'blkID': '21', 'run': '20190205smp17-28', 'exposure': '520', 'excitationColor': 'x1', 'point': '0003', 'blockTemperature': '60.6403,60.6298,60.6193,60.6125,60.6085,60.6332', 'lampTemperature': '60.9157', 'lamp': '90', 'sampleVolume': '10', 'step': '03', 'emissionColor': 'm1', 'exposureIndex': '3', 'time': '1549378189.772', 'sampleTemperature': '60.5136,60.514,60.5126,60.5129,60.514,60.5144', 'stage': '03', 'coverTemperature': '105.012', 'cycle': '001'}
Debug 1549378189.814 End XML:IMAGe+ S03_C001_T03_P0003_M1_X1_E3.tiff {'blkID': '21', 'run': '20190205smp17-28', 'exposure': '520', 'excitationColor': 'x1', 'point': '0003', 'blockTemperature': '60.6403,60.6298,60.6193,60.6125,60.6085,60.6332', 'lampTemperature': '60.9157', 'lamp': '90', 'sampleVolume': '10', 'step': '03', 'emissionColor': 'm1', 'exposureIndex': '3', 'time': '1549378189.772', 'sampleTemperature': '60.5136,60.514,60.5126,60.5129,60.514,60.5144', 'stage': '03', 'coverTemperature': '105.012', 'cycle': '001'}
Debug 1549378189.830 CAMera:ACQuire start exposure
Temperature 1549378189.971 -sample=60.6,60.6,60.6,60.6,60.6,60.6 -heatsink=37.2 -cover=105.0 -block=60.6,60.6,60.6,60.6,60.6,60.6
Time 1549378190.075 -elapsed=5163 -active=5151 -remaining=1182
LEDStatus 1549378190.488 Temperature:60.7754 Current:9.46665 Voltage:3.39928 JuncTemp:77.9452
Debug 1549378190.655 CAMera:ACQuire end exposure
Info 1549378190.676 Capture end m1 x1
Image 1549378190.695 -run='20190205smp17-28' -stage=3 -cycle=1 -step=3 -point=3  -emission=m1 -excitation=x1  -exposure=520 -lamp=90 -filepath='EXPERIMENTS:20190205smp17-28/apldbio/sds/images/S03_C001_T03_P0003_M1_X1_E3.tiff'
Debug 1549378190.704 Start XML:WRITe+ 3-1-3-3-m1-x1 EXPERIMENTS:/20190205smp17-28/apldbio/sds//quant/3-1-3-3-m1-x1.xml
Debug 1549378190.721 End XML:WRITe+ 3-1-3-3-m1-x1 EXPERIMENTS:/20190205smp17-28/apldbio/sds//quant/3-1-3-3-m1-x1.xml
Debug 1549378190.723 Acquiring PA queue lock
Debug 1549378190.724 Acquired PA queue lock
Debug 1549378190.724 Released PA queue lock
Debug 1549378190.724 Acquiring palock[0] execution lock
Debug 1549378190.725 Acquired palock[0] execution lock
Temperature 1549378190.972 -sample=60.6,60.6,60.6,60.6,60.6,60.6 -heatsink=37.1 -cover=105.0 -block=60.6,60.6,60.6,60.6,60.6,60.6
Time 1549378191.076 -elapsed=5164 -active=5152 -remaining=1181
Debug 1549378191.262 Released palock[0] execution lock
Preprocessing 1549378191.264 <quote.message>Input run configuration file: /data/vendor/IS/experiments/20190205smp17-28/apldbio/sds/quant/3-1-3-3-m1-x1.xml
Block Type:  96Wells
Finished read calibration files
...run ROI Quantitation
ROI Quantitation done in 0.067481 seconds 
Quant files saved in /data/vendor/IS/experiments/20190205smp17-28/apldbio/sds/quant
...run Preproc Quantitation task
Preproc Quantitation in 0.000347 seconds 
FilterData files saved in /data/vendor/IS/experiments/20190205smp17-28/apldbio/sds/filter
Success: Preprocessing ok
</quote.message>
Debug 1549378191.283 Start XML:FilterDATa+ S03_C001_T03_P0003_M1_X1_filterdata.xml {}
Debug 1549378191.284 End XML:FilterDATa+ S03_C001_T03_P0003_M1_X1_filterdata.xml {}
Debug 1549378191.294 Start XML:WRITe+ S3-C1-T3-P3 EXPERIMENTS:/20190205smp17-28/apldbio/sds//filter/3-1-3-3.xml
Debug 1549378191.301 End XML:WRITe+ S3-C1-T3-P3 EXPERIMENTS:/20190205smp17-28/apldbio/sds//filter/3-1-3-3.xml
Info 1549378191.306 Run ePA here for multicomponent. Ensured that dye are assigned
Debug 1549378191.308 Acquiring PA queue lock
Debug 1549378191.308 Acquired PA queue lock
Debug 1549378191.309 Released PA queue lock
Debug 1549378191.309 Acquiring palock[1] execution lock
Debug 1549378191.309 Acquired palock[1] execution lock
LEDStatus 1549378191.480 Temperature:60.7404 Current:9.43441 Voltage:3.40139 JuncTemp:77.8994
Debug 1549378191.825 Released palock[1] execution lock
Preprocessing 1549378191.828 <quote.message>Input run configuration file: /data/vendor/IS/experiments/20190205smp17-28/apldbio/sds/filter/3-1-3-3.xml
Block Type:  96Wells
...run Preproc MultiComponent task
Preproc MultiComponent in 0.005534 seconds 
MultiComponentData files saved in /data/vendor/IS/experiments/20190205smp17-28/apldbio/sds/multicomponent
Success: Preprocessing ok
</quote.message>
Run 1549378191.857 Collected -run="20190205smp17-28" -stage=3 -cycle=1 -step=3 -point=3
Debug 1549378191.865 TBC acquiring operative lock
Debug 1549378191.868 C: EXP:LIST? -verbose 20190205smp17-28/apldbio/sds/quant/S03_C001_T03_P0003*
Debug 1549378191.880 <quote.message>S: OK EXP:LIST? -verbose 20190205smp17-28/apldbio/sds/quant/S03_C001_T03_P0003* <quote.reply>
s: "20190205smp17-28/apldbio/sds/quant/S03_C001_T03_P0003_M1_X1_E1.quant" -type=file -size=4198 -mtime=1549378191.23 -atime=1549378191.23 -ctime=1549378191.23
s: "20190205smp17-28/apldbio/sds/quant/S03_C001_T03_P0003_M1_X1_E2.quant" -type=file -size=4287 -mtime=1549378191.23 -atime=1549378191.23 -ctime=1549378191.23
s: "20190205smp17-28/apldbio/sds/quant/S03_C001_T03_P0003_M1_X1_E3.quant" -type=file -size=4509 -mtime=1549378191.24 -atime=1549378191.23 -ctime=1549378191.24
s: </quote.reply></quote.message>
Debug 1549378191.883 C: EXP:READ? -encoding=plain 20190205smp17-28/apldbio/sds/quant/S03_C001_T03_P0003_M1_X1_E1.quant
Debug 1549378191.885 S: OK EXP:READ? -encoding=plain 20190205smp17-28/apldbio/sds/quant/S03_C001_T03_P0003_M1_X1_E1.quant
Debug 1549378191.889 C: EXP:READ? -encoding=plain 20190205smp17-28/apldbio/sds/quant/S03_C001_T03_P0003_M1_X1_E2.quant
Debug 1549378191.891 S: OK EXP:READ? -encoding=plain 20190205smp17-28/apldbio/sds/quant/S03_C001_T03_P0003_M1_X1_E2.quant
Debug 1549378191.895 C: ACCess CONTROLLER
Debug 1549378191.897 C: EXP:READ? -encoding=plain 20190205smp17-28/apldbio/sds/quant/S03_C001_T03_P0003_M1_X1_E3.quant
Info 1549378191.896 Access notification: [System] Access -sessionid=542 -level=Controller -exclusive=False
System 1549378191.899 Access -sessionid=542 -level=Controller -exclusive=False
Debug 1549378191.900 S: OK EXP:READ? -encoding=plain 20190205smp17-28/apldbio/sds/quant/S03_C001_T03_P0003_M1_X1_E3.quant
Debug 1549378191.900 S: OK ACCess CONTROLLER
Debug 1549378191.934 C: FIL:COP EXPERIMENTS:20190205smp17-28/apldbio/sds/multicomponent/S03_C001_T03_P0003_multicomponentdata.xml PUBLIC_RUN_COMPLETE:working/20190205smp17-28/apldbio/sds/multicomponent/S03_C001_T03_P0003_multicomponentdata.xml
Debug 1549378191.939 S: OK FIL:COP EXPERIMENTS:20190205smp17-28/apldbio/sds/multicomponent/S03_C001_T03_P0003_multicomponentdata.xml PUBLIC_RUN_COMPLETE:working/20190205smp17-28/apldbio/sds/multicomponent/S03_C001_T03_P0003_multicomponentdata.xml
Debug 1549378191.945 C: ACCess OBSERVER
Info 1549378191.946 Access notification: [System] Access -sessionid=542 -level=Observer -exclusive=False
System 1549378191.946 Access -sessionid=542 -level=Observer -exclusive=False
Debug 1549378191.947 S: OK ACCess OBSERVER
Debug 1549378191.959 C: FIL:LIST? -verbose EXPERIMENTS:/20190205smp17-28/apldbio/sds/quant/S03_C001_T03_P0003_*E1.quant
Debug 1549378191.969 <quote.message>S: OK FIL:LIST? -verbose EXPERIMENTS:/20190205smp17-28/apldbio/sds/quant/S03_C001_T03_P0003_*E1.quant <quote.reply>
s: "experiments:20190205smp17-28/apldbio/sds/quant/S03_C001_T03_P0003_M1_X1_E1.quant" -type=file -size=4198 -mtime=1549378191.23 -atime=1549378191.23 -ctime=1549378191.23
s: </quote.reply></quote.message>
Debug 1549378191.980 C: ACCess CONTROLLER
Temperature 1549378191.972 -sample=60.6,60.6,60.6,60.6,60.6,60.6 -heatsink=37.2 -cover=105.0 -block=60.6,60.6,60.6,60.6,60.6,60.6
Info 1549378191.981 Access notification: [System] Access -sessionid=542 -level=Controller -exclusive=False
System 1549378191.982 Access -sessionid=542 -level=Controller -exclusive=False
Debug 1549378191.983 S: OK ACCess CONTROLLER
Debug 1549378192.040 C: FIL:COP EXPERIMENTS:20190205smp17-28/apldbio/sds/quant/S03_C001_T03_P0003_M1_X1_E1.quant PUBLIC_RUN_COMPLETE:working/20190205smp17-28/apldbio/sds/quant/S03_C001_T03_P0003_M1_X1_E1.quant
Debug 1549378192.045 S: OK FIL:COP EXPERIMENTS:20190205smp17-28/apldbio/sds/quant/S03_C001_T03_P0003_M1_X1_E1.quant PUBLIC_RUN_COMPLETE:working/20190205smp17-28/apldbio/sds/quant/S03_C001_T03_P0003_M1_X1_E1.quant
Debug 1549378192.051 C: ACCess OBSERVER
Info 1549378192.052 Access notification: [System] Access -sessionid=542 -level=Observer -exclusive=False
System 1549378192.053 Access -sessionid=542 -level=Observer -exclusive=False
Debug 1549378192.054 S: OK ACCess OBSERVER
Time 1549378192.074 -elapsed=5165 -active=5153 -remaining=1180
LEDStatus 1549378192.479 Temperature:60.8807 Current:9.48814 Voltage:3.40773 JuncTemp:77.8607
Temperature 1549378192.971 -sample=60.6,60.6,60.6,60.6,60.6,60.6 -heatsink=37.2 -cover=105.0 -block=60.6,60.6,60.6,60.6,60.6,60.6
Debug 1549378193.070 TBC _holding invoked.
Debug 1549378193.071 TBC acquired unhold lock
Debug 1549378193.071 TBC releasing operative lock
Debug 1549378193.076 TBC acquired operative lock
Info 1549378193.079 TBC:SETTing ramping "Zone1" from 60.6 to 60.9 (rate=4.503, timeout=60.0, msgid=0x267B)
Info 1549378193.080 TBC:SETTing ramping "Zone2" from 60.6 to 60.9 (rate=4.503, timeout=60.0, msgid=0x267C)
Info 1549378193.082 TBC:SETTing ramping "Zone3" from 60.6 to 60.9 (rate=4.503, timeout=60.0, msgid=0x267D)
Info 1549378193.083 TBC:SETTing ramping "Zone4" from 60.6 to 60.9 (rate=4.503, timeout=60.0, msgid=0x267E)
Info 1549378193.083 TBC:SETTing ramping "Zone5" from 60.6 to 60.9 (rate=4.503, timeout=60.0, msgid=0x267F)
Info 1549378193.084 TBC:SETTing ramping "Zone6" from 60.6 to 60.9 (rate=4.503, timeout=60.0, msgid=0x2680)
Time 1549378193.086 -elapsed=5166 -active=5154 -remaining=1179
LEDStatus 1549378193.479 Temperature:60.7754 Current:9.4774 Voltage:3.39295 JuncTemp:77.8852
Temperature 1549378193.973 -sample=60.6,60.6,60.6,60.6,60.6,60.6 -heatsink=37.0 -cover=105.0 -block=60.8,60.7,60.8,60.8,60.8,60.7
Time 1549378194.074 -elapsed=5167 -active=5155 -remaining=1178
Debug 1549378194.118 C: ISTAT?
Debug 1549378194.131 S: OK ISTAT? Running
LEDStatus 1549378194.489 Temperature:60.8105 Current:9.48814 Voltage:3.39506 JuncTemp:77.8569
Temperature 1549378194.973 -sample=60.7,60.7,60.7,60.7,60.7,60.7 -heatsink=37.1 -cover=105.0 -block=60.9,60.9,60.9,60.9,60.9,60.9
Time 1549378195.074 -elapsed=5168 -active=5156 -remaining=1177
LEDStatus 1549378195.488 Temperature:60.9508 Current:9.46665 Voltage:3.39928 JuncTemp:77.864
Temperature 1549378195.973 -sample=60.8,60.8,60.8,60.8,60.8,60.8 -heatsink=37.1 -cover=105.0 -block=60.9,60.9,60.9,60.9,60.9,60.9
Debug 1549378196.068 LLAC ACK: Acknowledge (type=3), name=Unknown, dest=0x00, source=0x81, control=0x01, id=0x0000, msgid=0x267B, data=[]
Debug 1549378196.069 LLAC ACK reply: Acknowledge (type=3), name=Unknown, dest=0x81, source=0x00, control=0x01, id=0x0000, msgid=0x267B, data=[]
Debug 1549378196.069 LLAC ACK: Acknowledge (type=3), name=Unknown, dest=0x00, source=0x82, control=0x01, id=0x0000, msgid=0x267C, data=[]
Debug 1549378196.070 LLAC ACK reply: Acknowledge (type=3), name=Unknown, dest=0x82, source=0x00, control=0x01, id=0x0000, msgid=0x267C, data=[]
Time 1549378196.076 -elapsed=5169 -active=5157 -remaining=1176
Debug 1549378196.079 LLAC ACK: Acknowledge (type=3), name=Unknown, dest=0x00, source=0x83, control=0x01, id=0x0000, msgid=0x267D, data=[]
Debug 1549378196.080 LLAC ACK reply: Acknowledge (type=3), name=Unknown, dest=0x83, source=0x00, control=0x01, id=0x0000, msgid=0x267D, data=[]
Debug 1549378196.081 LLAC ACK: Acknowledge (type=3), name=Unknown, dest=0x00, source=0x84, control=0x01, id=0x0000, msgid=0x267E, data=[]
Debug 1549378196.081 LLAC ACK reply: Acknowledge (type=3), name=Unknown, dest=0x84, source=0x00, control=0x01, id=0x0000, msgid=0x267E, data=[]
Debug 1549378196.104 LLAC ACK: Acknowledge (type=3), name=Unknown, dest=0x00, source=0x85, control=0x01, id=0x0000, msgid=0x267F, data=[]
Debug 1549378196.104 LLAC ACK reply: Acknowledge (type=3), name=Unknown, dest=0x85, source=0x00, control=0x01, id=0x0000, msgid=0x267F, data=[]
Debug 1549378196.105 LLAC ACK: Acknowledge (type=3), name=Unknown, dest=0x00, source=0x86, control=0x01, id=0x0000, msgid=0x2680, data=[]
Debug 1549378196.105 LLAC ACK reply: Acknowledge (type=3), name=Unknown, dest=0x86, source=0x00, control=0x01, id=0x0000, msgid=0x2680, data=[]
Debug 1549378196.106 TBC releasing operative lock
Debug 1549378196.109 TBC acquiring operative lock
Debug 1549378196.110 TBC acquired operative lock
Info 1549378196.111 TBC:HOLD starting 5.000000s hold
Debug 1549378196.119 TBC acquiring unhold lock
Run 1549378196.125 Acquiring -run="20190205smp17-28" -stage=3 -cycle=1 -point=4 -Temperature=60.8033,60.8044,60.8042,60.8035,60.8032,60.8036
Debug 1549378196.362 Start XML:NEW S3-C1-T3-P4
Debug 1549378196.363 End XML:NEW S3-C1-T3-P4
Info 1549378196.364 Motor start m1 x1
Debug 1549378196.402 LLAC ACK: Acknowledge (type=3), name=Unknown, dest=0x00, source=0x91, control=0x01, id=0x0000, msgid=0x26D5, data=[]
Debug 1549378196.403 LLAC ACK reply: Acknowledge (type=3), name=Unknown, dest=0x91, source=0x00, control=0x01, id=0x0000, msgid=0x26D5, data=[]
Debug 1549378196.407 LLAC ACK: Acknowledge (type=3), name=Unknown, dest=0x00, source=0x91, control=0x01, id=0x0000, msgid=0x26D7, data=[]
Debug 1549378196.408 LLAC ACK reply: Acknowledge (type=3), name=Unknown, dest=0x91, source=0x00, control=0x01, id=0x0000, msgid=0x26D7, data=[]
Debug 1549378196.429 Start XML:NEW 3-1-3-4-m1-x1
Debug 1549378196.431 End XML:NEW 3-1-3-4-m1-x1
Info 1549378196.433 Motor end m1 x1
Info 1549378196.442 Emission Encoder -36 4500 Excitation Encoder -18 6750
Info 1549378196.444 Capture start m1 x1
Debug 1549378196.499 Start XML:IMAGe+ S03_C001_T03_P0004_M1_X1_E1.tiff {'blkID': '21', 'run': '20190205smp17-28', 'exposure': '60', 'excitationColor': 'x1', 'point': '0004', 'blockTemperature': '60.9227,60.9238,60.9281,60.9327,60.9299,60.9139', 'lampTemperature': '60.9157', 'lamp': '90', 'sampleVolume': '10', 'step': '03', 'emissionColor': 'm1', 'exposureIndex': '1', 'time': '1549378196.460', 'sampleTemperature': '60.8122,60.8138,60.8129,60.8122,60.8126,60.8127', 'stage': '03', 'coverTemperature': '104.921', 'cycle': '001'}
Debug 1549378196.500 End XML:IMAGe+ S03_C001_T03_P0004_M1_X1_E1.tiff {'blkID': '21', 'run': '20190205smp17-28', 'exposure': '60', 'excitationColor': 'x1', 'point': '0004', 'blockTemperature': '60.9227,60.9238,60.9281,60.9327,60.9299,60.9139', 'lampTemperature': '60.9157', 'lamp': '90', 'sampleVolume': '10', 'step': '03', 'emissionColor': 'm1', 'exposureIndex': '1', 'time': '1549378196.460', 'sampleTemperature': '60.8122,60.8138,60.8129,60.8122,60.8126,60.8127', 'stage': '03', 'coverTemperature': '104.921', 'cycle': '001'}
Debug 1549378196.515 CAMera:ACQuire start exposure
LEDStatus 1549378196.518 Temperature:60.9508 Current:9.46665 Voltage:3.39928 JuncTemp:77.864
Temperature 1549378196.971 -sample=60.8,60.8,60.8,60.8,60.8,60.8 -heatsink=37.1 -cover=105.0 -block=60.9,60.9,60.9,60.9,60.9,60.9
Time 1549378197.075 -elapsed=5170 -active=5158 -remaining=1175
Debug 1549378197.078 CAMera:ACQuire end exposure
Info 1549378197.093 Capture end m1 x1
Image 1549378197.096 -run='20190205smp17-28' -stage=3 -cycle=1 -step=3 -point=4  -emission=m1 -excitation=x1  -exposure=60 -lamp=90 -filepath='EXPERIMENTS:20190205smp17-28/apldbio/sds/images/S03_C001_T03_P0004_M1_X1_E1.tiff'
Info 1549378197.095 Capture start m1 x1
Debug 1549378197.151 Start XML:IMAGe+ S03_C001_T03_P0004_M1_X1_E2.tiff {'blkID': '21', 'run': '20190205smp17-28', 'exposure': '175', 'excitationColor': 'x1', 'point': '0004', 'blockTemperature': '60.9227,60.9238,60.9281,60.9327,60.9299,60.9139', 'lampTemperature': '60.9157', 'lamp': '90', 'sampleVolume': '10', 'step': '03', 'emissionColor': 'm1', 'exposureIndex': '2', 'time': '1549378197.116', 'sampleTemperature': '60.8122,60.8138,60.8129,60.8122,60.8126,60.8127', 'stage': '03', 'coverTemperature': '104.921', 'cycle': '001'}
Debug 1549378197.152 End XML:IMAGe+ S03_C001_T03_P0004_M1_X1_E2.tiff {'blkID': '21', 'run': '20190205smp17-28', 'exposure': '175', 'excitationColor': 'x1', 'point': '0004', 'blockTemperature': '60.9227,60.9238,60.9281,60.9327,60.9299,60.9139', 'lampTemperature': '60.9157', 'lamp': '90', 'sampleVolume': '10', 'step': '03', 'emissionColor': 'm1', 'exposureIndex': '2', 'time': '1549378197.116', 'sampleTemperature': '60.8122,60.8138,60.8129,60.8122,60.8126,60.8127', 'stage': '03', 'coverTemperature': '104.921', 'cycle': '001'}
Debug 1549378197.167 CAMera:ACQuire start exposure
LEDStatus 1549378197.489 Temperature:60.8807 Current:9.44516 Voltage:3.39506 JuncTemp:77.9517
Debug 1549378197.795 CAMera:ACQuire end exposure
Info 1549378197.818 Capture end m1 x1
Info 1549378197.824 Capture start m1 x1
Image 1549378197.867 -run='20190205smp17-28' -stage=3 -cycle=1 -step=3 -point=4  -emission=m1 -excitation=x1  -exposure=175 -lamp=90 -filepath='EXPERIMENTS:20190205smp17-28/apldbio/sds/images/S03_C001_T03_P0004_M1_X1_E2.tiff'
Debug 1549378197.880 Start XML:IMAGe+ S03_C001_T03_P0004_M1_X1_E3.tiff {'blkID': '21', 'run': '20190205smp17-28', 'exposure': '520', 'excitationColor': 'x1', 'point': '0004', 'blockTemperature': '60.9227,60.9238,60.9281,60.9327,60.9299,60.9139', 'lampTemperature': '60.9157', 'lamp': '90', 'sampleVolume': '10', 'step': '03', 'emissionColor': 'm1', 'exposureIndex': '3', 'time': '1549378197.844', 'sampleTemperature': '60.8122,60.8138,60.8129,60.8122,60.8126,60.8127', 'stage': '03', 'coverTemperature': '104.921', 'cycle': '001'}
Debug 1549378197.881 End XML:IMAGe+ S03_C001_T03_P0004_M1_X1_E3.tiff {'blkID': '21', 'run': '20190205smp17-28', 'exposure': '520', 'excitationColor': 'x1', 'point': '0004', 'blockTemperature': '60.9227,60.9238,60.9281,60.9327,60.9299,60.9139', 'lampTemperature': '60.9157', 'lamp': '90', 'sampleVolume': '10', 'step': '03', 'emissionColor': 'm1', 'exposureIndex': '3', 'time': '1549378197.844', 'sampleTemperature': '60.8122,60.8138,60.8129,60.8122,60.8126,60.8127', 'stage': '03', 'coverTemperature': '104.921', 'cycle': '001'}
Debug 1549378197.895 CAMera:ACQuire start exposure
Temperature 1549378197.971 -sample=60.9,60.9,60.9,60.9,60.9,60.9 -heatsink=37.0 -cover=105.0 -block=60.9,60.9,60.9,60.9,60.9,60.9
Time 1549378198.074 -elapsed=5171 -active=5159 -remaining=1174
LEDStatus 1549378198.489 Temperature:60.8456 Current:9.44516 Voltage:3.39506 JuncTemp:77.8253
Debug 1549378198.722 CAMera:ACQuire end exposure
Info 1549378198.733 Capture end m1 x1
Image 1549378198.744 -run='20190205smp17-28' -stage=3 -cycle=1 -step=3 -point=4  -emission=m1 -excitation=x1  -exposure=520 -lamp=90 -filepath='EXPERIMENTS:20190205smp17-28/apldbio/sds/images/S03_C001_T03_P0004_M1_X1_E3.tiff'
Debug 1549378198.753 Start XML:WRITe+ 3-1-3-4-m1-x1 EXPERIMENTS:/20190205smp17-28/apldbio/sds//quant/3-1-3-4-m1-x1.xml
Debug 1549378198.773 End XML:WRITe+ 3-1-3-4-m1-x1 EXPERIMENTS:/20190205smp17-28/apldbio/sds//quant/3-1-3-4-m1-x1.xml
Debug 1549378198.775 Acquiring PA queue lock
Debug 1549378198.775 Acquired PA queue lock
Debug 1549378198.776 Released PA queue lock
Debug 1549378198.776 Acquiring palock[0] execution lock
Debug 1549378198.776 Acquired palock[0] execution lock
Temperature 1549378198.973 -sample=60.9,60.9,60.9,60.9,60.9,60.9 -heatsink=36.9 -cover=105.0 -block=60.9,60.9,60.9,60.9,60.9,60.9
Time 1549378199.076 -elapsed=5172 -active=5160 -remaining=1173
Debug 1549378199.119 C: ISTAT?
Debug 1549378199.143 S: OK ISTAT? Running
Debug 1549378199.332 Released palock[0] execution lock
Preprocessing 1549378199.334 <quote.message>Input run configuration file: /data/vendor/IS/experiments/20190205smp17-28/apldbio/sds/quant/3-1-3-4-m1-x1.xml
Block Type:  96Wells
Finished read calibration files
...run ROI Quantitation
ROI Quantitation done in 0.065785 seconds 
Quant files saved in /data/vendor/IS/experiments/20190205smp17-28/apldbio/sds/quant
...run Preproc Quantitation task
Preproc Quantitation in 0.000342 seconds 
FilterData files saved in /data/vendor/IS/experiments/20190205smp17-28/apldbio/sds/filter
Success: Preprocessing ok
</quote.message>
Debug 1549378199.352 Start XML:FilterDATa+ S03_C001_T03_P0004_M1_X1_filterdata.xml {}
Debug 1549378199.353 End XML:FilterDATa+ S03_C001_T03_P0004_M1_X1_filterdata.xml {}
Debug 1549378199.363 Start XML:WRITe+ S3-C1-T3-P4 EXPERIMENTS:/20190205smp17-28/apldbio/sds//filter/3-1-3-4.xml
Debug 1549378199.370 End XML:WRITe+ S3-C1-T3-P4 EXPERIMENTS:/20190205smp17-28/apldbio/sds//filter/3-1-3-4.xml
Info 1549378199.375 Run ePA here for multicomponent. Ensured that dye are assigned
Debug 1549378199.377 Acquiring PA queue lock
Debug 1549378199.377 Acquired PA queue lock
Debug 1549378199.377 Released PA queue lock
Debug 1549378199.378 Acquiring palock[1] execution lock
Debug 1549378199.378 Acquired palock[1] execution lock
LEDStatus 1549378199.481 Temperature:60.7754 Current:9.46665 Voltage:3.39717 JuncTemp:77.7763
Debug 1549378199.912 Released palock[1] execution lock
Preprocessing 1549378199.914 <quote.message>Input run configuration file: /data/vendor/IS/experiments/20190205smp17-28/apldbio/sds/filter/3-1-3-4.xml
Block Type:  96Wells
...run Preproc MultiComponent task
Preproc MultiComponent in 0.005835 seconds 
MultiComponentData files saved in /data/vendor/IS/experiments/20190205smp17-28/apldbio/sds/multicomponent
Success: Preprocessing ok
</quote.message>
Run 1549378199.944 Collected -run="20190205smp17-28" -stage=3 -cycle=1 -step=3 -point=4
Debug 1549378199.953 TBC acquiring operative lock
Debug 1549378199.956 C: EXP:LIST? -verbose 20190205smp17-28/apldbio/sds/quant/S03_C001_T03_P0004*
Debug 1549378199.967 <quote.message>S: OK EXP:LIST? -verbose 20190205smp17-28/apldbio/sds/quant/S03_C001_T03_P0004* <quote.reply>
s: "20190205smp17-28/apldbio/sds/quant/S03_C001_T03_P0004_M1_X1_E1.quant" -type=file -size=4199 -mtime=1549378199.3 -atime=1549378199.3 -ctime=1549378199.3
s: "20190205smp17-28/apldbio/sds/quant/S03_C001_T03_P0004_M1_X1_E2.quant" -type=file -size=4289 -mtime=1549378199.3 -atime=1549378199.3 -ctime=1549378199.3
s: "20190205smp17-28/apldbio/sds/quant/S03_C001_T03_P0004_M1_X1_E3.quant" -type=file -size=4511 -mtime=1549378199.31 -atime=1549378199.3 -ctime=1549378199.31
s: </quote.reply></quote.message>
Debug 1549378199.970 C: ACCess CONTROLLER
Debug 1549378199.972 C: EXP:READ? -encoding=plain 20190205smp17-28/apldbio/sds/quant/S03_C001_T03_P0004_M1_X1_E1.quant
Info 1549378199.971 Access notification: [System] Access -sessionid=542 -level=Controller -exclusive=False
System 1549378199.974 Access -sessionid=542 -level=Controller -exclusive=False
Debug 1549378199.974 S: OK ACCess CONTROLLER
Debug 1549378199.977 S: OK EXP:READ? -encoding=plain 20190205smp17-28/apldbio/sds/quant/S03_C001_T03_P0004_M1_X1_E1.quant
Temperature 1549378199.978 -sample=60.9,60.9,60.9,60.9,60.9,60.9 -heatsink=37.1 -cover=104.9 -block=60.9,60.9,60.9,60.9,60.9,60.9
Debug 1549378200.003 C: FIL:COP EXPERIMENTS:20190205smp17-28/apldbio/sds/multicomponent/S03_C001_T03_P0004_multicomponentdata.xml PUBLIC_RUN_COMPLETE:working/20190205smp17-28/apldbio/sds/multicomponent/S03_C001_T03_P0004_multicomponentdata.xml
Debug 1549378200.008 S: OK FIL:COP EXPERIMENTS:20190205smp17-28/apldbio/sds/multicomponent/S03_C001_T03_P0004_multicomponentdata.xml PUBLIC_RUN_COMPLETE:working/20190205smp17-28/apldbio/sds/multicomponent/S03_C001_T03_P0004_multicomponentdata.xml
Debug 1549378200.044 C: ACCess OBSERVER
Info 1549378200.045 Access notification: [System] Access -sessionid=542 -level=Observer -exclusive=False
System 1549378200.045 Access -sessionid=542 -level=Observer -exclusive=False
Debug 1549378200.046 S: OK ACCess OBSERVER
Debug 1549378200.059 C: FIL:LIST? -verbose EXPERIMENTS:/20190205smp17-28/apldbio/sds/quant/S03_C001_T03_P0004_*E1.quant
Debug 1549378200.069 <quote.message>S: OK FIL:LIST? -verbose EXPERIMENTS:/20190205smp17-28/apldbio/sds/quant/S03_C001_T03_P0004_*E1.quant <quote.reply>
s: "experiments:20190205smp17-28/apldbio/sds/quant/S03_C001_T03_P0004_M1_X1_E1.quant" -type=file -size=4199 -mtime=1549378199.3 -atime=1549378199.3 -ctime=1549378199.3
s: </quote.reply></quote.message>
Time 1549378200.075 -elapsed=5173 -active=5161 -remaining=1172
Debug 1549378200.084 C: ACCess CONTROLLER
Info 1549378200.085 Access notification: [System] Access -sessionid=542 -level=Controller -exclusive=False
System 1549378200.086 Access -sessionid=542 -level=Controller -exclusive=False
Debug 1549378200.086 S: OK ACCess CONTROLLER
Debug 1549378200.139 C: FIL:COP EXPERIMENTS:20190205smp17-28/apldbio/sds/quant/S03_C001_T03_P0004_M1_X1_E1.quant PUBLIC_RUN_COMPLETE:working/20190205smp17-28/apldbio/sds/quant/S03_C001_T03_P0004_M1_X1_E1.quant
Debug 1549378200.150 S: OK FIL:COP EXPERIMENTS:20190205smp17-28/apldbio/sds/quant/S03_C001_T03_P0004_M1_X1_E1.quant PUBLIC_RUN_COMPLETE:working/20190205smp17-28/apldbio/sds/quant/S03_C001_T03_P0004_M1_X1_E1.quant
Debug 1549378200.156 C: ACCess OBSERVER
Info 1549378200.156 Access notification: [System] Access -sessionid=542 -level=Observer -exclusive=False
System 1549378200.157 Access -sessionid=542 -level=Observer -exclusive=False
Debug 1549378200.158 S: OK ACCess OBSERVER
Debug 1549378200.196 C: EXP:READ? -encoding=plain 20190205smp17-28/apldbio/sds/quant/S03_C001_T03_P0004_M1_X1_E2.quant
Debug 1549378200.198 S: OK EXP:READ? -encoding=plain 20190205smp17-28/apldbio/sds/quant/S03_C001_T03_P0004_M1_X1_E2.quant
Debug 1549378200.202 C: EXP:READ? -encoding=plain 20190205smp17-28/apldbio/sds/quant/S03_C001_T03_P0004_M1_X1_E3.quant
Debug 1549378200.203 S: OK EXP:READ? -encoding=plain 20190205smp17-28/apldbio/sds/quant/S03_C001_T03_P0004_M1_X1_E3.quant
LEDStatus 1549378200.479 Temperature:60.8456 Current:9.49889 Voltage:3.39717 JuncTemp:77.8112
Temperature 1549378200.971 -sample=60.9,60.9,60.9,60.9,60.9,60.9 -heatsink=36.8 -cover=105.0 -block=60.9,60.9,60.9,60.9,60.9,60.9
Time 1549378201.074 -elapsed=5174 -active=5162 -remaining=1171
Debug 1549378201.170 TBC _holding invoked.
Debug 1549378201.171 TBC acquired unhold lock
Debug 1549378201.171 TBC releasing operative lock
Debug 1549378201.172 TBC acquired operative lock
Info 1549378201.174 TBC:SETTing ramping "Zone1" from 60.9 to 61.2 (rate=4.503, timeout=60.0, msgid=0x2740)
Info 1549378201.175 TBC:SETTing ramping "Zone2" from 60.9 to 61.2 (rate=4.503, timeout=60.0, msgid=0x2741)
Info 1549378201.176 TBC:SETTing ramping "Zone3" from 60.9 to 61.2 (rate=4.503, timeout=60.0, msgid=0x2742)
Info 1549378201.176 TBC:SETTing ramping "Zone4" from 60.9 to 61.2 (rate=4.503, timeout=60.0, msgid=0x2743)
Info 1549378201.177 TBC:SETTing ramping "Zone5" from 60.9 to 61.2 (rate=4.503, timeout=60.0, msgid=0x2744)
Info 1549378201.178 TBC:SETTing ramping "Zone6" from 60.9 to 61.2 (rate=4.503, timeout=60.0, msgid=0x2745)
LEDStatus 1549378201.478 Temperature:60.9157 Current:9.4774 Voltage:3.39928 JuncTemp:77.9499
Temperature 1549378201.973 -sample=60.9,60.9,60.9,60.9,60.9,60.9 -heatsink=36.8 -cover=105.0 -block=61.0,61.0,61.0,61.0,61.0,61.0
Time 1549378202.075 -elapsed=5175 -active=5163 -remaining=1170
LEDStatus 1549378202.478 Temperature:60.8456 Current:9.4774 Voltage:3.4035 JuncTemp:77.9115
Temperature 1549378202.974 -sample=61.0,61.0,61.0,61.0,61.0,61.0 -heatsink=36.8 -cover=105.0 -block=61.2,61.2,61.2,61.2,61.2,61.2
Time 1549378203.074 -elapsed=5176 -active=5164 -remaining=1169
LEDStatus 1549378203.488 Temperature:60.9859 Current:9.4774 Voltage:3.39506 JuncTemp:78.078
Temperature 1549378203.971 -sample=61.1,61.1,61.1,61.1,61.1,61.1 -heatsink=36.8 -cover=105.0 -block=61.2,61.2,61.2,61.2,61.2,61.2
Time 1549378204.075 -elapsed=5177 -active=5165 -remaining=1168
Debug 1549378204.118 C: ISTAT?
Debug 1549378204.131 S: OK ISTAT? Running
Debug 1549378204.175 LLAC ACK: Acknowledge (type=3), name=Unknown, dest=0x00, source=0x81, control=0x01, id=0x0000, msgid=0x2740, data=[]
Debug 1549378204.176 LLAC ACK reply: Acknowledge (type=3), name=Unknown, dest=0x81, source=0x00, control=0x01, id=0x0000, msgid=0x2740, data=[]
Debug 1549378204.176 LLAC ACK: Acknowledge (type=3), name=Unknown, dest=0x00, source=0x82, control=0x01, id=0x0000, msgid=0x2741, data=[]
Debug 1549378204.177 LLAC ACK reply: Acknowledge (type=3), name=Unknown, dest=0x82, source=0x00, control=0x01, id=0x0000, msgid=0x2741, data=[]
Debug 1549378204.179 LLAC ACK: Acknowledge (type=3), name=Unknown, dest=0x00, source=0x83, control=0x01, id=0x0000, msgid=0x2742, data=[]
Debug 1549378204.179 LLAC ACK reply: Acknowledge (type=3), name=Unknown, dest=0x83, source=0x00, control=0x01, id=0x0000, msgid=0x2742, data=[]
Debug 1549378204.180 LLAC ACK: Acknowledge (type=3), name=Unknown, dest=0x00, source=0x84, control=0x01, id=0x0000, msgid=0x2743, data=[]
Debug 1549378204.180 LLAC ACK reply: Acknowledge (type=3), name=Unknown, dest=0x84, source=0x00, control=0x01, id=0x0000, msgid=0x2743, data=[]
Debug 1549378204.181 LLAC ACK: Acknowledge (type=3), name=Unknown, dest=0x00, source=0x85, control=0x01, id=0x0000, msgid=0x2744, data=[]
Debug 1549378204.181 LLAC ACK reply: Acknowledge (type=3), name=Unknown, dest=0x85, source=0x00, control=0x01, id=0x0000, msgid=0x2744, data=[]
Debug 1549378204.182 LLAC ACK: Acknowledge (type=3), name=Unknown, dest=0x00, source=0x86, control=0x01, id=0x0000, msgid=0x2745, data=[]
Debug 1549378204.183 LLAC ACK reply: Acknowledge (type=3), name=Unknown, dest=0x86, source=0x00, control=0x01, id=0x0000, msgid=0x2745, data=[]
Debug 1549378204.183 TBC releasing operative lock
Debug 1549378204.186 TBC acquiring operative lock
Debug 1549378204.186 TBC acquired operative lock
Info 1549378204.188 TBC:HOLD starting 5.000000s hold
Debug 1549378204.195 TBC acquiring unhold lock
Run 1549378204.202 Acquiring -run="20190205smp17-28" -stage=3 -cycle=1 -point=5 -Temperature=61.102,61.1058,61.1022,61.1018,61.1066,61.1014
Debug 1549378204.462 Start XML:NEW S3-C1-T3-P5
Debug 1549378204.463 End XML:NEW S3-C1-T3-P5
Info 1549378204.465 Motor start m1 x1
Debug 1549378204.492 LLAC ACK: Acknowledge (type=3), name=Unknown, dest=0x00, source=0x91, control=0x01, id=0x0000, msgid=0x279D, data=[]
LEDStatus 1549378204.494 Temperature:60.9508 Current:9.49889 Voltage:3.39295 JuncTemp:77.9816
Debug 1549378204.493 LLAC ACK reply: Acknowledge (type=3), name=Unknown, dest=0x91, source=0x00, control=0x01, id=0x0000, msgid=0x279D, data=[]
Debug 1549378204.510 LLAC ACK: Acknowledge (type=3), name=Unknown, dest=0x00, source=0x91, control=0x01, id=0x0000, msgid=0x27A0, data=[]
Debug 1549378204.511 LLAC ACK reply: Acknowledge (type=3), name=Unknown, dest=0x91, source=0x00, control=0x01, id=0x0000, msgid=0x27A0, data=[]
Debug 1549378204.532 Start XML:NEW 3-1-3-5-m1-x1
Debug 1549378204.533 End XML:NEW 3-1-3-5-m1-x1
Info 1549378204.535 Motor end m1 x1
Info 1549378204.545 Emission Encoder -36 4500 Excitation Encoder -18 6750
Info 1549378204.546 Capture start m1 x1
Debug 1549378204.598 Start XML:IMAGe+ S03_C001_T03_P0005_M1_X1_E1.tiff {'blkID': '21', 'run': '20190205smp17-28', 'exposure': '60', 'excitationColor': 'x1', 'point': '0005', 'blockTemperature': '61.2317,61.2179,61.2249,61.2243,61.2389,61.2312', 'lampTemperature': '60.8807', 'lamp': '90', 'sampleVolume': '10', 'step': '03', 'emissionColor': 'm1', 'exposureIndex': '1', 'time': '1549378204.563', 'sampleTemperature': '61.1135,61.1149,61.111,61.1139,61.1157,61.1108', 'stage': '03', 'coverTemperature': '104.989', 'cycle': '001'}
Debug 1549378204.599 End XML:IMAGe+ S03_C001_T03_P0005_M1_X1_E1.tiff {'blkID': '21', 'run': '20190205smp17-28', 'exposure': '60', 'excitationColor': 'x1', 'point': '0005', 'blockTemperature': '61.2317,61.2179,61.2249,61.2243,61.2389,61.2312', 'lampTemperature': '60.8807', 'lamp': '90', 'sampleVolume': '10', 'step': '03', 'emissionColor': 'm1', 'exposureIndex': '1', 'time': '1549378204.563', 'sampleTemperature': '61.1135,61.1149,61.111,61.1139,61.1157,61.1108', 'stage': '03', 'coverTemperature': '104.989', 'cycle': '001'}
Debug 1549378204.613 CAMera:ACQuire start exposure
Temperature 1549378204.971 -sample=61.1,61.1,61.1,61.1,61.1,61.1 -heatsink=36.8 -cover=105.0 -block=61.2,61.2,61.2,61.2,61.2,61.2
Time 1549378205.074 -elapsed=5178 -active=5166 -remaining=1167
Debug 1549378205.172 CAMera:ACQuire end exposure
Info 1549378205.183 Capture end m1 x1
Image 1549378205.186 -run='20190205smp17-28' -stage=3 -cycle=1 -step=3 -point=5  -emission=m1 -excitation=x1  -exposure=60 -lamp=90 -filepath='EXPERIMENTS:20190205smp17-28/apldbio/sds/images/S03_C001_T03_P0005_M1_X1_E1.tiff'
Info 1549378205.186 Capture start m1 x1
Debug 1549378205.239 Start XML:IMAGe+ S03_C001_T03_P0005_M1_X1_E2.tiff {'blkID': '21', 'run': '20190205smp17-28', 'exposure': '175', 'excitationColor': 'x1', 'point': '0005', 'blockTemperature': '61.2317,61.2179,61.2249,61.2243,61.2389,61.2312', 'lampTemperature': '60.8807', 'lamp': '90', 'sampleVolume': '10', 'step': '03', 'emissionColor': 'm1', 'exposureIndex': '2', 'time': '1549378205.204', 'sampleTemperature': '61.1135,61.1149,61.111,61.1139,61.1157,61.1108', 'stage': '03', 'coverTemperature': '104.989', 'cycle': '001'}
Debug 1549378205.240 End XML:IMAGe+ S03_C001_T03_P0005_M1_X1_E2.tiff {'blkID': '21', 'run': '20190205smp17-28', 'exposure': '175', 'excitationColor': 'x1', 'point': '0005', 'blockTemperature': '61.2317,61.2179,61.2249,61.2243,61.2389,61.2312', 'lampTemperature': '60.8807', 'lamp': '90', 'sampleVolume': '10', 'step': '03', 'emissionColor': 'm1', 'exposureIndex': '2', 'time': '1549378205.204', 'sampleTemperature': '61.1135,61.1149,61.111,61.1139,61.1157,61.1108', 'stage': '03', 'coverTemperature': '104.989', 'cycle': '001'}
Debug 1549378205.254 CAMera:ACQuire start exposure
LEDStatus 1549378205.479 Temperature:60.8807 Current:9.46665 Voltage:3.39084 JuncTemp:77.9254
Debug 1549378205.885 CAMera:ACQuire end exposure
Info 1549378205.909 Capture end m1 x1
Info 1549378205.915 Capture start m1 x1
Image 1549378205.957 -run='20190205smp17-28' -stage=3 -cycle=1 -step=3 -point=5  -emission=m1 -excitation=x1  -exposure=175 -lamp=90 -filepath='EXPERIMENTS:20190205smp17-28/apldbio/sds/images/S03_C001_T03_P0005_M1_X1_E2.tiff'
Debug 1549378205.974 Start XML:IMAGe+ S03_C001_T03_P0005_M1_X1_E3.tiff {'blkID': '21', 'run': '20190205smp17-28', 'exposure': '520', 'excitationColor': 'x1', 'point': '0005', 'blockTemperature': '61.2317,61.2179,61.2249,61.2243,61.2389,61.2312', 'lampTemperature': '60.8807', 'lamp': '90', 'sampleVolume': '10', 'step': '03', 'emissionColor': 'm1', 'exposureIndex': '3', 'time': '1549378205.934', 'sampleTemperature': '61.1135,61.1149,61.111,61.1139,61.1157,61.1108', 'stage': '03', 'coverTemperature': '104.989', 'cycle': '001'}
Debug 1549378205.975 End XML:IMAGe+ S03_C001_T03_P0005_M1_X1_E3.tiff {'blkID': '21', 'run': '20190205smp17-28', 'exposure': '520', 'excitationColor': 'x1', 'point': '0005', 'blockTemperature': '61.2317,61.2179,61.2249,61.2243,61.2389,61.2312', 'lampTemperature': '60.8807', 'lamp': '90', 'sampleVolume': '10', 'step': '03', 'emissionColor': 'm1', 'exposureIndex': '3', 'time': '1549378205.934', 'sampleTemperature': '61.1135,61.1149,61.111,61.1139,61.1157,61.1108', 'stage': '03', 'coverTemperature': '104.989', 'cycle': '001'}
Debug 1549378205.989 CAMera:ACQuire start exposure
Temperature 1549378205.971 -sample=61.2,61.2,61.2,61.2,61.2,61.2 -heatsink=36.9 -cover=105.0 -block=61.2,61.2,61.2,61.2,61.2,61.2
Time 1549378206.074 -elapsed=5179 -active=5167 -remaining=1166
LEDStatus 1549378206.488 Temperature:60.9508 Current:9.46665 Voltage:3.39295 JuncTemp:77.9941
Debug 1549378206.815 CAMera:ACQuire end exposure
Info 1549378206.838 Capture end m1 x1
Image 1549378206.855 -run='20190205smp17-28' -stage=3 -cycle=1 -step=3 -point=5  -emission=m1 -excitation=x1  -exposure=520 -lamp=90 -filepath='EXPERIMENTS:20190205smp17-28/apldbio/sds/images/S03_C001_T03_P0005_M1_X1_E3.tiff'
Debug 1549378206.864 Start XML:WRITe+ 3-1-3-5-m1-x1 EXPERIMENTS:/20190205smp17-28/apldbio/sds//quant/3-1-3-5-m1-x1.xml
Debug 1549378206.881 End XML:WRITe+ 3-1-3-5-m1-x1 EXPERIMENTS:/20190205smp17-28/apldbio/sds//quant/3-1-3-5-m1-x1.xml
Debug 1549378206.883 Acquiring PA queue lock
Debug 1549378206.883 Acquired PA queue lock
Debug 1549378206.883 Released PA queue lock
Debug 1549378206.884 Acquiring palock[0] execution lock
Debug 1549378206.884 Acquired palock[0] execution lock
Temperature 1549378206.972 -sample=61.2,61.2,61.2,61.2,61.2,61.2 -heatsink=36.9 -cover=105.0 -block=61.2,61.2,61.2,61.2,61.2,61.2
Time 1549378207.076 -elapsed=5180 -active=5168 -remaining=1165
Debug 1549378207.425 Released palock[0] execution lock
Preprocessing 1549378207.428 <quote.message>Input run configuration file: /data/vendor/IS/experiments/20190205smp17-28/apldbio/sds/quant/3-1-3-5-m1-x1.xml
Block Type:  96Wells
Finished read calibration files
...run ROI Quantitation
ROI Quantitation done in 0.065906 seconds 
Quant files saved in /data/vendor/IS/experiments/20190205smp17-28/apldbio/sds/quant
...run Preproc Quantitation task
Preproc Quantitation in 0.000336 seconds 
FilterData files saved in /data/vendor/IS/experiments/20190205smp17-28/apldbio/sds/filter
Success: Preprocessing ok
</quote.message>
Debug 1549378207.446 Start XML:FilterDATa+ S03_C001_T03_P0005_M1_X1_filterdata.xml {}
Debug 1549378207.447 End XML:FilterDATa+ S03_C001_T03_P0005_M1_X1_filterdata.xml {}
Debug 1549378207.457 Start XML:WRITe+ S3-C1-T3-P5 EXPERIMENTS:/20190205smp17-28/apldbio/sds//filter/3-1-3-5.xml
Debug 1549378207.464 End XML:WRITe+ S3-C1-T3-P5 EXPERIMENTS:/20190205smp17-28/apldbio/sds//filter/3-1-3-5.xml
Info 1549378207.469 Run ePA here for multicomponent. Ensured that dye are assigned
Debug 1549378207.473 Acquiring PA queue lock
Debug 1549378207.474 Acquired PA queue lock
Debug 1549378207.474 Released PA queue lock
Debug 1549378207.474 Acquiring palock[1] execution lock
Debug 1549378207.475 Acquired palock[1] execution lock
LEDStatus 1549378207.498 Temperature:60.8456 Current:9.4774 Voltage:3.39717 JuncTemp:77.8973
Temperature 1549378207.971 -sample=61.2,61.2,61.2,61.2,61.2,61.2 -heatsink=36.8 -cover=105.0 -block=61.2,61.2,61.2,61.2,61.2,61.2
Debug 1549378208.006 Released palock[1] execution lock
Preprocessing 1549378208.009 <quote.message>Input run configuration file: /data/vendor/IS/experiments/20190205smp17-28/apldbio/sds/filter/3-1-3-5.xml
Block Type:  96Wells
...run Preproc MultiComponent task
Preproc MultiComponent in 0.005532 seconds 
MultiComponentData files saved in /data/vendor/IS/experiments/20190205smp17-28/apldbio/sds/multicomponent
Success: Preprocessing ok
</quote.message>
Run 1549378208.040 Collected -run="20190205smp17-28" -stage=3 -cycle=1 -step=3 -point=5
Debug 1549378208.048 TBC acquiring operative lock
Time 1549378208.075 -elapsed=5181 -active=5169 -remaining=1164
Debug 1549378208.079 C: ACCess CONTROLLER
Info 1549378208.080 Access notification: [System] Access -sessionid=542 -level=Controller -exclusive=False
System 1549378208.081 Access -sessionid=542 -level=Controller -exclusive=False
Debug 1549378208.082 S: OK ACCess CONTROLLER
Debug 1549378208.108 C: FIL:COP EXPERIMENTS:20190205smp17-28/apldbio/sds/multicomponent/S03_C001_T03_P0005_multicomponentdata.xml PUBLIC_RUN_COMPLETE:working/20190205smp17-28/apldbio/sds/multicomponent/S03_C001_T03_P0005_multicomponentdata.xml
Debug 1549378208.113 S: OK FIL:COP EXPERIMENTS:20190205smp17-28/apldbio/sds/multicomponent/S03_C001_T03_P0005_multicomponentdata.xml PUBLIC_RUN_COMPLETE:working/20190205smp17-28/apldbio/sds/multicomponent/S03_C001_T03_P0005_multicomponentdata.xml
Debug 1549378208.119 C: ACCess OBSERVER
Info 1549378208.120 Access notification: [System] Access -sessionid=542 -level=Observer -exclusive=False
System 1549378208.120 Access -sessionid=542 -level=Observer -exclusive=False
Debug 1549378208.121 S: OK ACCess OBSERVER
Debug 1549378208.133 C: FIL:LIST? -verbose EXPERIMENTS:/20190205smp17-28/apldbio/sds/quant/S03_C001_T03_P0005_*E1.quant
Debug 1549378208.143 <quote.message>S: OK FIL:LIST? -verbose EXPERIMENTS:/20190205smp17-28/apldbio/sds/quant/S03_C001_T03_P0005_*E1.quant <quote.reply>
s: "experiments:20190205smp17-28/apldbio/sds/quant/S03_C001_T03_P0005_M1_X1_E1.quant" -type=file -size=4198 -mtime=1549378207.39 -atime=1549378207.39 -ctime=1549378207.39
s: </quote.reply></quote.message>
Debug 1549378208.152 C: ACCess CONTROLLER
Info 1549378208.153 Access notification: [System] Access -sessionid=542 -level=Controller -exclusive=False
System 1549378208.154 Access -sessionid=542 -level=Controller -exclusive=False
Debug 1549378208.154 S: OK ACCess CONTROLLER
Debug 1549378208.175 C: FIL:COP EXPERIMENTS:20190205smp17-28/apldbio/sds/quant/S03_C001_T03_P0005_M1_X1_E1.quant PUBLIC_RUN_COMPLETE:working/20190205smp17-28/apldbio/sds/quant/S03_C001_T03_P0005_M1_X1_E1.quant
Debug 1549378208.180 S: OK FIL:COP EXPERIMENTS:20190205smp17-28/apldbio/sds/quant/S03_C001_T03_P0005_M1_X1_E1.quant PUBLIC_RUN_COMPLETE:working/20190205smp17-28/apldbio/sds/quant/S03_C001_T03_P0005_M1_X1_E1.quant
Debug 1549378208.185 C: ACCess OBSERVER
Info 1549378208.186 Access notification: [System] Access -sessionid=542 -level=Observer -exclusive=False
System 1549378208.187 Access -sessionid=542 -level=Observer -exclusive=False
Debug 1549378208.188 S: OK ACCess OBSERVER
Debug 1549378208.192 C: EXP:LIST? -verbose 20190205smp17-28/apldbio/sds/quant/S03_C001_T03_P0005*
Debug 1549378208.211 C: EXP:READ? -encoding=plain 20190205smp17-28/apldbio/sds/quant/S03_C001_T03_P0005_M1_X1_E1.quant
Debug 1549378208.208 <quote.message>S: OK EXP:LIST? -verbose 20190205smp17-28/apldbio/sds/quant/S03_C001_T03_P0005* <quote.reply>
s: "20190205smp17-28/apldbio/sds/quant/S03_C001_T03_P0005_M1_X1_E1.quant" -type=file -size=4198 -mtime=1549378207.39 -atime=1549378207.39 -ctime=1549378207.39
s: "20190205smp17-28/apldbio/sds/quant/S03_C001_T03_P0005_M1_X1_E2.quant" -type=file -size=4288 -mtime=1549378207.4 -atime=1549378207.39 -ctime=1549378207.4
s: "20190205smp17-28/apldbio/sds/quant/S03_C001_T03_P0005_M1_X1_E3.quant" -type=file -size=4509 -mtime=1549378207.4 -atime=1549378207.4 -ctime=1549378207.4
s: </quote.reply></quote.message>
Debug 1549378208.224 S: OK EXP:READ? -encoding=plain 20190205smp17-28/apldbio/sds/quant/S03_C001_T03_P0005_M1_X1_E1.quant
Debug 1549378208.228 C: EXP:READ? -encoding=plain 20190205smp17-28/apldbio/sds/quant/S03_C001_T03_P0005_M1_X1_E2.quant
Debug 1549378208.229 S: OK EXP:READ? -encoding=plain 20190205smp17-28/apldbio/sds/quant/S03_C001_T03_P0005_M1_X1_E2.quant
Debug 1549378208.233 C: EXP:READ? -encoding=plain 20190205smp17-28/apldbio/sds/quant/S03_C001_T03_P0005_M1_X1_E3.quant
Debug 1549378208.234 S: OK EXP:READ? -encoding=plain 20190205smp17-28/apldbio/sds/quant/S03_C001_T03_P0005_M1_X1_E3.quant
LEDStatus 1549378208.479 Temperature:60.8807 Current:9.44516 Voltage:3.40139 JuncTemp:77.827
Temperature 1549378208.971 -sample=61.2,61.2,61.2,61.2,61.2,61.2 -heatsink=36.7 -cover=105.0 -block=61.2,61.2,61.2,61.2,61.2,61.2
Time 1549378209.074 -elapsed=5182 -active=5170 -remaining=1163
Debug 1549378209.119 C: ISTAT?
Debug 1549378209.131 S: OK ISTAT? Running
Debug 1549378209.270 TBC _holding invoked.
Debug 1549378209.272 TBC acquired unhold lock
Debug 1549378209.273 TBC releasing operative lock
Debug 1549378209.275 TBC acquired operative lock
Info 1549378209.281 TBC:SETTing ramping "Zone1" from 61.2 to 61.5 (rate=4.503, timeout=60.0, msgid=0x2805)
Info 1549378209.283 TBC:SETTing ramping "Zone2" from 61.2 to 61.5 (rate=4.503, timeout=60.0, msgid=0x2806)
Info 1549378209.285 TBC:SETTing ramping "Zone3" from 61.2 to 61.5 (rate=4.503, timeout=60.0, msgid=0x2807)
Info 1549378209.287 TBC:SETTing ramping "Zone4" from 61.2 to 61.5 (rate=4.503, timeout=60.0, msgid=0x2808)
Info 1549378209.288 TBC:SETTing ramping "Zone5" from 61.2 to 61.5 (rate=4.503, timeout=60.0, msgid=0x2809)
Info 1549378209.290 TBC:SETTing ramping "Zone6" from 61.2 to 61.5 (rate=4.503, timeout=60.0, msgid=0x280A)
LEDStatus 1549378209.488 Temperature:60.8807 Current:9.44516 Voltage:3.39928 JuncTemp:77.936
Temperature 1549378209.971 -sample=61.2,61.2,61.2,61.2,61.2,61.2 -heatsink=36.8 -cover=105.0 -block=61.3,61.3,61.3,61.3,61.3,61.3
Time 1549378210.074 -elapsed=5183 -active=5171 -remaining=1162
LEDStatus 1549378210.488 Temperature:60.9157 Current:9.42367 Voltage:3.39084 JuncTemp:78.0079
Temperature 1549378210.971 -sample=61.3,61.3,61.3,61.3,61.3,61.3 -heatsink=36.9 -cover=105.0 -block=61.5,61.5,61.5,61.5,61.5,61.5
Time 1549378211.074 -elapsed=5184 -active=5172 -remaining=1161
LEDStatus 1549378211.488 Temperature:60.9508 Current:9.44516 Voltage:3.4035 JuncTemp:77.9009
Temperature 1549378211.971 -sample=61.4,61.4,61.4,61.4,61.4,61.4 -heatsink=36.8 -cover=105.0 -block=61.5,61.5,61.5,61.5,61.5,61.5
Time 1549378212.074 -elapsed=5185 -active=5173 -remaining=1160
Debug 1549378212.228 LLAC ACK: Acknowledge (type=3), name=Unknown, dest=0x00, source=0x81, control=0x01, id=0x0000, msgid=0x2805, data=[]
Debug 1549378212.229 LLAC ACK reply: Acknowledge (type=3), name=Unknown, dest=0x81, source=0x00, control=0x01, id=0x0000, msgid=0x2805, data=[]
Debug 1549378212.237 LLAC ACK: Acknowledge (type=3), name=Unknown, dest=0x00, source=0x82, control=0x01, id=0x0000, msgid=0x2806, data=[]
Debug 1549378212.238 LLAC ACK reply: Acknowledge (type=3), name=Unknown, dest=0x82, source=0x00, control=0x01, id=0x0000, msgid=0x2806, data=[]
Debug 1549378212.258 LLAC ACK: Acknowledge (type=3), name=Unknown, dest=0x00, source=0x83, control=0x01, id=0x0000, msgid=0x2807, data=[]
Debug 1549378212.259 LLAC ACK reply: Acknowledge (type=3), name=Unknown, dest=0x83, source=0x00, control=0x01, id=0x0000, msgid=0x2807, data=[]
Debug 1549378212.260 LLAC ACK: Acknowledge (type=3), name=Unknown, dest=0x00, source=0x84, control=0x01, id=0x0000, msgid=0x2808, data=[]
Debug 1549378212.261 LLAC ACK reply: Acknowledge (type=3), name=Unknown, dest=0x84, source=0x00, control=0x01, id=0x0000, msgid=0x2808, data=[]
Debug 1549378212.263 LLAC ACK: Acknowledge (type=3), name=Unknown, dest=0x00, source=0x85, control=0x01, id=0x0000, msgid=0x2809, data=[]
Debug 1549378212.264 LLAC ACK reply: Acknowledge (type=3), name=Unknown, dest=0x85, source=0x00, control=0x01, id=0x0000, msgid=0x2809, data=[]
Debug 1549378212.266 LLAC ACK: Acknowledge (type=3), name=Unknown, dest=0x00, source=0x86, control=0x01, id=0x0000, msgid=0x280A, data=[]
Debug 1549378212.267 LLAC ACK reply: Acknowledge (type=3), name=Unknown, dest=0x86, source=0x00, control=0x01, id=0x0000, msgid=0x280A, data=[]
Debug 1549378212.268 TBC releasing operative lock
Debug 1549378212.275 TBC acquiring operative lock
Debug 1549378212.276 TBC acquired operative lock
Info 1549378212.279 TBC:HOLD starting 5.000000s hold
Debug 1549378212.299 TBC acquiring unhold lock
Run 1549378212.304 Acquiring -run="20190205smp17-28" -stage=3 -cycle=1 -point=6 -Temperature=61.4047,61.4053,61.4016,61.4013,61.4026,61.4017
LEDStatus 1549378212.492 Temperature:60.8807 Current:9.46665 Voltage:3.39506 JuncTemp:77.9853
Debug 1549378212.575 Start XML:NEW S3-C1-T3-P6
Debug 1549378212.576 End XML:NEW S3-C1-T3-P6
Info 1549378212.577 Motor start m1 x1
Debug 1549378212.602 LLAC ACK: Acknowledge (type=3), name=Unknown, dest=0x00, source=0x91, control=0x01, id=0x0000, msgid=0x2863, data=[]
Debug 1549378212.603 LLAC ACK reply: Acknowledge (type=3), name=Unknown, dest=0x91, source=0x00, control=0x01, id=0x0000, msgid=0x2863, data=[]
Debug 1549378212.616 LLAC ACK: Acknowledge (type=3), name=Unknown, dest=0x00, source=0x91, control=0x01, id=0x0000, msgid=0x2865, data=[]
Debug 1549378212.617 LLAC ACK reply: Acknowledge (type=3), name=Unknown, dest=0x91, source=0x00, control=0x01, id=0x0000, msgid=0x2865, data=[]
Debug 1549378212.637 Start XML:NEW 3-1-3-6-m1-x1
Debug 1549378212.638 End XML:NEW 3-1-3-6-m1-x1
Info 1549378212.640 Motor end m1 x1
Info 1549378212.650 Emission Encoder -36 4500 Excitation Encoder -18 6750
Info 1549378212.651 Capture start m1 x1
Debug 1549378212.700 Start XML:IMAGe+ S03_C001_T03_P0006_M1_X1_E1.tiff {'blkID': '21', 'run': '20190205smp17-28', 'exposure': '60', 'excitationColor': 'x1', 'point': '0006', 'blockTemperature': '61.5462,61.5341,61.5291,61.5329,61.5242,61.5316', 'lampTemperature': '60.9157', 'lamp': '90', 'sampleVolume': '10', 'step': '03', 'emissionColor': 'm1', 'exposureIndex': '1', 'time': '1549378212.667', 'sampleTemperature': '61.4161,61.4141,61.4136,61.4144,61.4145,61.4143', 'stage': '03', 'coverTemperature': '104.966', 'cycle': '001'}
Debug 1549378212.701 End XML:IMAGe+ S03_C001_T03_P0006_M1_X1_E1.tiff {'blkID': '21', 'run': '20190205smp17-28', 'exposure': '60', 'excitationColor': 'x1', 'point': '0006', 'blockTemperature': '61.5462,61.5341,61.5291,61.5329,61.5242,61.5316', 'lampTemperature': '60.9157', 'lamp': '90', 'sampleVolume': '10', 'step': '03', 'emissionColor': 'm1', 'exposureIndex': '1', 'time': '1549378212.667', 'sampleTemperature': '61.4161,61.4141,61.4136,61.4144,61.4145,61.4143', 'stage': '03', 'coverTemperature': '104.966', 'cycle': '001'}
Debug 1549378212.715 CAMera:ACQuire start exposure
Temperature 1549378212.971 -sample=61.4,61.4,61.4,61.4,61.4,61.4 -heatsink=36.5 -cover=104.9 -block=61.5,61.5,61.5,61.5,61.5,61.5
Time 1549378213.074 -elapsed=5186 -active=5174 -remaining=1159
Debug 1549378213.273 CAMera:ACQuire end exposure
Info 1549378213.283 Capture end m1 x1
Image 1549378213.286 -run='20190205smp17-28' -stage=3 -cycle=1 -step=3 -point=6  -emission=m1 -excitation=x1  -exposure=60 -lamp=90 -filepath='EXPERIMENTS:20190205smp17-28/apldbio/sds/images/S03_C001_T03_P0006_M1_X1_E1.tiff'
Info 1549378213.286 Capture start m1 x1
Debug 1549378213.339 Start XML:IMAGe+ S03_C001_T03_P0006_M1_X1_E2.tiff {'blkID': '21', 'run': '20190205smp17-28', 'exposure': '175', 'excitationColor': 'x1', 'point': '0006', 'blockTemperature': '61.5462,61.5341,61.5291,61.5329,61.5242,61.5316', 'lampTemperature': '60.9157', 'lamp': '90', 'sampleVolume': '10', 'step': '03', 'emissionColor': 'm1', 'exposureIndex': '2', 'time': '1549378213.303', 'sampleTemperature': '61.4161,61.4141,61.4136,61.4144,61.4145,61.4143', 'stage': '03', 'coverTemperature': '104.966', 'cycle': '001'}
Debug 1549378213.340 End XML:IMAGe+ S03_C001_T03_P0006_M1_X1_E2.tiff {'blkID': '21', 'run': '20190205smp17-28', 'exposure': '175', 'excitationColor': 'x1', 'point': '0006', 'blockTemperature': '61.5462,61.5341,61.5291,61.5329,61.5242,61.5316', 'lampTemperature': '60.9157', 'lamp': '90', 'sampleVolume': '10', 'step': '03', 'emissionColor': 'm1', 'exposureIndex': '2', 'time': '1549378213.303', 'sampleTemperature': '61.4161,61.4141,61.4136,61.4144,61.4145,61.4143', 'stage': '03', 'coverTemperature': '104.966', 'cycle': '001'}
Debug 1549378213.354 CAMera:ACQuire start exposure
LEDStatus 1549378213.489 Temperature:60.8807 Current:9.45591 Voltage:3.4035 JuncTemp:77.9184
Temperature 1549378213.971 -sample=61.5,61.5,61.5,61.5,61.5,61.5 -heatsink=36.8 -cover=105.0 -block=61.5,61.5,61.5,61.5,61.5,61.5
Debug 1549378213.983 CAMera:ACQuire end exposure
Info 1549378213.994 Capture end m1 x1
Info 1549378213.996 Capture start m1 x1
Image 1549378214.038 -run='20190205smp17-28' -stage=3 -cycle=1 -step=3 -point=6  -emission=m1 -excitation=x1  -exposure=175 -lamp=90 -filepath='EXPERIMENTS:20190205smp17-28/apldbio/sds/images/S03_C001_T03_P0006_M1_X1_E2.tiff'
Debug 1549378214.053 Start XML:IMAGe+ S03_C001_T03_P0006_M1_X1_E3.tiff {'blkID': '21', 'run': '20190205smp17-28', 'exposure': '520', 'excitationColor': 'x1', 'point': '0006', 'blockTemperature': '61.5462,61.5341,61.5291,61.5329,61.5242,61.5316', 'lampTemperature': '60.9157', 'lamp': '90', 'sampleVolume': '10', 'step': '03', 'emissionColor': 'm1', 'exposureIndex': '3', 'time': '1549378214.015', 'sampleTemperature': '61.4161,61.4141,61.4136,61.4144,61.4145,61.4143', 'stage': '03', 'coverTemperature': '104.966', 'cycle': '001'}
Debug 1549378214.054 End XML:IMAGe+ S03_C001_T03_P0006_M1_X1_E3.tiff {'blkID': '21', 'run': '20190205smp17-28', 'exposure': '520', 'excitationColor': 'x1', 'point': '0006', 'blockTemperature': '61.5462,61.5341,61.5291,61.5329,61.5242,61.5316', 'lampTemperature': '60.9157', 'lamp': '90', 'sampleVolume': '10', 'step': '03', 'emissionColor': 'm1', 'exposureIndex': '3', 'time': '1549378214.015', 'sampleTemperature': '61.4161,61.4141,61.4136,61.4144,61.4145,61.4143', 'stage': '03', 'coverTemperature': '104.966', 'cycle': '001'}
Debug 1549378214.069 CAMera:ACQuire start exposure
Time 1549378214.075 -elapsed=5187 -active=5175 -remaining=1158
Debug 1549378214.119 C: ISTAT?
Debug 1549378214.141 S: OK ISTAT? Running
LEDStatus 1549378214.488 Temperature:60.9859 Current:9.49889 Voltage:3.39506 JuncTemp:77.8392
Debug 1549378214.902 CAMera:ACQuire end exposure
Info 1549378214.913 Capture end m1 x1
Image 1549378214.924 -run='20190205smp17-28' -stage=3 -cycle=1 -step=3 -point=6  -emission=m1 -excitation=x1  -exposure=520 -lamp=90 -filepath='EXPERIMENTS:20190205smp17-28/apldbio/sds/images/S03_C001_T03_P0006_M1_X1_E3.tiff'
Debug 1549378214.932 Start XML:WRITe+ 3-1-3-6-m1-x1 EXPERIMENTS:/20190205smp17-28/apldbio/sds//quant/3-1-3-6-m1-x1.xml
Debug 1549378214.949 End XML:WRITe+ 3-1-3-6-m1-x1 EXPERIMENTS:/20190205smp17-28/apldbio/sds//quant/3-1-3-6-m1-x1.xml
Debug 1549378214.951 Acquiring PA queue lock
Debug 1549378214.951 Acquired PA queue lock
Debug 1549378214.951 Released PA queue lock
Debug 1549378214.952 Acquiring palock[0] execution lock
Debug 1549378214.952 Acquired palock[0] execution lock
Temperature 1549378214.972 -sample=61.5,61.5,61.5,61.5,61.5,61.5 -heatsink=36.5 -cover=105.0 -block=61.5,61.5,61.5,61.5,61.5,61.5
Time 1549378215.076 -elapsed=5188 -active=5176 -remaining=1157
LEDStatus 1549378215.479 Temperature:60.8807 Current:9.49889 Voltage:3.39506 JuncTemp:77.9765
Debug 1549378215.515 Released palock[0] execution lock
Preprocessing 1549378215.518 <quote.message>Input run configuration file: /data/vendor/IS/experiments/20190205smp17-28/apldbio/sds/quant/3-1-3-6-m1-x1.xml
Block Type:  96Wells
Finished read calibration files
...run ROI Quantitation
ROI Quantitation done in 0.066179 seconds 
Quant files saved in /data/vendor/IS/experiments/20190205smp17-28/apldbio/sds/quant
...run Preproc Quantitation task
Preproc Quantitation in 0.000343 seconds 
FilterData files saved in /data/vendor/IS/experiments/20190205smp17-28/apldbio/sds/filter
Success: Preprocessing ok
</quote.message>
Debug 1549378215.536 Start XML:FilterDATa+ S03_C001_T03_P0006_M1_X1_filterdata.xml {}
Debug 1549378215.537 End XML:FilterDATa+ S03_C001_T03_P0006_M1_X1_filterdata.xml {}
Debug 1549378215.547 Start XML:WRITe+ S3-C1-T3-P6 EXPERIMENTS:/20190205smp17-28/apldbio/sds//filter/3-1-3-6.xml
Debug 1549378215.554 End XML:WRITe+ S3-C1-T3-P6 EXPERIMENTS:/20190205smp17-28/apldbio/sds//filter/3-1-3-6.xml
Info 1549378215.560 Run ePA here for multicomponent. Ensured that dye are assigned
Debug 1549378215.562 Acquiring PA queue lock
Debug 1549378215.562 Acquired PA queue lock
Debug 1549378215.562 Released PA queue lock
Debug 1549378215.563 Acquiring palock[1] execution lock
Debug 1549378215.563 Acquired palock[1] execution lock
Temperature 1549378215.972 -sample=61.5,61.5,61.5,61.5,61.5,61.5 -heatsink=36.6 -cover=105.0 -block=61.5,61.5,61.5,61.5,61.5,61.5
Time 1549378216.076 -elapsed=5189 -active=5177 -remaining=1156
Debug 1549378216.108 Released palock[1] execution lock
Preprocessing 1549378216.111 <quote.message>Input run configuration file: /data/vendor/IS/experiments/20190205smp17-28/apldbio/sds/filter/3-1-3-6.xml
Block Type:  96Wells
...run Preproc MultiComponent task
Preproc MultiComponent in 0.006355 seconds 
MultiComponentData files saved in /data/vendor/IS/experiments/20190205smp17-28/apldbio/sds/multicomponent
Success: Preprocessing ok
</quote.message>
Run 1549378216.143 Collected -run="20190205smp17-28" -stage=3 -cycle=1 -step=3 -point=6
Debug 1549378216.151 TBC acquiring operative lock
Debug 1549378216.174 C: ACCess CONTROLLER
Info 1549378216.175 Access notification: [System] Access -sessionid=542 -level=Controller -exclusive=False
System 1549378216.176 Access -sessionid=542 -level=Controller -exclusive=False
Debug 1549378216.177 S: OK ACCess CONTROLLER
Debug 1549378216.193 C: EXP:LIST? -verbose 20190205smp17-28/apldbio/sds/quant/S03_C001_T03_P0006*
Debug 1549378216.203 C: FIL:COP EXPERIMENTS:20190205smp17-28/apldbio/sds/multicomponent/S03_C001_T03_P0006_multicomponentdata.xml PUBLIC_RUN_COMPLETE:working/20190205smp17-28/apldbio/sds/multicomponent/S03_C001_T03_P0006_multicomponentdata.xml
Debug 1549378216.207 <quote.message>S: OK EXP:LIST? -verbose 20190205smp17-28/apldbio/sds/quant/S03_C001_T03_P0006* <quote.reply>
s: "20190205smp17-28/apldbio/sds/quant/S03_C001_T03_P0006_M1_X1_E1.quant" -type=file -size=4199 -mtime=1549378215.48 -atime=1549378215.48 -ctime=1549378215.48
s: "20190205smp17-28/apldbio/sds/quant/S03_C001_T03_P0006_M1_X1_E2.quant" -type=file -size=4289 -mtime=1549378215.49 -atime=1549378215.48 -ctime=1549378215.49
s: "20190205smp17-28/apldbio/sds/quant/S03_C001_T03_P0006_M1_X1_E3.quant" -type=file -size=4508 -mtime=1549378215.49 -atime=1549378215.49 -ctime=1549378215.49
s: </quote.reply></quote.message>
Debug 1549378216.210 C: EXP:READ? -encoding=plain 20190205smp17-28/apldbio/sds/quant/S03_C001_T03_P0006_M1_X1_E1.quant
Debug 1549378216.211 S: OK FIL:COP EXPERIMENTS:20190205smp17-28/apldbio/sds/multicomponent/S03_C001_T03_P0006_multicomponentdata.xml PUBLIC_RUN_COMPLETE:working/20190205smp17-28/apldbio/sds/multicomponent/S03_C001_T03_P0006_multicomponentdata.xml
Debug 1549378216.212 S: OK EXP:READ? -encoding=plain 20190205smp17-28/apldbio/sds/quant/S03_C001_T03_P0006_M1_X1_E1.quant
Debug 1549378216.216 C: EXP:READ? -encoding=plain 20190205smp17-28/apldbio/sds/quant/S03_C001_T03_P0006_M1_X1_E2.quant
Debug 1549378216.218 C: ACCess OBSERVER
Debug 1549378216.219 S: OK EXP:READ? -encoding=plain 20190205smp17-28/apldbio/sds/quant/S03_C001_T03_P0006_M1_X1_E2.quant
Info 1549378216.219 Access notification: [System] Access -sessionid=542 -level=Observer -exclusive=False
System 1549378216.220 Access -sessionid=542 -level=Observer -exclusive=False
Debug 1549378216.221 S: OK ACCess OBSERVER
Debug 1549378216.234 C: FIL:LIST? -verbose EXPERIMENTS:/20190205smp17-28/apldbio/sds/quant/S03_C001_T03_P0006_*E1.quant
Debug 1549378216.244 <quote.message>S: OK FIL:LIST? -verbose EXPERIMENTS:/20190205smp17-28/apldbio/sds/quant/S03_C001_T03_P0006_*E1.quant <quote.reply>
s: "experiments:20190205smp17-28/apldbio/sds/quant/S03_C001_T03_P0006_M1_X1_E1.quant" -type=file -size=4199 -mtime=1549378215.48 -atime=1549378215.48 -ctime=1549378215.48
s: </quote.reply></quote.message>
Debug 1549378216.252 C: ACCess CONTROLLER
Info 1549378216.252 Access notification: [System] Access -sessionid=542 -level=Controller -exclusive=False
System 1549378216.253 Access -sessionid=542 -level=Controller -exclusive=False
Debug 1549378216.254 S: OK ACCess CONTROLLER
Debug 1549378216.273 C: FIL:COP EXPERIMENTS:20190205smp17-28/apldbio/sds/quant/S03_C001_T03_P0006_M1_X1_E1.quant PUBLIC_RUN_COMPLETE:working/20190205smp17-28/apldbio/sds/quant/S03_C001_T03_P0006_M1_X1_E1.quant
Debug 1549378216.278 S: OK FIL:COP EXPERIMENTS:20190205smp17-28/apldbio/sds/quant/S03_C001_T03_P0006_M1_X1_E1.quant PUBLIC_RUN_COMPLETE:working/20190205smp17-28/apldbio/sds/quant/S03_C001_T03_P0006_M1_X1_E1.quant
Debug 1549378216.283 C: ACCess OBSERVER
Info 1549378216.284 Access notification: [System] Access -sessionid=542 -level=Observer -exclusive=False
System 1549378216.285 Access -sessionid=542 -level=Observer -exclusive=False
Debug 1549378216.285 S: OK ACCess OBSERVER
Debug 1549378216.428 C: EXP:READ? -encoding=plain 20190205smp17-28/apldbio/sds/quant/S03_C001_T03_P0006_M1_X1_E3.quant
Debug 1549378216.429 S: OK EXP:READ? -encoding=plain 20190205smp17-28/apldbio/sds/quant/S03_C001_T03_P0006_M1_X1_E3.quant
LEDStatus 1549378216.479 Temperature:60.8807 Current:9.52038 Voltage:3.38873 JuncTemp:78.0255
Temperature 1549378216.971 -sample=61.5,61.5,61.5,61.5,61.5,61.5 -heatsink=36.6 -cover=105.0 -block=61.5,61.5,61.5,61.5,61.5,61.5
Time 1549378217.074 -elapsed=5190 -active=5178 -remaining=1155
Debug 1549378217.370 TBC _holding invoked.
Debug 1549378217.372 TBC acquired unhold lock
Debug 1549378217.374 TBC releasing operative lock
Debug 1549378217.375 TBC acquired operative lock
Info 1549378217.380 TBC:SETTing ramping "Zone1" from 61.5 to 61.8 (rate=4.503, timeout=60.0, msgid=0x28CA)
Info 1549378217.383 TBC:SETTing ramping "Zone2" from 61.5 to 61.8 (rate=4.503, timeout=60.0, msgid=0x28CB)
Info 1549378217.385 TBC:SETTing ramping "Zone3" from 61.5 to 61.8 (rate=4.503, timeout=60.0, msgid=0x28CC)
Info 1549378217.387 TBC:SETTing ramping "Zone4" from 61.5 to 61.8 (rate=4.503, timeout=60.0, msgid=0x28CD)
Info 1549378217.388 TBC:SETTing ramping "Zone5" from 61.5 to 61.8 (rate=4.503, timeout=60.0, msgid=0x28CE)
Info 1549378217.390 TBC:SETTing ramping "Zone6" from 61.5 to 61.8 (rate=4.503, timeout=60.0, msgid=0x28CF)
LEDStatus 1549378217.478 Temperature:60.9508 Current:9.45591 Voltage:3.4035 JuncTemp:77.9553
Temperature 1549378217.973 -sample=61.5,61.5,61.5,61.5,61.5,61.5 -heatsink=36.5 -cover=105.0 -block=61.5,61.6,61.6,61.6,61.6,61.6
Time 1549378218.075 -elapsed=5191 -active=5179 -remaining=1154
LEDStatus 1549378218.488 Temperature:60.9508 Current:9.43441 Voltage:3.38873 JuncTemp:77.9922
Temperature 1549378218.974 -sample=61.6,61.6,61.6,61.6,61.6,61.6 -heatsink=36.5 -cover=104.9 -block=61.8,61.8,61.8,61.8,61.8,61.8
Time 1549378219.074 -elapsed=5192 -active=5180 -remaining=1153
Debug 1549378219.120 C: ISTAT?
Debug 1549378219.133 S: OK ISTAT? Running
LEDStatus 1549378219.488 Temperature:60.8456 Current:9.46665 Voltage:3.39928 JuncTemp:77.9849
Temperature 1549378219.974 -sample=61.7,61.7,61.7,61.7,61.7,61.7 -heatsink=36.8 -cover=105.0 -block=61.8,61.8,61.8,61.8,61.8,61.8
Time 1549378220.075 -elapsed=5193 -active=5181 -remaining=1152
Debug 1549378220.374 LLAC ACK: Acknowledge (type=3), name=Unknown, dest=0x00, source=0x81, control=0x01, id=0x0000, msgid=0x28CA, data=[]
Debug 1549378220.375 LLAC ACK reply: Acknowledge (type=3), name=Unknown, dest=0x81, source=0x00, control=0x01, id=0x0000, msgid=0x28CA, data=[]
Debug 1549378220.376 LLAC ACK: Acknowledge (type=3), name=Unknown, dest=0x00, source=0x82, control=0x01, id=0x0000, msgid=0x28CB, data=[]
Debug 1549378220.376 LLAC ACK reply: Acknowledge (type=3), name=Unknown, dest=0x82, source=0x00, control=0x01, id=0x0000, msgid=0x28CB, data=[]
Debug 1549378220.387 LLAC ACK: Acknowledge (type=3), name=Unknown, dest=0x00, source=0x83, control=0x01, id=0x0000, msgid=0x28CC, data=[]
Debug 1549378220.388 LLAC ACK reply: Acknowledge (type=3), name=Unknown, dest=0x83, source=0x00, control=0x01, id=0x0000, msgid=0x28CC, data=[]
Debug 1549378220.388 LLAC ACK: Acknowledge (type=3), name=Unknown, dest=0x00, source=0x84, control=0x01, id=0x0000, msgid=0x28CD, data=[]
Debug 1549378220.388 LLAC ACK reply: Acknowledge (type=3), name=Unknown, dest=0x84, source=0x00, control=0x01, id=0x0000, msgid=0x28CD, data=[]
Debug 1549378220.389 LLAC ACK: Acknowledge (type=3), name=Unknown, dest=0x00, source=0x85, control=0x01, id=0x0000, msgid=0x28CE, data=[]
Debug 1549378220.389 LLAC ACK reply: Acknowledge (type=3), name=Unknown, dest=0x85, source=0x00, control=0x01, id=0x0000, msgid=0x28CE, data=[]
Debug 1549378220.390 LLAC ACK: Acknowledge (type=3), name=Unknown, dest=0x00, source=0x86, control=0x01, id=0x0000, msgid=0x28CF, data=[]
Debug 1549378220.390 LLAC ACK reply: Acknowledge (type=3), name=Unknown, dest=0x86, source=0x00, control=0x01, id=0x0000, msgid=0x28CF, data=[]
Debug 1549378220.391 TBC releasing operative lock
Debug 1549378220.394 TBC acquiring operative lock
Debug 1549378220.394 TBC acquired operative lock
Info 1549378220.395 TBC:HOLD starting 5.000000s hold
Debug 1549378220.403 TBC acquiring unhold lock
Run 1549378220.409 Acquiring -run="20190205smp17-28" -stage=3 -cycle=1 -point=7 -Temperature=61.7028,61.7051,61.7023,61.7054,61.7056,61.7057
LEDStatus 1549378220.542 Temperature:60.8807 Current:9.46665 Voltage:3.40562 JuncTemp:77.9743
Debug 1549378220.662 Start XML:NEW S3-C1-T3-P7
Debug 1549378220.663 End XML:NEW S3-C1-T3-P7
Info 1549378220.664 Motor start m1 x1
Debug 1549378220.688 LLAC ACK: Acknowledge (type=3), name=Unknown, dest=0x00, source=0x91, control=0x01, id=0x0000, msgid=0x2928, data=[]
Debug 1549378220.688 LLAC ACK reply: Acknowledge (type=3), name=Unknown, dest=0x91, source=0x00, control=0x01, id=0x0000, msgid=0x2928, data=[]
Debug 1549378220.703 LLAC ACK: Acknowledge (type=3), name=Unknown, dest=0x00, source=0x91, control=0x01, id=0x0000, msgid=0x292A, data=[]
Debug 1549378220.703 LLAC ACK reply: Acknowledge (type=3), name=Unknown, dest=0x91, source=0x00, control=0x01, id=0x0000, msgid=0x292A, data=[]
Debug 1549378220.723 Start XML:NEW 3-1-3-7-m1-x1
Debug 1549378220.724 End XML:NEW 3-1-3-7-m1-x1
Info 1549378220.726 Motor end m1 x1
Info 1549378220.735 Emission Encoder -36 4500 Excitation Encoder -18 6750
Info 1549378220.737 Capture start m1 x1
Debug 1549378220.785 Start XML:IMAGe+ S03_C001_T03_P0007_M1_X1_E1.tiff {'blkID': '21', 'run': '20190205smp17-28', 'exposure': '60', 'excitationColor': 'x1', 'point': '0007', 'blockTemperature': '61.8364,61.8336,61.8091,61.8173,61.8264,61.83', 'lampTemperature': '60.9157', 'lamp': '90', 'sampleVolume': '10', 'step': '03', 'emissionColor': 'm1', 'exposureIndex': '1', 'time': '1549378220.752', 'sampleTemperature': '61.7159,61.7139,61.7114,61.7141,61.7146,61.7151', 'stage': '03', 'coverTemperature': '104.989', 'cycle': '001'}
Debug 1549378220.786 End XML:IMAGe+ S03_C001_T03_P0007_M1_X1_E1.tiff {'blkID': '21', 'run': '20190205smp17-28', 'exposure': '60', 'excitationColor': 'x1', 'point': '0007', 'blockTemperature': '61.8364,61.8336,61.8091,61.8173,61.8264,61.83', 'lampTemperature': '60.9157', 'lamp': '90', 'sampleVolume': '10', 'step': '03', 'emissionColor': 'm1', 'exposureIndex': '1', 'time': '1549378220.752', 'sampleTemperature': '61.7159,61.7139,61.7114,61.7141,61.7146,61.7151', 'stage': '03', 'coverTemperature': '104.989', 'cycle': '001'}
Debug 1549378220.800 CAMera:ACQuire start exposure
Temperature 1549378220.971 -sample=61.7,61.7,61.7,61.7,61.7,61.7 -heatsink=36.6 -cover=105.0 -block=61.8,61.8,61.8,61.8,61.8,61.8
Time 1549378221.074 -elapsed=5194 -active=5182 -remaining=1151
Debug 1549378221.352 CAMera:ACQuire end exposure
Info 1549378221.363 Capture end m1 x1
Image 1549378221.366 -run='20190205smp17-28' -stage=3 -cycle=1 -step=3 -point=7  -emission=m1 -excitation=x1  -exposure=60 -lamp=90 -filepath='EXPERIMENTS:20190205smp17-28/apldbio/sds/images/S03_C001_T03_P0007_M1_X1_E1.tiff'
Info 1549378221.366 Capture start m1 x1
Debug 1549378221.423 Start XML:IMAGe+ S03_C001_T03_P0007_M1_X1_E2.tiff {'blkID': '21', 'run': '20190205smp17-28', 'exposure': '175', 'excitationColor': 'x1', 'point': '0007', 'blockTemperature': '61.8364,61.8336,61.8091,61.8173,61.8264,61.83', 'lampTemperature': '60.9157', 'lamp': '90', 'sampleVolume': '10', 'step': '03', 'emissionColor': 'm1', 'exposureIndex': '2', 'time': '1549378221.384', 'sampleTemperature': '61.7159,61.7139,61.7114,61.7141,61.7146,61.7151', 'stage': '03', 'coverTemperature': '104.989', 'cycle': '001'}
Debug 1549378221.424 End XML:IMAGe+ S03_C001_T03_P0007_M1_X1_E2.tiff {'blkID': '21', 'run': '20190205smp17-28', 'exposure': '175', 'excitationColor': 'x1', 'point': '0007', 'blockTemperature': '61.8364,61.8336,61.8091,61.8173,61.8264,61.83', 'lampTemperature': '60.9157', 'lamp': '90', 'sampleVolume': '10', 'step': '03', 'emissionColor': 'm1', 'exposureIndex': '2', 'time': '1549378221.384', 'sampleTemperature': '61.7159,61.7139,61.7114,61.7141,61.7146,61.7151', 'stage': '03', 'coverTemperature': '104.989', 'cycle': '001'}
Debug 1549378221.437 CAMera:ACQuire start exposure
LEDStatus 1549378221.479 Temperature:60.8807 Current:9.46665 Voltage:3.39717 JuncTemp:77.9235
Temperature 1549378221.973 -sample=61.8,61.8,61.8,61.8,61.8,61.8 -heatsink=36.6 -cover=104.9 -block=61.8,61.8,61.8,61.8,61.8,61.8
Debug 1549378222.063 CAMera:ACQuire end exposure
Time 1549378222.075 -elapsed=5195 -active=5183 -remaining=1150
Image 1549378222.090 -run='20190205smp17-28' -stage=3 -cycle=1 -step=3 -point=7  -emission=m1 -excitation=x1  -exposure=175 -lamp=90 -filepath='EXPERIMENTS:20190205smp17-28/apldbio/sds/images/S03_C001_T03_P0007_M1_X1_E2.tiff'
Info 1549378222.092 Capture end m1 x1
Info 1549378222.096 Capture start m1 x1
Debug 1549378222.151 Start XML:IMAGe+ S03_C001_T03_P0007_M1_X1_E3.tiff {'blkID': '21', 'run': '20190205smp17-28', 'exposure': '520', 'excitationColor': 'x1', 'point': '0007', 'blockTemperature': '61.8364,61.8336,61.8091,61.8173,61.8264,61.83', 'lampTemperature': '60.9157', 'lamp': '90', 'sampleVolume': '10', 'step': '03', 'emissionColor': 'm1', 'exposureIndex': '3', 'time': '1549378222.115', 'sampleTemperature': '61.7159,61.7139,61.7114,61.7141,61.7146,61.7151', 'stage': '03', 'coverTemperature': '104.989', 'cycle': '001'}
Debug 1549378222.152 End XML:IMAGe+ S03_C001_T03_P0007_M1_X1_E3.tiff {'blkID': '21', 'run': '20190205smp17-28', 'exposure': '520', 'excitationColor': 'x1', 'point': '0007', 'blockTemperature': '61.8364,61.8336,61.8091,61.8173,61.8264,61.83', 'lampTemperature': '60.9157', 'lamp': '90', 'sampleVolume': '10', 'step': '03', 'emissionColor': 'm1', 'exposureIndex': '3', 'time': '1549378222.115', 'sampleTemperature': '61.7159,61.7139,61.7114,61.7141,61.7146,61.7151', 'stage': '03', 'coverTemperature': '104.989', 'cycle': '001'}
Debug 1549378222.167 CAMera:ACQuire start exposure
LEDStatus 1549378222.479 Temperature:60.9157 Current:9.45591 Voltage:3.39717 JuncTemp:78.0993
Temperature 1549378222.973 -sample=61.8,61.8,61.8,61.8,61.8,61.8 -heatsink=36.5 -cover=104.9 -block=61.8,61.8,61.8,61.8,61.8,61.8
Debug 1549378222.996 CAMera:ACQuire end exposure
Info 1549378223.019 Capture end m1 x1
Image 1549378223.030 -run='20190205smp17-28' -stage=3 -cycle=1 -step=3 -point=7  -emission=m1 -excitation=x1  -exposure=520 -lamp=90 -filepath='EXPERIMENTS:20190205smp17-28/apldbio/sds/images/S03_C001_T03_P0007_M1_X1_E3.tiff'
Debug 1549378223.039 Start XML:WRITe+ 3-1-3-7-m1-x1 EXPERIMENTS:/20190205smp17-28/apldbio/sds//quant/3-1-3-7-m1-x1.xml
Debug 1549378223.057 End XML:WRITe+ 3-1-3-7-m1-x1 EXPERIMENTS:/20190205smp17-28/apldbio/sds//quant/3-1-3-7-m1-x1.xml
Debug 1549378223.060 Acquiring PA queue lock
Debug 1549378223.060 Acquired PA queue lock
Debug 1549378223.060 Released PA queue lock
Debug 1549378223.061 Acquiring palock[0] execution lock
Debug 1549378223.061 Acquired palock[0] execution lock
Time 1549378223.085 -elapsed=5196 -active=5184 -remaining=1149
LEDStatus 1549378223.480 Temperature:60.8456 Current:9.46665 Voltage:3.39506 JuncTemp:78.0393
Debug 1549378223.617 Released palock[0] execution lock
Preprocessing 1549378223.619 <quote.message>Input run configuration file: /data/vendor/IS/experiments/20190205smp17-28/apldbio/sds/quant/3-1-3-7-m1-x1.xml
Block Type:  96Wells
Finished read calibration files
...run ROI Quantitation
ROI Quantitation done in 0.065992 seconds 
Quant files saved in /data/vendor/IS/experiments/20190205smp17-28/apldbio/sds/quant
...run Preproc Quantitation task
Preproc Quantitation in 0.000338 seconds 
FilterData files saved in /data/vendor/IS/experiments/20190205smp17-28/apldbio/sds/filter
Success: Preprocessing ok
</quote.message>
Debug 1549378223.637 Start XML:FilterDATa+ S03_C001_T03_P0007_M1_X1_filterdata.xml {}
Debug 1549378223.638 End XML:FilterDATa+ S03_C001_T03_P0007_M1_X1_filterdata.xml {}
Debug 1549378223.648 Start XML:WRITe+ S3-C1-T3-P7 EXPERIMENTS:/20190205smp17-28/apldbio/sds//filter/3-1-3-7.xml
Debug 1549378223.655 End XML:WRITe+ S3-C1-T3-P7 EXPERIMENTS:/20190205smp17-28/apldbio/sds//filter/3-1-3-7.xml
Info 1549378223.660 Run ePA here for multicomponent. Ensured that dye are assigned
Debug 1549378223.662 Acquiring PA queue lock
Debug 1549378223.662 Acquired PA queue lock
Debug 1549378223.663 Released PA queue lock
Debug 1549378223.663 Acquiring palock[1] execution lock
Debug 1549378223.663 Acquired palock[1] execution lock
Temperature 1549378223.972 -sample=61.8,61.8,61.8,61.8,61.8,61.8 -heatsink=36.4 -cover=105.0 -block=61.8,61.8,61.8,61.8,61.8,61.8
Time 1549378224.075 -elapsed=5197 -active=5185 -remaining=1148
Debug 1549378224.121 C: ISTAT?
Debug 1549378224.134 S: OK ISTAT? Running
Debug 1549378224.212 Released palock[1] execution lock
Preprocessing 1549378224.214 <quote.message>Input run configuration file: /data/vendor/IS/experiments/20190205smp17-28/apldbio/sds/filter/3-1-3-7.xml
Block Type:  96Wells
...run Preproc MultiComponent task
Preproc MultiComponent in 0.006021 seconds 
MultiComponentData files saved in /data/vendor/IS/experiments/20190205smp17-28/apldbio/sds/multicomponent
Success: Preprocessing ok
</quote.message>
Run 1549378224.243 Collected -run="20190205smp17-28" -stage=3 -cycle=1 -step=3 -point=7
Debug 1549378224.252 TBC acquiring operative lock
Debug 1549378224.265 C: ACCess CONTROLLER
Info 1549378224.266 Access notification: [System] Access -sessionid=542 -level=Controller -exclusive=False
System 1549378224.266 Access -sessionid=542 -level=Controller -exclusive=False
Debug 1549378224.267 S: OK ACCess CONTROLLER
Debug 1549378224.292 C: FIL:COP EXPERIMENTS:20190205smp17-28/apldbio/sds/multicomponent/S03_C001_T03_P0007_multicomponentdata.xml PUBLIC_RUN_COMPLETE:working/20190205smp17-28/apldbio/sds/multicomponent/S03_C001_T03_P0007_multicomponentdata.xml
Debug 1549378224.297 S: OK FIL:COP EXPERIMENTS:20190205smp17-28/apldbio/sds/multicomponent/S03_C001_T03_P0007_multicomponentdata.xml PUBLIC_RUN_COMPLETE:working/20190205smp17-28/apldbio/sds/multicomponent/S03_C001_T03_P0007_multicomponentdata.xml
Debug 1549378224.302 C: ACCess OBSERVER
Info 1549378224.303 Access notification: [System] Access -sessionid=542 -level=Observer -exclusive=False
System 1549378224.304 Access -sessionid=542 -level=Observer -exclusive=False
Debug 1549378224.304 S: OK ACCess OBSERVER
Debug 1549378224.320 C: FIL:LIST? -verbose EXPERIMENTS:/20190205smp17-28/apldbio/sds/quant/S03_C001_T03_P0007_*E1.quant
Debug 1549378224.330 <quote.message>S: OK FIL:LIST? -verbose EXPERIMENTS:/20190205smp17-28/apldbio/sds/quant/S03_C001_T03_P0007_*E1.quant <quote.reply>
s: "experiments:20190205smp17-28/apldbio/sds/quant/S03_C001_T03_P0007_M1_X1_E1.quant" -type=file -size=4197 -mtime=1549378223.59 -atime=1549378223.58 -ctime=1549378223.59
s: </quote.reply></quote.message>
Debug 1549378224.340 C: ACCess CONTROLLER
Info 1549378224.341 Access notification: [System] Access -sessionid=542 -level=Controller -exclusive=False
System 1549378224.341 Access -sessionid=542 -level=Controller -exclusive=False
Debug 1549378224.342 S: OK ACCess CONTROLLER
Debug 1549378224.368 C: FIL:COP EXPERIMENTS:20190205smp17-28/apldbio/sds/quant/S03_C001_T03_P0007_M1_X1_E1.quant PUBLIC_RUN_COMPLETE:working/20190205smp17-28/apldbio/sds/quant/S03_C001_T03_P0007_M1_X1_E1.quant
Debug 1549378224.373 S: OK FIL:COP EXPERIMENTS:20190205smp17-28/apldbio/sds/quant/S03_C001_T03_P0007_M1_X1_E1.quant PUBLIC_RUN_COMPLETE:working/20190205smp17-28/apldbio/sds/quant/S03_C001_T03_P0007_M1_X1_E1.quant
Debug 1549378224.379 C: ACCess OBSERVER
Info 1549378224.380 Access notification: [System] Access -sessionid=542 -level=Observer -exclusive=False
System 1549378224.381 Access -sessionid=542 -level=Observer -exclusive=False
Debug 1549378224.381 S: OK ACCess OBSERVER
Debug 1549378224.397 C: EXP:LIST? -verbose 20190205smp17-28/apldbio/sds/quant/S03_C001_T03_P0007*
Debug 1549378224.408 <quote.message>S: OK EXP:LIST? -verbose 20190205smp17-28/apldbio/sds/quant/S03_C001_T03_P0007* <quote.reply>
s: "20190205smp17-28/apldbio/sds/quant/S03_C001_T03_P0007_M1_X1_E1.quant" -type=file -size=4197 -mtime=1549378223.59 -atime=1549378223.58 -ctime=1549378223.59
s: "20190205smp17-28/apldbio/sds/quant/S03_C001_T03_P0007_M1_X1_E2.quant" -type=file -size=4287 -mtime=1549378223.59 -atime=1549378223.59 -ctime=1549378223.59
s: "20190205smp17-28/apldbio/sds/quant/S03_C001_T03_P0007_M1_X1_E3.quant" -type=file -size=4505 -mtime=1549378223.59 -atime=1549378223.59 -ctime=1549378223.59
s: </quote.reply></quote.message>
Debug 1549378224.411 C: EXP:READ? -encoding=plain 20190205smp17-28/apldbio/sds/quant/S03_C001_T03_P0007_M1_X1_E1.quant
Debug 1549378224.412 S: OK EXP:READ? -encoding=plain 20190205smp17-28/apldbio/sds/quant/S03_C001_T03_P0007_M1_X1_E1.quant
Debug 1549378224.416 C: EXP:READ? -encoding=plain 20190205smp17-28/apldbio/sds/quant/S03_C001_T03_P0007_M1_X1_E2.quant
Debug 1549378224.417 S: OK EXP:READ? -encoding=plain 20190205smp17-28/apldbio/sds/quant/S03_C001_T03_P0007_M1_X1_E2.quant
Debug 1549378224.420 C: EXP:READ? -encoding=plain 20190205smp17-28/apldbio/sds/quant/S03_C001_T03_P0007_M1_X1_E3.quant
Debug 1549378224.422 S: OK EXP:READ? -encoding=plain 20190205smp17-28/apldbio/sds/quant/S03_C001_T03_P0007_M1_X1_E3.quant
LEDStatus 1549378224.479 Temperature:60.9157 Current:9.4774 Voltage:3.39717 JuncTemp:77.8955
Temperature 1549378224.971 -sample=61.8,61.8,61.8,61.8,61.8,61.8 -heatsink=36.3 -cover=104.9 -block=61.8,61.8,61.8,61.8,61.8,61.8
Time 1549378225.074 -elapsed=5198 -active=5186 -remaining=1147
Debug 1549378225.470 TBC _holding invoked.
Debug 1549378225.471 TBC acquired unhold lock
Debug 1549378225.471 TBC releasing operative lock
Debug 1549378225.472 TBC acquired operative lock
Info 1549378225.474 TBC:SETTing ramping "Zone1" from 61.8 to 62.1 (rate=4.503, timeout=60.0, msgid=0x298F)
Info 1549378225.475 TBC:SETTing ramping "Zone2" from 61.8 to 62.1 (rate=4.503, timeout=60.0, msgid=0x2990)
Info 1549378225.476 TBC:SETTing ramping "Zone3" from 61.8 to 62.1 (rate=4.503, timeout=60.0, msgid=0x2991)
Info 1549378225.476 TBC:SETTing ramping "Zone4" from 61.8 to 62.1 (rate=4.503, timeout=60.0, msgid=0x2992)
Info 1549378225.477 TBC:SETTing ramping "Zone5" from 61.8 to 62.1 (rate=4.503, timeout=60.0, msgid=0x2993)
Info 1549378225.478 TBC:SETTing ramping "Zone6" from 61.8 to 62.1 (rate=4.503, timeout=60.0, msgid=0x2994)
LEDStatus 1549378225.489 Temperature:60.9859 Current:9.45591 Voltage:3.39506 JuncTemp:77.9604
Temperature 1549378225.973 -sample=61.8,61.8,61.8,61.8,61.8,61.8 -heatsink=36.5 -cover=104.9 -block=61.8,61.8,61.8,61.8,61.8,61.9
Time 1549378226.074 -elapsed=5199 -active=5187 -remaining=1146
LEDStatus 1549378226.489 Temperature:60.9859 Current:9.48814 Voltage:3.39506 JuncTemp:78.0306
Temperature 1549378226.973 -sample=61.9,61.9,61.9,61.9,61.9,61.9 -heatsink=36.4 -cover=105.0 -block=62.1,62.1,62.1,62.1,62.1,62.1
Time 1549378227.075 -elapsed=5200 -active=5188 -remaining=1145
LEDStatus 1549378227.487 Temperature:60.8456 Current:9.46665 Voltage:3.39928 JuncTemp:77.9305
Temperature 1549378227.973 -sample=62.0,62.0,62.0,62.0,62.0,62.0 -heatsink=36.4 -cover=105.0 -block=62.1,62.1,62.1,62.1,62.1,62.1
Time 1549378228.074 -elapsed=5201 -active=5189 -remaining=1144
Debug 1549378228.425 LLAC ACK: Acknowledge (type=3), name=Unknown, dest=0x00, source=0x81, control=0x01, id=0x0000, msgid=0x298F, data=[]
Debug 1549378228.426 LLAC ACK reply: Acknowledge (type=3), name=Unknown, dest=0x81, source=0x00, control=0x01, id=0x0000, msgid=0x298F, data=[]
Debug 1549378228.449 LLAC ACK: Acknowledge (type=3), name=Unknown, dest=0x00, source=0x82, control=0x01, id=0x0000, msgid=0x2990, data=[]
Debug 1549378228.449 LLAC ACK reply: Acknowledge (type=3), name=Unknown, dest=0x82, source=0x00, control=0x01, id=0x0000, msgid=0x2990, data=[]
Debug 1549378228.468 LLAC ACK: Acknowledge (type=3), name=Unknown, dest=0x00, source=0x83, control=0x01, id=0x0000, msgid=0x2991, data=[]
Debug 1549378228.469 LLAC ACK reply: Acknowledge (type=3), name=Unknown, dest=0x83, source=0x00, control=0x01, id=0x0000, msgid=0x2991, data=[]
Debug 1549378228.471 LLAC ACK: Acknowledge (type=3), name=Unknown, dest=0x00, source=0x84, control=0x01, id=0x0000, msgid=0x2992, data=[]
Debug 1549378228.472 LLAC ACK reply: Acknowledge (type=3), name=Unknown, dest=0x84, source=0x00, control=0x01, id=0x0000, msgid=0x2992, data=[]
Debug 1549378228.473 LLAC ACK: Acknowledge (type=3), name=Unknown, dest=0x00, source=0x85, control=0x01, id=0x0000, msgid=0x2993, data=[]
Debug 1549378228.474 LLAC ACK reply: Acknowledge (type=3), name=Unknown, dest=0x85, source=0x00, control=0x01, id=0x0000, msgid=0x2993, data=[]
Debug 1549378228.481 LLAC ACK: Acknowledge (type=3), name=Unknown, dest=0x00, source=0x86, control=0x01, id=0x0000, msgid=0x2994, data=[]
Debug 1549378228.482 LLAC ACK reply: Acknowledge (type=3), name=Unknown, dest=0x86, source=0x00, control=0x01, id=0x0000, msgid=0x2994, data=[]
Debug 1549378228.483 TBC releasing operative lock
Debug 1549378228.491 TBC acquiring operative lock
Debug 1549378228.492 TBC acquired operative lock
Info 1549378228.495 TBC:HOLD starting 5.000000s hold
Debug 1549378228.506 TBC acquiring unhold lock
LEDStatus 1549378228.518 Temperature:60.9508 Current:9.4774 Voltage:3.39295 JuncTemp:77.955
Run 1549378228.513 Acquiring -run="20190205smp17-28" -stage=3 -cycle=1 -point=8 -Temperature=62.0038,62.0044,62.001,62.0039,62.001,62.0007
Debug 1549378228.760 Start XML:NEW S3-C1-T3-P8
Debug 1549378228.761 End XML:NEW S3-C1-T3-P8
Info 1549378228.763 Motor start m1 x1
Debug 1549378228.795 LLAC ACK: Acknowledge (type=3), name=Unknown, dest=0x00, source=0x91, control=0x01, id=0x0000, msgid=0x29ED, data=[]
Debug 1549378228.796 LLAC ACK reply: Acknowledge (type=3), name=Unknown, dest=0x91, source=0x00, control=0x01, id=0x0000, msgid=0x29ED, data=[]
Debug 1549378228.800 LLAC ACK: Acknowledge (type=3), name=Unknown, dest=0x00, source=0x91, control=0x01, id=0x0000, msgid=0x29EF, data=[]
Debug 1549378228.801 LLAC ACK reply: Acknowledge (type=3), name=Unknown, dest=0x91, source=0x00, control=0x01, id=0x0000, msgid=0x29EF, data=[]
Debug 1549378228.821 Start XML:NEW 3-1-3-8-m1-x1
Debug 1549378228.822 End XML:NEW 3-1-3-8-m1-x1
Info 1549378228.824 Motor end m1 x1
Info 1549378228.834 Emission Encoder -36 4500 Excitation Encoder -18 6750
Info 1549378228.835 Capture start m1 x1
Debug 1549378228.884 Start XML:IMAGe+ S03_C001_T03_P0008_M1_X1_E1.tiff {'blkID': '21', 'run': '20190205smp17-28', 'exposure': '60', 'excitationColor': 'x1', 'point': '0008', 'blockTemperature': '62.1118,62.1233,62.1377,62.1162,62.1142,62.1256', 'lampTemperature': '60.8807', 'lamp': '90', 'sampleVolume': '10', 'step': '03', 'emissionColor': 'm1', 'exposureIndex': '1', 'time': '1549378228.851', 'sampleTemperature': '62.0154,62.0133,62.0132,62.0122,62.0127,62.0129', 'stage': '03', 'coverTemperature': '104.875', 'cycle': '001'}
Debug 1549378228.885 End XML:IMAGe+ S03_C001_T03_P0008_M1_X1_E1.tiff {'blkID': '21', 'run': '20190205smp17-28', 'exposure': '60', 'excitationColor': 'x1', 'point': '0008', 'blockTemperature': '62.1118,62.1233,62.1377,62.1162,62.1142,62.1256', 'lampTemperature': '60.8807', 'lamp': '90', 'sampleVolume': '10', 'step': '03', 'emissionColor': 'm1', 'exposureIndex': '1', 'time': '1549378228.851', 'sampleTemperature': '62.0154,62.0133,62.0132,62.0122,62.0127,62.0129', 'stage': '03', 'coverTemperature': '104.875', 'cycle': '001'}
Debug 1549378228.899 CAMera:ACQuire start exposure
Temperature 1549378228.971 -sample=62.0,62.0,62.0,62.0,62.0,62.0 -heatsink=36.3 -cover=105.0 -block=62.1,62.1,62.1,62.1,62.1,62.1
Time 1549378229.074 -elapsed=5202 -active=5190 -remaining=1143
Debug 1549378229.120 C: ISTAT?
Debug 1549378229.137 S: OK ISTAT? Running
Debug 1549378229.452 CAMera:ACQuire end exposure
Info 1549378229.463 Capture end m1 x1
Info 1549378229.465 Capture start m1 x1
Image 1549378229.507 -run='20190205smp17-28' -stage=3 -cycle=1 -step=3 -point=8  -emission=m1 -excitation=x1  -exposure=60 -lamp=90 -filepath='EXPERIMENTS:20190205smp17-28/apldbio/sds/images/S03_C001_T03_P0008_M1_X1_E1.tiff'
Debug 1549378229.522 Start XML:IMAGe+ S03_C001_T03_P0008_M1_X1_E2.tiff {'blkID': '21', 'run': '20190205smp17-28', 'exposure': '175', 'excitationColor': 'x1', 'point': '0008', 'blockTemperature': '62.1118,62.1233,62.1377,62.1162,62.1142,62.1256', 'lampTemperature': '60.8807', 'lamp': '90', 'sampleVolume': '10', 'step': '03', 'emissionColor': 'm1', 'exposureIndex': '2', 'time': '1549378229.483', 'sampleTemperature': '62.0154,62.0133,62.0132,62.0122,62.0127,62.0129', 'stage': '03', 'coverTemperature': '104.875', 'cycle': '001'}
Debug 1549378229.523 End XML:IMAGe+ S03_C001_T03_P0008_M1_X1_E2.tiff {'blkID': '21', 'run': '20190205smp17-28', 'exposure': '175', 'excitationColor': 'x1', 'point': '0008', 'blockTemperature': '62.1118,62.1233,62.1377,62.1162,62.1142,62.1256', 'lampTemperature': '60.8807', 'lamp': '90', 'sampleVolume': '10', 'step': '03', 'emissionColor': 'm1', 'exposureIndex': '2', 'time': '1549378229.483', 'sampleTemperature': '62.0154,62.0133,62.0132,62.0122,62.0127,62.0129', 'stage': '03', 'coverTemperature': '104.875', 'cycle': '001'}
Debug 1549378229.538 CAMera:ACQuire start exposure
LEDStatus 1549378229.543 Temperature:61.0209 Current:9.4774 Voltage:3.40562 JuncTemp:77.9166
Temperature 1549378229.973 -sample=62.1,62.1,62.1,62.1,62.1,62.1 -heatsink=36.5 -cover=105.0 -block=62.1,62.1,62.1,62.1,62.1,62.1
Time 1549378230.074 -elapsed=5203 -active=5191 -remaining=1142
Debug 1549378230.163 CAMera:ACQuire end exposure
Info 1549378230.174 Capture end m1 x1
Info 1549378230.177 Capture start m1 x1
Image 1549378230.222 -run='20190205smp17-28' -stage=3 -cycle=1 -step=3 -point=8  -emission=m1 -excitation=x1  -exposure=175 -lamp=90 -filepath='EXPERIMENTS:20190205smp17-28/apldbio/sds/images/S03_C001_T03_P0008_M1_X1_E2.tiff'
Debug 1549378230.236 Start XML:IMAGe+ S03_C001_T03_P0008_M1_X1_E3.tiff {'blkID': '21', 'run': '20190205smp17-28', 'exposure': '520', 'excitationColor': 'x1', 'point': '0008', 'blockTemperature': '62.1118,62.1233,62.1377,62.1162,62.1142,62.1256', 'lampTemperature': '60.8807', 'lamp': '90', 'sampleVolume': '10', 'step': '03', 'emissionColor': 'm1', 'exposureIndex': '3', 'time': '1549378230.198', 'sampleTemperature': '62.0154,62.0133,62.0132,62.0122,62.0127,62.0129', 'stage': '03', 'coverTemperature': '104.875', 'cycle': '001'}
Debug 1549378230.237 End XML:IMAGe+ S03_C001_T03_P0008_M1_X1_E3.tiff {'blkID': '21', 'run': '20190205smp17-28', 'exposure': '520', 'excitationColor': 'x1', 'point': '0008', 'blockTemperature': '62.1118,62.1233,62.1377,62.1162,62.1142,62.1256', 'lampTemperature': '60.8807', 'lamp': '90', 'sampleVolume': '10', 'step': '03', 'emissionColor': 'm1', 'exposureIndex': '3', 'time': '1549378230.198', 'sampleTemperature': '62.0154,62.0133,62.0132,62.0122,62.0127,62.0129', 'stage': '03', 'coverTemperature': '104.875', 'cycle': '001'}
Debug 1549378230.252 CAMera:ACQuire start exposure
LEDStatus 1549378230.479 Temperature:60.9859 Current:9.46665 Voltage:3.39717 JuncTemp:78.0674
Temperature 1549378230.974 -sample=62.1,62.1,62.1,62.1,62.1,62.1 -heatsink=36.3 -cover=105.0 -block=62.1,62.1,62.1,62.1,62.1,62.1
Time 1549378231.075 -elapsed=5204 -active=5192 -remaining=1141
Debug 1549378231.084 CAMera:ACQuire end exposure
Image 1549378231.097 -run='20190205smp17-28' -stage=3 -cycle=1 -step=3 -point=8  -emission=m1 -excitation=x1  -exposure=520 -lamp=90 -filepath='EXPERIMENTS:20190205smp17-28/apldbio/sds/images/S03_C001_T03_P0008_M1_X1_E3.tiff'
Info 1549378231.104 Capture end m1 x1
Debug 1549378231.119 Start XML:WRITe+ 3-1-3-8-m1-x1 EXPERIMENTS:/20190205smp17-28/apldbio/sds//quant/3-1-3-8-m1-x1.xml
Debug 1549378231.137 End XML:WRITe+ 3-1-3-8-m1-x1 EXPERIMENTS:/20190205smp17-28/apldbio/sds//quant/3-1-3-8-m1-x1.xml
Debug 1549378231.139 Acquiring PA queue lock
Debug 1549378231.139 Acquired PA queue lock
Debug 1549378231.140 Released PA queue lock
Debug 1549378231.140 Acquiring palock[0] execution lock
Debug 1549378231.140 Acquired palock[0] execution lock
LEDStatus 1549378231.481 Temperature:60.8456 Current:9.45591 Voltage:3.39928 JuncTemp:78.0886
Debug 1549378231.670 Released palock[0] execution lock
Preprocessing 1549378231.672 <quote.message>Input run configuration file: /data/vendor/IS/experiments/20190205smp17-28/apldbio/sds/quant/3-1-3-8-m1-x1.xml
Block Type:  96Wells
Finished read calibration files
...run ROI Quantitation
ROI Quantitation done in 0.066257 seconds 
Quant files saved in /data/vendor/IS/experiments/20190205smp17-28/apldbio/sds/quant
...run Preproc Quantitation task
Preproc Quantitation in 0.000409 seconds 
FilterData files saved in /data/vendor/IS/experiments/20190205smp17-28/apldbio/sds/filter
Success: Preprocessing ok
</quote.message>
Debug 1549378231.690 Start XML:FilterDATa+ S03_C001_T03_P0008_M1_X1_filterdata.xml {}
Debug 1549378231.691 End XML:FilterDATa+ S03_C001_T03_P0008_M1_X1_filterdata.xml {}
Debug 1549378231.701 Start XML:WRITe+ S3-C1-T3-P8 EXPERIMENTS:/20190205smp17-28/apldbio/sds//filter/3-1-3-8.xml
Debug 1549378231.708 End XML:WRITe+ S3-C1-T3-P8 EXPERIMENTS:/20190205smp17-28/apldbio/sds//filter/3-1-3-8.xml
Info 1549378231.712 Run ePA here for multicomponent. Ensured that dye are assigned
Debug 1549378231.714 Acquiring PA queue lock
Debug 1549378231.715 Acquired PA queue lock
Debug 1549378231.715 Released PA queue lock
Debug 1549378231.715 Acquiring palock[1] execution lock
Debug 1549378231.716 Acquired palock[1] execution lock
Temperature 1549378231.972 -sample=62.1,62.1,62.1,62.1,62.1,62.1 -heatsink=36.4 -cover=105.0 -block=62.1,62.1,62.1,62.1,62.1,62.1
Time 1549378232.075 -elapsed=5205 -active=5193 -remaining=1140
Debug 1549378232.248 Released palock[1] execution lock
Preprocessing 1549378232.251 <quote.message>Input run configuration file: /data/vendor/IS/experiments/20190205smp17-28/apldbio/sds/filter/3-1-3-8.xml
Block Type:  96Wells
...run Preproc MultiComponent task
Preproc MultiComponent in 0.005631 seconds 
MultiComponentData files saved in /data/vendor/IS/experiments/20190205smp17-28/apldbio/sds/multicomponent
Success: Preprocessing ok
</quote.message>
Run 1549378232.280 Collected -run="20190205smp17-28" -stage=3 -cycle=1 -step=3 -point=8
Debug 1549378232.289 TBC acquiring operative lock
Debug 1549378232.301 C: ACCess CONTROLLER
Info 1549378232.302 Access notification: [System] Access -sessionid=542 -level=Controller -exclusive=False
System 1549378232.303 Access -sessionid=542 -level=Controller -exclusive=False
Debug 1549378232.303 S: OK ACCess CONTROLLER
Debug 1549378232.328 C: FIL:COP EXPERIMENTS:20190205smp17-28/apldbio/sds/multicomponent/S03_C001_T03_P0008_multicomponentdata.xml PUBLIC_RUN_COMPLETE:working/20190205smp17-28/apldbio/sds/multicomponent/S03_C001_T03_P0008_multicomponentdata.xml
Debug 1549378232.333 S: OK FIL:COP EXPERIMENTS:20190205smp17-28/apldbio/sds/multicomponent/S03_C001_T03_P0008_multicomponentdata.xml PUBLIC_RUN_COMPLETE:working/20190205smp17-28/apldbio/sds/multicomponent/S03_C001_T03_P0008_multicomponentdata.xml
Debug 1549378232.339 C: ACCess OBSERVER
Info 1549378232.340 Access notification: [System] Access -sessionid=542 -level=Observer -exclusive=False
System 1549378232.340 Access -sessionid=542 -level=Observer -exclusive=False
Debug 1549378232.341 S: OK ACCess OBSERVER
Debug 1549378232.353 C: FIL:LIST? -verbose EXPERIMENTS:/20190205smp17-28/apldbio/sds/quant/S03_C001_T03_P0008_*E1.quant
Debug 1549378232.364 <quote.message>S: OK FIL:LIST? -verbose EXPERIMENTS:/20190205smp17-28/apldbio/sds/quant/S03_C001_T03_P0008_*E1.quant <quote.reply>
s: "experiments:20190205smp17-28/apldbio/sds/quant/S03_C001_T03_P0008_M1_X1_E1.quant" -type=file -size=4199 -mtime=1549378231.64 -atime=1549378231.63 -ctime=1549378231.64
s: </quote.reply></quote.message>
Debug 1549378232.372 C: ACCess CONTROLLER
Info 1549378232.373 Access notification: [System] Access -sessionid=542 -level=Controller -exclusive=False
System 1549378232.374 Access -sessionid=542 -level=Controller -exclusive=False
Debug 1549378232.374 S: OK ACCess CONTROLLER
Debug 1549378232.395 C: FIL:COP EXPERIMENTS:20190205smp17-28/apldbio/sds/quant/S03_C001_T03_P0008_M1_X1_E1.quant PUBLIC_RUN_COMPLETE:working/20190205smp17-28/apldbio/sds/quant/S03_C001_T03_P0008_M1_X1_E1.quant
Debug 1549378232.398 C: EXP:LIST? -verbose 20190205smp17-28/apldbio/sds/quant/S03_C001_T03_P0008*
Debug 1549378232.402 S: OK FIL:COP EXPERIMENTS:20190205smp17-28/apldbio/sds/quant/S03_C001_T03_P0008_M1_X1_E1.quant PUBLIC_RUN_COMPLETE:working/20190205smp17-28/apldbio/sds/quant/S03_C001_T03_P0008_M1_X1_E1.quant
Debug 1549378232.406 C: ACCess OBSERVER
Info 1549378232.407 Access notification: [System] Access -sessionid=542 -level=Observer -exclusive=False
System 1549378232.408 Access -sessionid=542 -level=Observer -exclusive=False
Debug 1549378232.408 S: OK ACCess OBSERVER
Debug 1549378232.417 <quote.message>S: OK EXP:LIST? -verbose 20190205smp17-28/apldbio/sds/quant/S03_C001_T03_P0008* <quote.reply>
s: "20190205smp17-28/apldbio/sds/quant/S03_C001_T03_P0008_M1_X1_E1.quant" -type=file -size=4199 -mtime=1549378231.64 -atime=1549378231.63 -ctime=1549378231.64
s: "20190205smp17-28/apldbio/sds/quant/S03_C001_T03_P0008_M1_X1_E2.quant" -type=file -size=4289 -mtime=1549378231.64 -atime=1549378231.64 -ctime=1549378231.64
s: "20190205smp17-28/apldbio/sds/quant/S03_C001_T03_P0008_M1_X1_E3.quant" -type=file -size=4506 -mtime=1549378231.64 -atime=1549378231.64 -ctime=1549378231.64
s: </quote.reply></quote.message>
Debug 1549378232.420 C: EXP:READ? -encoding=plain 20190205smp17-28/apldbio/sds/quant/S03_C001_T03_P0008_M1_X1_E1.quant
Debug 1549378232.421 S: OK EXP:READ? -encoding=plain 20190205smp17-28/apldbio/sds/quant/S03_C001_T03_P0008_M1_X1_E1.quant
Debug 1549378232.425 C: EXP:READ? -encoding=plain 20190205smp17-28/apldbio/sds/quant/S03_C001_T03_P0008_M1_X1_E2.quant
Debug 1549378232.426 S: OK EXP:READ? -encoding=plain 20190205smp17-28/apldbio/sds/quant/S03_C001_T03_P0008_M1_X1_E2.quant
Debug 1549378232.430 C: EXP:READ? -encoding=plain 20190205smp17-28/apldbio/sds/quant/S03_C001_T03_P0008_M1_X1_E3.quant
Debug 1549378232.431 S: OK EXP:READ? -encoding=plain 20190205smp17-28/apldbio/sds/quant/S03_C001_T03_P0008_M1_X1_E3.quant
LEDStatus 1549378232.479 Temperature:60.8105 Current:9.45591 Voltage:3.40139 JuncTemp:77.9673
Temperature 1549378232.971 -sample=62.1,62.1,62.1,62.1,62.1,62.1 -heatsink=36.5 -cover=105.0 -block=62.1,62.1,62.1,62.1,62.1,62.1
Time 1549378233.074 -elapsed=5206 -active=5194 -remaining=1139
LEDStatus 1549378233.478 Temperature:60.9157 Current:9.45591 Voltage:3.39717 JuncTemp:77.9604
Debug 1549378233.570 TBC _holding invoked.
Debug 1549378233.571 TBC acquired unhold lock
Debug 1549378233.571 TBC releasing operative lock
Debug 1549378233.572 TBC acquired operative lock
Info 1549378233.574 TBC:SETTing ramping "Zone1" from 62.1 to 62.4 (rate=4.503, timeout=60.0, msgid=0x2A58)
Info 1549378233.575 TBC:SETTing ramping "Zone2" from 62.1 to 62.4 (rate=4.503, timeout=60.0, msgid=0x2A59)
Info 1549378233.575 TBC:SETTing ramping "Zone3" from 62.1 to 62.4 (rate=4.503, timeout=60.0, msgid=0x2A5A)
Info 1549378233.576 TBC:SETTing ramping "Zone4" from 62.1 to 62.4 (rate=4.503, timeout=60.0, msgid=0x2A5B)
Info 1549378233.577 TBC:SETTing ramping "Zone5" from 62.1 to 62.4 (rate=4.503, timeout=60.0, msgid=0x2A5C)
Info 1549378233.577 TBC:SETTing ramping "Zone6" from 62.1 to 62.4 (rate=4.503, timeout=60.0, msgid=0x2A5D)
Temperature 1549378233.974 -sample=62.1,62.1,62.1,62.1,62.1,62.1 -heatsink=36.3 -cover=105.0 -block=62.1,62.1,62.1,62.1,62.1,62.1
Time 1549378234.075 -elapsed=5207 -active=5195 -remaining=1138
Debug 1549378234.121 C: ISTAT?
Debug 1549378234.134 S: OK ISTAT? Running
LEDStatus 1549378234.479 Temperature:60.9859 Current:9.48814 Voltage:3.40562 JuncTemp:77.9762
Temperature 1549378234.973 -sample=62.2,62.2,62.2,62.2,62.2,62.2 -heatsink=36.5 -cover=105.0 -block=62.4,62.4,62.4,62.4,62.4,62.4
Time 1549378235.075 -elapsed=5208 -active=5196 -remaining=1137
LEDStatus 1549378235.489 Temperature:60.8807 Current:9.45591 Voltage:3.39295 JuncTemp:77.9604
Temperature 1549378235.973 -sample=62.3,62.3,62.3,62.3,62.3,62.3 -heatsink=36.2 -cover=105.0 -block=62.4,62.4,62.4,62.4,62.4,62.4
Time 1549378236.075 -elapsed=5209 -active=5197 -remaining=1136
LEDStatus 1549378236.488 Temperature:61.056 Current:9.4774 Voltage:3.39506 JuncTemp:77.9042
Debug 1549378236.573 LLAC ACK: Acknowledge (type=3), name=Unknown, dest=0x00, source=0x81, control=0x01, id=0x0000, msgid=0x2A58, data=[]
Debug 1549378236.573 LLAC ACK reply: Acknowledge (type=3), name=Unknown, dest=0x81, source=0x00, control=0x01, id=0x0000, msgid=0x2A58, data=[]
Debug 1549378236.574 LLAC ACK: Acknowledge (type=3), name=Unknown, dest=0x00, source=0x82, control=0x01, id=0x0000, msgid=0x2A59, data=[]
Debug 1549378236.574 LLAC ACK reply: Acknowledge (type=3), name=Unknown, dest=0x82, source=0x00, control=0x01, id=0x0000, msgid=0x2A59, data=[]
Debug 1549378236.575 LLAC ACK: Acknowledge (type=3), name=Unknown, dest=0x00, source=0x83, control=0x01, id=0x0000, msgid=0x2A5A, data=[]
Debug 1549378236.575 LLAC ACK reply: Acknowledge (type=3), name=Unknown, dest=0x83, source=0x00, control=0x01, id=0x0000, msgid=0x2A5A, data=[]
Debug 1549378236.576 LLAC ACK: Acknowledge (type=3), name=Unknown, dest=0x00, source=0x84, control=0x01, id=0x0000, msgid=0x2A5B, data=[]
Debug 1549378236.576 LLAC ACK reply: Acknowledge (type=3), name=Unknown, dest=0x84, source=0x00, control=0x01, id=0x0000, msgid=0x2A5B, data=[]
Debug 1549378236.577 LLAC ACK: Acknowledge (type=3), name=Unknown, dest=0x00, source=0x85, control=0x01, id=0x0000, msgid=0x2A5C, data=[]
Debug 1549378236.577 LLAC ACK reply: Acknowledge (type=3), name=Unknown, dest=0x85, source=0x00, control=0x01, id=0x0000, msgid=0x2A5C, data=[]
Debug 1549378236.580 LLAC ACK: Acknowledge (type=3), name=Unknown, dest=0x00, source=0x86, control=0x01, id=0x0000, msgid=0x2A5D, data=[]
Debug 1549378236.580 LLAC ACK reply: Acknowledge (type=3), name=Unknown, dest=0x86, source=0x00, control=0x01, id=0x0000, msgid=0x2A5D, data=[]
Debug 1549378236.581 TBC releasing operative lock
Debug 1549378236.583 TBC acquiring operative lock
Debug 1549378236.584 TBC acquired operative lock
Info 1549378236.594 TBC:HOLD starting 5.000000s hold
Run 1549378236.610 Acquiring -run="20190205smp17-28" -stage=3 -cycle=1 -point=9 -Temperature=62.3022,62.3008,62.3015,62.3017,62.3049,62.3025
Debug 1549378236.620 TBC acquiring unhold lock
Debug 1549378236.862 Start XML:NEW S3-C1-T3-P9
Debug 1549378236.864 End XML:NEW S3-C1-T3-P9
Info 1549378236.865 Motor start m1 x1
Debug 1549378236.889 LLAC ACK: Acknowledge (type=3), name=Unknown, dest=0x00, source=0x91, control=0x01, id=0x0000, msgid=0x2AB2, data=[]
Debug 1549378236.889 LLAC ACK reply: Acknowledge (type=3), name=Unknown, dest=0x91, source=0x00, control=0x01, id=0x0000, msgid=0x2AB2, data=[]
Debug 1549378236.903 LLAC ACK: Acknowledge (type=3), name=Unknown, dest=0x00, source=0x91, control=0x01, id=0x0000, msgid=0x2AB4, data=[]
Debug 1549378236.904 LLAC ACK reply: Acknowledge (type=3), name=Unknown, dest=0x91, source=0x00, control=0x01, id=0x0000, msgid=0x2AB4, data=[]
Debug 1549378236.924 Start XML:NEW 3-1-3-9-m1-x1
Debug 1549378236.926 End XML:NEW 3-1-3-9-m1-x1
Info 1549378236.928 Motor end m1 x1
Info 1549378236.937 Emission Encoder -36 4500 Excitation Encoder -18 6750
Info 1549378236.939 Capture start m1 x1
Debug 1549378236.987 Start XML:IMAGe+ S03_C001_T03_P0009_M1_X1_E1.tiff {'blkID': '21', 'run': '20190205smp17-28', 'exposure': '60', 'excitationColor': 'x1', 'point': '0009', 'blockTemperature': '62.4244,62.4449,62.4326,62.4302,62.441,62.4413', 'lampTemperature': '60.9859', 'lamp': '90', 'sampleVolume': '10', 'step': '03', 'emissionColor': 'm1', 'exposureIndex': '1', 'time': '1549378236.954', 'sampleTemperature': '62.315,62.3135,62.3136,62.3135,62.3146,62.3115', 'stage': '03', 'coverTemperature': '104.943', 'cycle': '001'}
Debug 1549378236.988 End XML:IMAGe+ S03_C001_T03_P0009_M1_X1_E1.tiff {'blkID': '21', 'run': '20190205smp17-28', 'exposure': '60', 'excitationColor': 'x1', 'point': '0009', 'blockTemperature': '62.4244,62.4449,62.4326,62.4302,62.441,62.4413', 'lampTemperature': '60.9859', 'lamp': '90', 'sampleVolume': '10', 'step': '03', 'emissionColor': 'm1', 'exposureIndex': '1', 'time': '1549378236.954', 'sampleTemperature': '62.315,62.3135,62.3136,62.3135,62.3146,62.3115', 'stage': '03', 'coverTemperature': '104.943', 'cycle': '001'}
Debug 1549378237.003 CAMera:ACQuire start exposure
Temperature 1549378236.977 -sample=62.3,62.3,62.3,62.3,62.3,62.3 -heatsink=36.2 -cover=105.0 -block=62.4,62.4,62.4,62.4,62.4,62.4
Time 1549378237.074 -elapsed=5210 -active=5198 -remaining=1135
LEDStatus 1549378237.479 Temperature:60.9157 Current:9.44516 Voltage:3.39295 JuncTemp:77.834
Debug 1549378237.562 CAMera:ACQuire end exposure
Info 1549378237.573 Capture end m1 x1
Info 1549378237.576 Capture start m1 x1
Image 1549378237.615 -run='20190205smp17-28' -stage=3 -cycle=1 -step=3 -point=9  -emission=m1 -excitation=x1  -exposure=60 -lamp=90 -filepath='EXPERIMENTS:20190205smp17-28/apldbio/sds/images/S03_C001_T03_P0009_M1_X1_E1.tiff'
Debug 1549378237.629 Start XML:IMAGe+ S03_C001_T03_P0009_M1_X1_E2.tiff {'blkID': '21', 'run': '20190205smp17-28', 'exposure': '175', 'excitationColor': 'x1', 'point': '0009', 'blockTemperature': '62.4244,62.4449,62.4326,62.4302,62.441,62.4413', 'lampTemperature': '60.9859', 'lamp': '90', 'sampleVolume': '10', 'step': '03', 'emissionColor': 'm1', 'exposureIndex': '2', 'time': '1549378237.593', 'sampleTemperature': '62.315,62.3135,62.3136,62.3135,62.3146,62.3115', 'stage': '03', 'coverTemperature': '104.943', 'cycle': '001'}
Debug 1549378237.630 End XML:IMAGe+ S03_C001_T03_P0009_M1_X1_E2.tiff {'blkID': '21', 'run': '20190205smp17-28', 'exposure': '175', 'excitationColor': 'x1', 'point': '0009', 'blockTemperature': '62.4244,62.4449,62.4326,62.4302,62.441,62.4413', 'lampTemperature': '60.9859', 'lamp': '90', 'sampleVolume': '10', 'step': '03', 'emissionColor': 'm1', 'exposureIndex': '2', 'time': '1549378237.593', 'sampleTemperature': '62.315,62.3135,62.3136,62.3135,62.3146,62.3115', 'stage': '03', 'coverTemperature': '104.943', 'cycle': '001'}
Debug 1549378237.644 CAMera:ACQuire start exposure
Temperature 1549378237.973 -sample=62.4,62.4,62.4,62.4,62.4,62.4 -heatsink=36.4 -cover=105.0 -block=62.4,62.4,62.4,62.4,62.4,62.4
Time 1549378238.074 -elapsed=5211 -active=5199 -remaining=1134
Debug 1549378238.273 CAMera:ACQuire end exposure
Image 1549378238.284 -run='20190205smp17-28' -stage=3 -cycle=1 -step=3 -point=9  -emission=m1 -excitation=x1  -exposure=175 -lamp=90 -filepath='EXPERIMENTS:20190205smp17-28/apldbio/sds/images/S03_C001_T03_P0009_M1_X1_E2.tiff'
Info 1549378238.283 Capture end m1 x1
Info 1549378238.287 Capture start m1 x1
Debug 1549378238.340 Start XML:IMAGe+ S03_C001_T03_P0009_M1_X1_E3.tiff {'blkID': '21', 'run': '20190205smp17-28', 'exposure': '520', 'excitationColor': 'x1', 'point': '0009', 'blockTemperature': '62.4244,62.4449,62.4326,62.4302,62.441,62.4413', 'lampTemperature': '60.9859', 'lamp': '90', 'sampleVolume': '10', 'step': '03', 'emissionColor': 'm1', 'exposureIndex': '3', 'time': '1549378238.305', 'sampleTemperature': '62.315,62.3135,62.3136,62.3135,62.3146,62.3115', 'stage': '03', 'coverTemperature': '104.943', 'cycle': '001'}
Debug 1549378238.341 End XML:IMAGe+ S03_C001_T03_P0009_M1_X1_E3.tiff {'blkID': '21', 'run': '20190205smp17-28', 'exposure': '520', 'excitationColor': 'x1', 'point': '0009', 'blockTemperature': '62.4244,62.4449,62.4326,62.4302,62.441,62.4413', 'lampTemperature': '60.9859', 'lamp': '90', 'sampleVolume': '10', 'step': '03', 'emissionColor': 'm1', 'exposureIndex': '3', 'time': '1549378238.305', 'sampleTemperature': '62.315,62.3135,62.3136,62.3135,62.3146,62.3115', 'stage': '03', 'coverTemperature': '104.943', 'cycle': '001'}
Debug 1549378238.355 CAMera:ACQuire start exposure
LEDStatus 1549378238.479 Temperature:60.9157 Current:9.48814 Voltage:3.39295 JuncTemp:77.9901
Temperature 1549378238.973 -sample=62.4,62.4,62.4,62.4,62.4,62.4 -heatsink=36.2 -cover=105.0 -block=62.4,62.4,62.4,62.4,62.4,62.4
Time 1549378239.075 -elapsed=5212 -active=5200 -remaining=1133
Debug 1549378239.118 C: ISTAT?
Debug 1549378239.131 S: OK ISTAT? Running
Debug 1549378239.183 CAMera:ACQuire end exposure
Info 1549378239.193 Capture end m1 x1
Image 1549378239.204 -run='20190205smp17-28' -stage=3 -cycle=1 -step=3 -point=9  -emission=m1 -excitation=x1  -exposure=520 -lamp=90 -filepath='EXPERIMENTS:20190205smp17-28/apldbio/sds/images/S03_C001_T03_P0009_M1_X1_E3.tiff'
Debug 1549378239.212 Start XML:WRITe+ 3-1-3-9-m1-x1 EXPERIMENTS:/20190205smp17-28/apldbio/sds//quant/3-1-3-9-m1-x1.xml
Debug 1549378239.232 End XML:WRITe+ 3-1-3-9-m1-x1 EXPERIMENTS:/20190205smp17-28/apldbio/sds//quant/3-1-3-9-m1-x1.xml
Debug 1549378239.234 Acquiring PA queue lock
Debug 1549378239.234 Acquired PA queue lock
Debug 1549378239.234 Released PA queue lock
Debug 1549378239.235 Acquiring palock[0] execution lock
Debug 1549378239.235 Acquired palock[0] execution lock
LEDStatus 1549378239.482 Temperature:60.9157 Current:9.44516 Voltage:3.39506 JuncTemp:77.9517
Debug 1549378239.752 Released palock[0] execution lock
Preprocessing 1549378239.755 <quote.message>Input run configuration file: /data/vendor/IS/experiments/20190205smp17-28/apldbio/sds/quant/3-1-3-9-m1-x1.xml
Block Type:  96Wells
Finished read calibration files
...run ROI Quantitation
ROI Quantitation done in 0.065501 seconds 
Quant files saved in /data/vendor/IS/experiments/20190205smp17-28/apldbio/sds/quant
...run Preproc Quantitation task
Preproc Quantitation in 0.000344 seconds 
FilterData files saved in /data/vendor/IS/experiments/20190205smp17-28/apldbio/sds/filter
Success: Preprocessing ok
</quote.message>
Debug 1549378239.773 Start XML:FilterDATa+ S03_C001_T03_P0009_M1_X1_filterdata.xml {}
Debug 1549378239.774 End XML:FilterDATa+ S03_C001_T03_P0009_M1_X1_filterdata.xml {}
Debug 1549378239.785 Start XML:WRITe+ S3-C1-T3-P9 EXPERIMENTS:/20190205smp17-28/apldbio/sds//filter/3-1-3-9.xml
Debug 1549378239.791 End XML:WRITe+ S3-C1-T3-P9 EXPERIMENTS:/20190205smp17-28/apldbio/sds//filter/3-1-3-9.xml
Info 1549378239.796 Run ePA here for multicomponent. Ensured that dye are assigned
Debug 1549378239.798 Acquiring PA queue lock
Debug 1549378239.798 Acquired PA queue lock
Debug 1549378239.799 Released PA queue lock
Debug 1549378239.799 Acquiring palock[1] execution lock
Debug 1549378239.799 Acquired palock[1] execution lock
Temperature 1549378239.972 -sample=62.4,62.4,62.4,62.4,62.4,62.4 -heatsink=36.2 -cover=105.0 -block=62.4,62.4,62.4,62.4,62.4,62.4
Time 1549378240.076 -elapsed=5213 -active=5201 -remaining=1132
Debug 1549378240.349 Released palock[1] execution lock
Preprocessing 1549378240.351 <quote.message>Input run configuration file: /data/vendor/IS/experiments/20190205smp17-28/apldbio/sds/filter/3-1-3-9.xml
Block Type:  96Wells
...run Preproc MultiComponent task
Preproc MultiComponent in 0.005676 seconds 
MultiComponentData files saved in /data/vendor/IS/experiments/20190205smp17-28/apldbio/sds/multicomponent
Success: Preprocessing ok
</quote.message>
Run 1549378240.380 Collected -run="20190205smp17-28" -stage=3 -cycle=1 -step=3 -point=9
Debug 1549378240.388 TBC acquiring operative lock
Debug 1549378240.400 C: EXP:LIST? -verbose 20190205smp17-28/apldbio/sds/quant/S03_C001_T03_P0009*
Debug 1549378240.410 C: ACCess CONTROLLER
Info 1549378240.411 Access notification: [System] Access -sessionid=542 -level=Controller -exclusive=False
System 1549378240.412 Access -sessionid=542 -level=Controller -exclusive=False
Debug 1549378240.413 S: OK ACCess CONTROLLER
Debug 1549378240.415 <quote.message>S: OK EXP:LIST? -verbose 20190205smp17-28/apldbio/sds/quant/S03_C001_T03_P0009* <quote.reply>
s: "20190205smp17-28/apldbio/sds/quant/S03_C001_T03_P0009_M1_X1_E1.quant" -type=file -size=4197 -mtime=1549378239.72 -atime=1549378239.72 -ctime=1549378239.72
s: "20190205smp17-28/apldbio/sds/quant/S03_C001_T03_P0009_M1_X1_E2.quant" -type=file -size=4287 -mtime=1549378239.72 -atime=1549378239.72 -ctime=1549378239.72
s: "20190205smp17-28/apldbio/sds/quant/S03_C001_T03_P0009_M1_X1_E3.quant" -type=file -size=4502 -mtime=1549378239.73 -atime=1549378239.72 -ctime=1549378239.73
s: </quote.reply></quote.message>
Debug 1549378240.418 C: EXP:READ? -encoding=plain 20190205smp17-28/apldbio/sds/quant/S03_C001_T03_P0009_M1_X1_E1.quant
Debug 1549378240.420 S: OK EXP:READ? -encoding=plain 20190205smp17-28/apldbio/sds/quant/S03_C001_T03_P0009_M1_X1_E1.quant
Debug 1549378240.424 C: EXP:READ? -encoding=plain 20190205smp17-28/apldbio/sds/quant/S03_C001_T03_P0009_M1_X1_E2.quant
Debug 1549378240.425 S: OK EXP:READ? -encoding=plain 20190205smp17-28/apldbio/sds/quant/S03_C001_T03_P0009_M1_X1_E2.quant
Debug 1549378240.429 C: EXP:READ? -encoding=plain 20190205smp17-28/apldbio/sds/quant/S03_C001_T03_P0009_M1_X1_E3.quant
Debug 1549378240.430 S: OK EXP:READ? -encoding=plain 20190205smp17-28/apldbio/sds/quant/S03_C001_T03_P0009_M1_X1_E3.quant
Debug 1549378240.440 C: FIL:COP EXPERIMENTS:20190205smp17-28/apldbio/sds/multicomponent/S03_C001_T03_P0009_multicomponentdata.xml PUBLIC_RUN_COMPLETE:working/20190205smp17-28/apldbio/sds/multicomponent/S03_C001_T03_P0009_multicomponentdata.xml
Debug 1549378240.445 S: OK FIL:COP EXPERIMENTS:20190205smp17-28/apldbio/sds/multicomponent/S03_C001_T03_P0009_multicomponentdata.xml PUBLIC_RUN_COMPLETE:working/20190205smp17-28/apldbio/sds/multicomponent/S03_C001_T03_P0009_multicomponentdata.xml
Debug 1549378240.450 C: ACCess OBSERVER
Info 1549378240.451 Access notification: [System] Access -sessionid=542 -level=Observer -exclusive=False
System 1549378240.452 Access -sessionid=542 -level=Observer -exclusive=False
Debug 1549378240.452 S: OK ACCess OBSERVER
Debug 1549378240.465 C: FIL:LIST? -verbose EXPERIMENTS:/20190205smp17-28/apldbio/sds/quant/S03_C001_T03_P0009_*E1.quant
Debug 1549378240.478 <quote.message>S: OK FIL:LIST? -verbose EXPERIMENTS:/20190205smp17-28/apldbio/sds/quant/S03_C001_T03_P0009_*E1.quant <quote.reply>
s: "experiments:20190205smp17-28/apldbio/sds/quant/S03_C001_T03_P0009_M1_X1_E1.quant" -type=file -size=4197 -mtime=1549378239.72 -atime=1549378239.72 -ctime=1549378239.72
s: </quote.reply></quote.message>
LEDStatus 1549378240.486 Temperature:61.0209 Current:9.45591 Voltage:3.39506 JuncTemp:78.0112
Debug 1549378240.487 C: ACCess CONTROLLER
Info 1549378240.488 Access notification: [System] Access -sessionid=542 -level=Controller -exclusive=False
System 1549378240.489 Access -sessionid=542 -level=Controller -exclusive=False
Debug 1549378240.489 S: OK ACCess CONTROLLER
Debug 1549378240.510 C: FIL:COP EXPERIMENTS:20190205smp17-28/apldbio/sds/quant/S03_C001_T03_P0009_M1_X1_E1.quant PUBLIC_RUN_COMPLETE:working/20190205smp17-28/apldbio/sds/quant/S03_C001_T03_P0009_M1_X1_E1.quant
Debug 1549378240.515 S: OK FIL:COP EXPERIMENTS:20190205smp17-28/apldbio/sds/quant/S03_C001_T03_P0009_M1_X1_E1.quant PUBLIC_RUN_COMPLETE:working/20190205smp17-28/apldbio/sds/quant/S03_C001_T03_P0009_M1_X1_E1.quant
Debug 1549378240.520 C: ACCess OBSERVER
Info 1549378240.521 Access notification: [System] Access -sessionid=542 -level=Observer -exclusive=False
System 1549378240.522 Access -sessionid=542 -level=Observer -exclusive=False
Debug 1549378240.522 S: OK ACCess OBSERVER
Temperature 1549378240.971 -sample=62.4,62.4,62.4,62.4,62.4,62.4 -heatsink=36.0 -cover=104.9 -block=62.4,62.4,62.4,62.4,62.4,62.4
Time 1549378241.075 -elapsed=5214 -active=5202 -remaining=1131
LEDStatus 1549378241.479 Temperature:60.9157 Current:9.4774 Voltage:3.39717 JuncTemp:77.8991
Debug 1549378241.670 TBC _holding invoked.
Debug 1549378241.671 TBC acquired unhold lock
Debug 1549378241.671 TBC releasing operative lock
Debug 1549378241.672 TBC acquired operative lock
Info 1549378241.674 TBC:SETTing ramping "Zone1" from 62.4 to 62.7 (rate=4.503, timeout=60.0, msgid=0x2B1D)
Info 1549378241.675 TBC:SETTing ramping "Zone2" from 62.4 to 62.7 (rate=4.503, timeout=60.0, msgid=0x2B1E)
Info 1549378241.675 TBC:SETTing ramping "Zone3" from 62.4 to 62.7 (rate=4.503, timeout=60.0, msgid=0x2B1F)
Info 1549378241.676 TBC:SETTing ramping "Zone4" from 62.4 to 62.7 (rate=4.503, timeout=60.0, msgid=0x2B20)
Info 1549378241.677 TBC:SETTing ramping "Zone5" from 62.4 to 62.7 (rate=4.503, timeout=60.0, msgid=0x2B21)
Info 1549378241.677 TBC:SETTing ramping "Zone6" from 62.4 to 62.7 (rate=4.503, timeout=60.0, msgid=0x2B22)
Temperature 1549378241.973 -sample=62.4,62.4,62.4,62.4,62.4,62.4 -heatsink=36.2 -cover=105.0 -block=62.4,62.4,62.4,62.4,62.4,62.4
Time 1549378242.075 -elapsed=5215 -active=5203 -remaining=1130
LEDStatus 1549378242.489 Temperature:60.9859 Current:9.44516 Voltage:3.39506 JuncTemp:77.906
Temperature 1549378242.973 -sample=62.5,62.5,62.5,62.5,62.5,62.5 -heatsink=36.3 -cover=105.0 -block=62.7,62.7,62.6,62.7,62.7,62.7
Time 1549378243.074 -elapsed=5216 -active=5204 -remaining=1129
LEDStatus 1549378243.479 Temperature:60.9859 Current:9.43441 Voltage:3.39506 JuncTemp:77.9955
Temperature 1549378243.973 -sample=62.5,62.6,62.5,62.5,62.6,62.5 -heatsink=36.2 -cover=105.0 -block=62.7,62.7,62.7,62.7,62.7,62.7
Time 1549378244.074 -elapsed=5217 -active=5205 -remaining=1128
Debug 1549378244.119 C: ISTAT?
Debug 1549378244.132 S: OK ISTAT? Running
LEDStatus 1549378244.479 Temperature:60.9859 Current:9.49889 Voltage:3.39717 JuncTemp:77.9166
Debug 1549378244.712 LLAC ACK: Acknowledge (type=3), name=Unknown, dest=0x00, source=0x81, control=0x01, id=0x0000, msgid=0x2B1D, data=[]
Debug 1549378244.713 LLAC ACK reply: Acknowledge (type=3), name=Unknown, dest=0x81, source=0x00, control=0x01, id=0x0000, msgid=0x2B1D, data=[]
Debug 1549378244.714 LLAC ACK: Acknowledge (type=3), name=Unknown, dest=0x00, source=0x82, control=0x01, id=0x0000, msgid=0x2B1E, data=[]
Debug 1549378244.715 LLAC ACK reply: Acknowledge (type=3), name=Unknown, dest=0x82, source=0x00, control=0x01, id=0x0000, msgid=0x2B1E, data=[]
Debug 1549378244.717 LLAC ACK: Acknowledge (type=3), name=Unknown, dest=0x00, source=0x83, control=0x01, id=0x0000, msgid=0x2B1F, data=[]
Debug 1549378244.718 LLAC ACK reply: Acknowledge (type=3), name=Unknown, dest=0x83, source=0x00, control=0x01, id=0x0000, msgid=0x2B1F, data=[]
Debug 1549378244.719 LLAC ACK: Acknowledge (type=3), name=Unknown, dest=0x00, source=0x84, control=0x01, id=0x0000, msgid=0x2B20, data=[]
Debug 1549378244.720 LLAC ACK reply: Acknowledge (type=3), name=Unknown, dest=0x84, source=0x00, control=0x01, id=0x0000, msgid=0x2B20, data=[]
Debug 1549378244.721 LLAC ACK: Acknowledge (type=3), name=Unknown, dest=0x00, source=0x85, control=0x01, id=0x0000, msgid=0x2B21, data=[]
Debug 1549378244.722 LLAC ACK reply: Acknowledge (type=3), name=Unknown, dest=0x85, source=0x00, control=0x01, id=0x0000, msgid=0x2B21, data=[]
Debug 1549378244.723 LLAC ACK: Acknowledge (type=3), name=Unknown, dest=0x00, source=0x86, control=0x01, id=0x0000, msgid=0x2B22, data=[]
Debug 1549378244.724 LLAC ACK reply: Acknowledge (type=3), name=Unknown, dest=0x86, source=0x00, control=0x01, id=0x0000, msgid=0x2B22, data=[]
Debug 1549378244.726 TBC releasing operative lock
Debug 1549378244.732 TBC acquiring operative lock
Debug 1549378244.733 TBC acquired operative lock
Info 1549378244.736 TBC:HOLD starting 5.000000s hold
Debug 1549378244.751 TBC acquiring unhold lock
Run 1549378244.757 Acquiring -run="20190205smp17-28" -stage=3 -cycle=1 -point=10 -Temperature=62.6029,62.6066,62.6035,62.6064,62.6059,62.6057
Debug 1549378244.973 Start XML:NEW S3-C1-T3-P10
Debug 1549378244.974 End XML:NEW S3-C1-T3-P10
Info 1549378244.975 Motor start m1 x1
Temperature 1549378244.982 -sample=62.6,62.6,62.6,62.6,62.6,62.6 -heatsink=36.0 -cover=104.9 -block=62.7,62.7,62.7,62.7,62.7,62.7
Debug 1549378245.019 LLAC ACK: Acknowledge (type=3), name=Unknown, dest=0x00, source=0x91, control=0x01, id=0x0000, msgid=0x2B85, data=[]
Debug 1549378245.019 LLAC ACK reply: Acknowledge (type=3), name=Unknown, dest=0x91, source=0x00, control=0x01, id=0x0000, msgid=0x2B85, data=[]
Debug 1549378245.036 LLAC ACK: Acknowledge (type=3), name=Unknown, dest=0x00, source=0x91, control=0x01, id=0x0000, msgid=0x2B87, data=[]
Debug 1549378245.036 LLAC ACK reply: Acknowledge (type=3), name=Unknown, dest=0x91, source=0x00, control=0x01, id=0x0000, msgid=0x2B87, data=[]
Debug 1549378245.048 Start XML:NEW 3-1-3-10-m1-x1
Debug 1549378245.049 End XML:NEW 3-1-3-10-m1-x1
Info 1549378245.051 Motor end m1 x1
Info 1549378245.061 Emission Encoder -36 4500 Excitation Encoder -18 6750
Info 1549378245.062 Capture start m1 x1
Time 1549378245.110 -elapsed=5218 -active=5206 -remaining=1127
Debug 1549378245.121 Start XML:IMAGe+ S03_C001_T03_P0010_M1_X1_E1.tiff {'blkID': '21', 'run': '20190205smp17-28', 'exposure': '60', 'excitationColor': 'x1', 'point': '0010', 'blockTemperature': '62.7269,62.7272,62.7348,62.7223,62.7315,62.7177', 'lampTemperature': '61.056', 'lamp': '90', 'sampleVolume': '10', 'step': '03', 'emissionColor': 'm1', 'exposureIndex': '1', 'time': '1549378245.080', 'sampleTemperature': '62.612,62.6122,62.613,62.6122,62.6151,62.6115', 'stage': '03', 'coverTemperature': '104.989', 'cycle': '001'}
Debug 1549378245.122 End XML:IMAGe+ S03_C001_T03_P0010_M1_X1_E1.tiff {'blkID': '21', 'run': '20190205smp17-28', 'exposure': '60', 'excitationColor': 'x1', 'point': '0010', 'blockTemperature': '62.7269,62.7272,62.7348,62.7223,62.7315,62.7177', 'lampTemperature': '61.056', 'lamp': '90', 'sampleVolume': '10', 'step': '03', 'emissionColor': 'm1', 'exposureIndex': '1', 'time': '1549378245.080', 'sampleTemperature': '62.612,62.6122,62.613,62.6122,62.6151,62.6115', 'stage': '03', 'coverTemperature': '104.989', 'cycle': '001'}
Debug 1549378245.138 CAMera:ACQuire start exposure
LEDStatus 1549378245.479 Temperature:60.9859 Current:9.46665 Voltage:3.39717 JuncTemp:77.9762
Debug 1549378245.692 CAMera:ACQuire end exposure
Image 1549378245.704 -run='20190205smp17-28' -stage=3 -cycle=1 -step=3 -point=10  -emission=m1 -excitation=x1  -exposure=60 -lamp=90 -filepath='EXPERIMENTS:20190205smp17-28/apldbio/sds/images/S03_C001_T03_P0010_M1_X1_E1.tiff'
Info 1549378245.703 Capture end m1 x1
Info 1549378245.707 Capture start m1 x1
Debug 1549378245.759 Start XML:IMAGe+ S03_C001_T03_P0010_M1_X1_E2.tiff {'blkID': '21', 'run': '20190205smp17-28', 'exposure': '175', 'excitationColor': 'x1', 'point': '0010', 'blockTemperature': '62.7269,62.7272,62.7348,62.7223,62.7315,62.7177', 'lampTemperature': '61.056', 'lamp': '90', 'sampleVolume': '10', 'step': '03', 'emissionColor': 'm1', 'exposureIndex': '2', 'time': '1549378245.724', 'sampleTemperature': '62.612,62.6122,62.613,62.6122,62.6151,62.6115', 'stage': '03', 'coverTemperature': '104.989', 'cycle': '001'}
Debug 1549378245.760 End XML:IMAGe+ S03_C001_T03_P0010_M1_X1_E2.tiff {'blkID': '21', 'run': '20190205smp17-28', 'exposure': '175', 'excitationColor': 'x1', 'point': '0010', 'blockTemperature': '62.7269,62.7272,62.7348,62.7223,62.7315,62.7177', 'lampTemperature': '61.056', 'lamp': '90', 'sampleVolume': '10', 'step': '03', 'emissionColor': 'm1', 'exposureIndex': '2', 'time': '1549378245.724', 'sampleTemperature': '62.612,62.6122,62.613,62.6122,62.6151,62.6115', 'stage': '03', 'coverTemperature': '104.989', 'cycle': '001'}
Debug 1549378245.773 CAMera:ACQuire start exposure
Temperature 1549378245.973 -sample=62.7,62.7,62.7,62.7,62.7,62.7 -heatsink=36.1 -cover=104.9 -block=62.7,62.7,62.7,62.7,62.7,62.7
Time 1549378246.075 -elapsed=5219 -active=5207 -remaining=1126
Debug 1549378246.405 CAMera:ACQuire end exposure
Info 1549378246.428 Capture end m1 x1
Info 1549378246.434 Capture start m1 x1
Image 1549378246.477 -run='20190205smp17-28' -stage=3 -cycle=1 -step=3 -point=10  -emission=m1 -excitation=x1  -exposure=175 -lamp=90 -filepath='EXPERIMENTS:20190205smp17-28/apldbio/sds/images/S03_C001_T03_P0010_M1_X1_E2.tiff'
Debug 1549378246.489 Start XML:IMAGe+ S03_C001_T03_P0010_M1_X1_E3.tiff {'blkID': '21', 'run': '20190205smp17-28', 'exposure': '520', 'excitationColor': 'x1', 'point': '0010', 'blockTemperature': '62.7269,62.7272,62.7348,62.7223,62.7315,62.7177', 'lampTemperature': '61.056', 'lamp': '90', 'sampleVolume': '10', 'step': '03', 'emissionColor': 'm1', 'exposureIndex': '3', 'time': '1549378246.454', 'sampleTemperature': '62.612,62.6122,62.613,62.6122,62.6151,62.6115', 'stage': '03', 'coverTemperature': '104.989', 'cycle': '001'}
Debug 1549378246.490 End XML:IMAGe+ S03_C001_T03_P0010_M1_X1_E3.tiff {'blkID': '21', 'run': '20190205smp17-28', 'exposure': '520', 'excitationColor': 'x1', 'point': '0010', 'blockTemperature': '62.7269,62.7272,62.7348,62.7223,62.7315,62.7177', 'lampTemperature': '61.056', 'lamp': '90', 'sampleVolume': '10', 'step': '03', 'emissionColor': 'm1', 'exposureIndex': '3', 'time': '1549378246.454', 'sampleTemperature': '62.612,62.6122,62.613,62.6122,62.6151,62.6115', 'stage': '03', 'coverTemperature': '104.989', 'cycle': '001'}
Debug 1549378246.504 CAMera:ACQuire start exposure
LEDStatus 1549378246.517 Temperature:60.8807 Current:9.46665 Voltage:3.39295 JuncTemp:77.936
Temperature 1549378246.973 -sample=62.7,62.7,62.7,62.7,62.7,62.7 -heatsink=36.0 -cover=105.0 -block=62.7,62.7,62.7,62.7,62.7,62.7
Time 1549378247.075 -elapsed=5220 -active=5208 -remaining=1125
Debug 1549378247.335 CAMera:ACQuire end exposure
Info 1549378247.344 Capture end m1 x1
Image 1549378247.382 -run='20190205smp17-28' -stage=3 -cycle=1 -step=3 -point=10  -emission=m1 -excitation=x1  -exposure=520 -lamp=90 -filepath='EXPERIMENTS:20190205smp17-28/apldbio/sds/images/S03_C001_T03_P0010_M1_X1_E3.tiff'
Debug 1549378247.390 Start XML:WRITe+ 3-1-3-10-m1-x1 EXPERIMENTS:/20190205smp17-28/apldbio/sds//quant/3-1-3-10-m1-x1.xml
Debug 1549378247.406 End XML:WRITe+ 3-1-3-10-m1-x1 EXPERIMENTS:/20190205smp17-28/apldbio/sds//quant/3-1-3-10-m1-x1.xml
Debug 1549378247.408 Acquiring PA queue lock
Debug 1549378247.409 Acquired PA queue lock
Debug 1549378247.409 Released PA queue lock
Debug 1549378247.409 Acquiring palock[0] execution lock
Debug 1549378247.410 Acquired palock[0] execution lock
LEDStatus 1549378247.481 Temperature:60.9508 Current:9.49889 Voltage:3.40139 JuncTemp:77.9955
Debug 1549378247.928 Released palock[0] execution lock
Preprocessing 1549378247.931 <quote.message>Input run configuration file: /data/vendor/IS/experiments/20190205smp17-28/apldbio/sds/quant/3-1-3-10-m1-x1.xml
Block Type:  96Wells
Finished read calibration files
...run ROI Quantitation
ROI Quantitation done in 0.06567 seconds 
Quant files saved in /data/vendor/IS/experiments/20190205smp17-28/apldbio/sds/quant
...run Preproc Quantitation task
Preproc Quantitation in 0.00035 seconds 
FilterData files saved in /data/vendor/IS/experiments/20190205smp17-28/apldbio/sds/filter
Success: Preprocessing ok
</quote.message>
Debug 1549378247.949 Start XML:FilterDATa+ S03_C001_T03_P0010_M1_X1_filterdata.xml {}
Debug 1549378247.950 End XML:FilterDATa+ S03_C001_T03_P0010_M1_X1_filterdata.xml {}
Debug 1549378247.960 Start XML:WRITe+ S3-C1-T3-P10 EXPERIMENTS:/20190205smp17-28/apldbio/sds//filter/3-1-3-10.xml
Debug 1549378247.967 End XML:WRITe+ S3-C1-T3-P10 EXPERIMENTS:/20190205smp17-28/apldbio/sds//filter/3-1-3-10.xml
Info 1549378247.972 Run ePA here for multicomponent. Ensured that dye are assigned
Debug 1549378247.975 Acquiring PA queue lock
Debug 1549378247.975 Acquired PA queue lock
Debug 1549378247.976 Released PA queue lock
Debug 1549378247.976 Acquiring palock[1] execution lock
Debug 1549378247.976 Acquired palock[1] execution lock
Temperature 1549378247.978 -sample=62.7,62.7,62.7,62.7,62.7,62.7 -heatsink=36.1 -cover=105.0 -block=62.7,62.7,62.7,62.7,62.7,62.7
Time 1549378248.076 -elapsed=5221 -active=5209 -remaining=1124
LEDStatus 1549378248.479 Temperature:60.9157 Current:9.4774 Voltage:3.39928 JuncTemp:77.9779
Debug 1549378248.536 Released palock[1] execution lock
Preprocessing 1549378248.539 <quote.message>Input run configuration file: /data/vendor/IS/experiments/20190205smp17-28/apldbio/sds/filter/3-1-3-10.xml
Block Type:  96Wells
...run Preproc MultiComponent task
Preproc MultiComponent in 0.005649 seconds 
MultiComponentData files saved in /data/vendor/IS/experiments/20190205smp17-28/apldbio/sds/multicomponent
Success: Preprocessing ok
</quote.message>
Run 1549378248.568 Collected -run="20190205smp17-28" -stage=3 -cycle=1 -step=3 -point=10
Debug 1549378248.575 TBC acquiring operative lock
Debug 1549378248.578 C: EXP:LIST? -verbose 20190205smp17-28/apldbio/sds/quant/S03_C001_T03_P0010*
Debug 1549378248.589 <quote.message>S: OK EXP:LIST? -verbose 20190205smp17-28/apldbio/sds/quant/S03_C001_T03_P0010* <quote.reply>
s: "20190205smp17-28/apldbio/sds/quant/S03_C001_T03_P0010_M1_X1_E1.quant" -type=file -size=4198 -mtime=1549378247.9 -atime=1549378247.89 -ctime=1549378247.9
s: "20190205smp17-28/apldbio/sds/quant/S03_C001_T03_P0010_M1_X1_E2.quant" -type=file -size=4288 -mtime=1549378247.9 -atime=1549378247.9 -ctime=1549378247.9
s: "20190205smp17-28/apldbio/sds/quant/S03_C001_T03_P0010_M1_X1_E3.quant" -type=file -size=4501 -mtime=1549378247.9 -atime=1549378247.9 -ctime=1549378247.9
s: </quote.reply></quote.message>
Debug 1549378248.592 C: EXP:READ? -encoding=plain 20190205smp17-28/apldbio/sds/quant/S03_C001_T03_P0010_M1_X1_E1.quant
Debug 1549378248.594 S: OK EXP:READ? -encoding=plain 20190205smp17-28/apldbio/sds/quant/S03_C001_T03_P0010_M1_X1_E1.quant
Debug 1549378248.597 C: ACCess CONTROLLER
Info 1549378248.598 Access notification: [System] Access -sessionid=542 -level=Controller -exclusive=False
System 1549378248.599 Access -sessionid=542 -level=Controller -exclusive=False
Debug 1549378248.599 S: OK ACCess CONTROLLER
Debug 1549378248.601 C: EXP:READ? -encoding=plain 20190205smp17-28/apldbio/sds/quant/S03_C001_T03_P0010_M1_X1_E2.quant
Debug 1549378248.602 S: OK EXP:READ? -encoding=plain 20190205smp17-28/apldbio/sds/quant/S03_C001_T03_P0010_M1_X1_E2.quant
Debug 1549378248.627 C: FIL:COP EXPERIMENTS:20190205smp17-28/apldbio/sds/multicomponent/S03_C001_T03_P0010_multicomponentdata.xml PUBLIC_RUN_COMPLETE:working/20190205smp17-28/apldbio/sds/multicomponent/S03_C001_T03_P0010_multicomponentdata.xml
Debug 1549378248.632 S: OK FIL:COP EXPERIMENTS:20190205smp17-28/apldbio/sds/multicomponent/S03_C001_T03_P0010_multicomponentdata.xml PUBLIC_RUN_COMPLETE:working/20190205smp17-28/apldbio/sds/multicomponent/S03_C001_T03_P0010_multicomponentdata.xml
Debug 1549378248.639 C: ACCess OBSERVER
Info 1549378248.640 Access notification: [System] Access -sessionid=542 -level=Observer -exclusive=False
System 1549378248.641 Access -sessionid=542 -level=Observer -exclusive=False
Debug 1549378248.641 S: OK ACCess OBSERVER
Debug 1549378248.655 C: FIL:LIST? -verbose EXPERIMENTS:/20190205smp17-28/apldbio/sds/quant/S03_C001_T03_P0010_*E1.quant
Debug 1549378248.666 <quote.message>S: OK FIL:LIST? -verbose EXPERIMENTS:/20190205smp17-28/apldbio/sds/quant/S03_C001_T03_P0010_*E1.quant <quote.reply>
s: "experiments:20190205smp17-28/apldbio/sds/quant/S03_C001_T03_P0010_M1_X1_E1.quant" -type=file -size=4198 -mtime=1549378247.9 -atime=1549378247.89 -ctime=1549378247.9
s: </quote.reply></quote.message>
Debug 1549378248.681 C: ACCess CONTROLLER
Info 1549378248.682 Access notification: [System] Access -sessionid=542 -level=Controller -exclusive=False
System 1549378248.682 Access -sessionid=542 -level=Controller -exclusive=False
Debug 1549378248.683 S: OK ACCess CONTROLLER
Debug 1549378248.705 C: FIL:COP EXPERIMENTS:20190205smp17-28/apldbio/sds/quant/S03_C001_T03_P0010_M1_X1_E1.quant PUBLIC_RUN_COMPLETE:working/20190205smp17-28/apldbio/sds/quant/S03_C001_T03_P0010_M1_X1_E1.quant
Debug 1549378248.711 S: OK FIL:COP EXPERIMENTS:20190205smp17-28/apldbio/sds/quant/S03_C001_T03_P0010_M1_X1_E1.quant PUBLIC_RUN_COMPLETE:working/20190205smp17-28/apldbio/sds/quant/S03_C001_T03_P0010_M1_X1_E1.quant
Debug 1549378248.716 C: ACCess OBSERVER
Info 1549378248.717 Access notification: [System] Access -sessionid=542 -level=Observer -exclusive=False
System 1549378248.718 Access -sessionid=542 -level=Observer -exclusive=False
Debug 1549378248.718 S: OK ACCess OBSERVER
Debug 1549378248.804 C: EXP:READ? -encoding=plain 20190205smp17-28/apldbio/sds/quant/S03_C001_T03_P0010_M1_X1_E3.quant
Debug 1549378248.805 S: OK EXP:READ? -encoding=plain 20190205smp17-28/apldbio/sds/quant/S03_C001_T03_P0010_M1_X1_E3.quant
Temperature 1549378248.971 -sample=62.7,62.7,62.7,62.7,62.7,62.7 -heatsink=36.2 -cover=105.0 -block=62.7,62.7,62.7,62.7,62.7,62.7
Time 1549378249.074 -elapsed=5222 -active=5210 -remaining=1123
Debug 1549378249.119 C: ISTAT?
Debug 1549378249.132 S: OK ISTAT? Running
LEDStatus 1549378249.479 Temperature:60.8105 Current:9.50963 Voltage:3.39928 JuncTemp:78.0061
Debug 1549378249.770 TBC _holding invoked.
Debug 1549378249.772 TBC acquired unhold lock
Debug 1549378249.773 TBC releasing operative lock
Debug 1549378249.775 TBC acquired operative lock
Info 1549378249.780 TBC:SETTing ramping "Zone1" from 62.7 to 63.0 (rate=4.503, timeout=60.0, msgid=0x2BE2)
Info 1549378249.782 TBC:SETTing ramping "Zone2" from 62.7 to 63.0 (rate=4.503, timeout=60.0, msgid=0x2BE3)
Info 1549378249.784 TBC:SETTing ramping "Zone3" from 62.7 to 63.0 (rate=4.503, timeout=60.0, msgid=0x2BE4)
Info 1549378249.786 TBC:SETTing ramping "Zone4" from 62.7 to 63.0 (rate=4.503, timeout=60.0, msgid=0x2BE5)
Info 1549378249.788 TBC:SETTing ramping "Zone5" from 62.7 to 63.0 (rate=4.503, timeout=60.0, msgid=0x2BE6)
Info 1549378249.789 TBC:SETTing ramping "Zone6" from 62.7 to 63.0 (rate=4.503, timeout=60.0, msgid=0x2BE7)
Temperature 1549378249.973 -sample=62.7,62.7,62.7,62.7,62.7,62.7 -heatsink=36.0 -cover=105.0 -block=62.7,62.7,62.7,62.7,62.7,62.7
Time 1549378250.074 -elapsed=5223 -active=5211 -remaining=1122
LEDStatus 1549378250.489 Temperature:60.8807 Current:9.45591 Voltage:3.39717 JuncTemp:77.929
Temperature 1549378250.973 -sample=62.7,62.7,62.7,62.8,62.7,62.7 -heatsink=36.1 -cover=105.0 -block=62.9,62.9,63.0,63.0,63.0,62.9
Time 1549378251.075 -elapsed=5224 -active=5212 -remaining=1121
LEDStatus 1549378251.479 Temperature:60.9157 Current:9.46665 Voltage:3.39295 JuncTemp:78.0711
Temperature 1549378251.973 -sample=62.8,62.8,62.8,62.8,62.8,62.8 -heatsink=36.0 -cover=105.0 -block=63.0,63.0,63.0,63.0,63.0,63.0
Time 1549378252.074 -elapsed=5225 -active=5213 -remaining=1120
LEDStatus 1549378252.487 Temperature:60.8807 Current:9.45591 Voltage:3.4035 JuncTemp:77.9988
Debug 1549378252.757 LLAC ACK: Acknowledge (type=3), name=Unknown, dest=0x00, source=0x81, control=0x01, id=0x0000, msgid=0x2BE2, data=[]
Debug 1549378252.758 LLAC ACK reply: Acknowledge (type=3), name=Unknown, dest=0x81, source=0x00, control=0x01, id=0x0000, msgid=0x2BE2, data=[]
Debug 1549378252.758 LLAC ACK: Acknowledge (type=3), name=Unknown, dest=0x00, source=0x82, control=0x01, id=0x0000, msgid=0x2BE3, data=[]
Debug 1549378252.759 LLAC ACK reply: Acknowledge (type=3), name=Unknown, dest=0x82, source=0x00, control=0x01, id=0x0000, msgid=0x2BE3, data=[]
Debug 1549378252.802 LLAC ACK: Acknowledge (type=3), name=Unknown, dest=0x00, source=0x83, control=0x01, id=0x0000, msgid=0x2BE4, data=[]
Debug 1549378252.802 LLAC ACK reply: Acknowledge (type=3), name=Unknown, dest=0x83, source=0x00, control=0x01, id=0x0000, msgid=0x2BE4, data=[]
Debug 1549378252.803 LLAC ACK: Acknowledge (type=3), name=Unknown, dest=0x00, source=0x84, control=0x01, id=0x0000, msgid=0x2BE5, data=[]
Debug 1549378252.803 LLAC ACK reply: Acknowledge (type=3), name=Unknown, dest=0x84, source=0x00, control=0x01, id=0x0000, msgid=0x2BE5, data=[]
Debug 1549378252.804 LLAC ACK: Acknowledge (type=3), name=Unknown, dest=0x00, source=0x85, control=0x01, id=0x0000, msgid=0x2BE6, data=[]
Debug 1549378252.804 LLAC ACK reply: Acknowledge (type=3), name=Unknown, dest=0x85, source=0x00, control=0x01, id=0x0000, msgid=0x2BE6, data=[]
Debug 1549378252.805 LLAC ACK: Acknowledge (type=3), name=Unknown, dest=0x00, source=0x86, control=0x01, id=0x0000, msgid=0x2BE7, data=[]
Debug 1549378252.805 LLAC ACK reply: Acknowledge (type=3), name=Unknown, dest=0x86, source=0x00, control=0x01, id=0x0000, msgid=0x2BE7, data=[]
Debug 1549378252.806 TBC releasing operative lock
Debug 1549378252.808 TBC acquiring operative lock
Debug 1549378252.809 TBC acquired operative lock
Info 1549378252.810 TBC:HOLD starting 5.000000s hold
Debug 1549378252.818 TBC acquiring unhold lock
Run 1549378252.830 Acquiring -run="20190205smp17-28" -stage=3 -cycle=1 -point=11 -Temperature=62.9042,62.9049,62.9029,62.9038,62.9044,62.9039
Temperature 1549378252.971 -sample=62.9,62.9,62.9,62.9,62.9,62.9 -heatsink=36.2 -cover=104.9 -block=63.0,63.0,63.0,63.0,63.0,63.0
Time 1549378253.074 -elapsed=5226 -active=5214 -remaining=1119
Debug 1549378253.082 Start XML:NEW S3-C1-T3-P11
Debug 1549378253.083 End XML:NEW S3-C1-T3-P11
Info 1549378253.085 Motor start m1 x1
Debug 1549378253.110 LLAC ACK: Acknowledge (type=3), name=Unknown, dest=0x00, source=0x91, control=0x01, id=0x0000, msgid=0x2C4A, data=[]
Debug 1549378253.111 LLAC ACK reply: Acknowledge (type=3), name=Unknown, dest=0x91, source=0x00, control=0x01, id=0x0000, msgid=0x2C4A, data=[]
Debug 1549378253.128 LLAC ACK: Acknowledge (type=3), name=Unknown, dest=0x00, source=0x91, control=0x01, id=0x0000, msgid=0x2C4C, data=[]
Debug 1549378253.129 LLAC ACK reply: Acknowledge (type=3), name=Unknown, dest=0x91, source=0x00, control=0x01, id=0x0000, msgid=0x2C4C, data=[]
Debug 1549378253.151 Start XML:NEW 3-1-3-11-m1-x1
Debug 1549378253.152 End XML:NEW 3-1-3-11-m1-x1
Info 1549378253.155 Motor end m1 x1
Info 1549378253.166 Emission Encoder -36 4500 Excitation Encoder -18 6750
Info 1549378253.167 Capture start m1 x1
Debug 1549378253.216 Start XML:IMAGe+ S03_C001_T03_P0011_M1_X1_E1.tiff {'blkID': '21', 'run': '20190205smp17-28', 'exposure': '60', 'excitationColor': 'x1', 'point': '0011', 'blockTemperature': '63.0103,63.0247,63.0179,63.0145,63.0195,63.0213', 'lampTemperature': '61.0209', 'lamp': '90', 'sampleVolume': '10', 'step': '03', 'emissionColor': 'm1', 'exposureIndex': '1', 'time': '1549378253.184', 'sampleTemperature': '62.9126,62.9138,62.9125,62.913,62.9129,62.912', 'stage': '03', 'coverTemperature': '104.989', 'cycle': '001'}
Debug 1549378253.217 End XML:IMAGe+ S03_C001_T03_P0011_M1_X1_E1.tiff {'blkID': '21', 'run': '20190205smp17-28', 'exposure': '60', 'excitationColor': 'x1', 'point': '0011', 'blockTemperature': '63.0103,63.0247,63.0179,63.0145,63.0195,63.0213', 'lampTemperature': '61.0209', 'lamp': '90', 'sampleVolume': '10', 'step': '03', 'emissionColor': 'm1', 'exposureIndex': '1', 'time': '1549378253.184', 'sampleTemperature': '62.9126,62.9138,62.9125,62.913,62.9129,62.912', 'stage': '03', 'coverTemperature': '104.989', 'cycle': '001'}
Debug 1549378253.231 CAMera:ACQuire start exposure
LEDStatus 1549378253.478 Temperature:60.9859 Current:9.45591 Voltage:3.39928 JuncTemp:77.9692
Debug 1549378253.792 CAMera:ACQuire end exposure
Info 1549378253.803 Capture end m1 x1
Info 1549378253.805 Capture start m1 x1
Image 1549378253.845 -run='20190205smp17-28' -stage=3 -cycle=1 -step=3 -point=11  -emission=m1 -excitation=x1  -exposure=60 -lamp=90 -filepath='EXPERIMENTS:20190205smp17-28/apldbio/sds/images/S03_C001_T03_P0011_M1_X1_E1.tiff'
Debug 1549378253.858 Start XML:IMAGe+ S03_C001_T03_P0011_M1_X1_E2.tiff {'blkID': '21', 'run': '20190205smp17-28', 'exposure': '175', 'excitationColor': 'x1', 'point': '0011', 'blockTemperature': '63.0103,63.0247,63.0179,63.0145,63.0195,63.0213', 'lampTemperature': '61.0209', 'lamp': '90', 'sampleVolume': '10', 'step': '03', 'emissionColor': 'm1', 'exposureIndex': '2', 'time': '1549378253.822', 'sampleTemperature': '62.9126,62.9138,62.9125,62.913,62.9129,62.912', 'stage': '03', 'coverTemperature': '104.989', 'cycle': '001'}
Debug 1549378253.859 End XML:IMAGe+ S03_C001_T03_P0011_M1_X1_E2.tiff {'blkID': '21', 'run': '20190205smp17-28', 'exposure': '175', 'excitationColor': 'x1', 'point': '0011', 'blockTemperature': '63.0103,63.0247,63.0179,63.0145,63.0195,63.0213', 'lampTemperature': '61.0209', 'lamp': '90', 'sampleVolume': '10', 'step': '03', 'emissionColor': 'm1', 'exposureIndex': '2', 'time': '1549378253.822', 'sampleTemperature': '62.9126,62.9138,62.9125,62.913,62.9129,62.912', 'stage': '03', 'coverTemperature': '104.989', 'cycle': '001'}
Debug 1549378253.874 CAMera:ACQuire start exposure
Temperature 1549378253.973 -sample=63.0,63.0,63.0,63.0,63.0,63.0 -heatsink=36.0 -cover=105.0 -block=63.0,63.0,63.0,63.0,63.0,63.0
Time 1549378254.075 -elapsed=5227 -active=5215 -remaining=1118
Debug 1549378254.118 C: ISTAT?
Debug 1549378254.131 S: OK ISTAT? Running
LEDStatus 1549378254.488 Temperature:60.8807 Current:9.44516 Voltage:3.4035 JuncTemp:78.0061
Debug 1549378254.505 CAMera:ACQuire end exposure
Image 1549378254.518 -run='20190205smp17-28' -stage=3 -cycle=1 -step=3 -point=11  -emission=m1 -excitation=x1  -exposure=175 -lamp=90 -filepath='EXPERIMENTS:20190205smp17-28/apldbio/sds/images/S03_C001_T03_P0011_M1_X1_E2.tiff'
Info 1549378254.520 Capture end m1 x1
Info 1549378254.523 Capture start m1 x1
Debug 1549378254.576 Start XML:IMAGe+ S03_C001_T03_P0011_M1_X1_E3.tiff {'blkID': '21', 'run': '20190205smp17-28', 'exposure': '520', 'excitationColor': 'x1', 'point': '0011', 'blockTemperature': '63.0103,63.0247,63.0179,63.0145,63.0195,63.0213', 'lampTemperature': '61.0209', 'lamp': '90', 'sampleVolume': '10', 'step': '03', 'emissionColor': 'm1', 'exposureIndex': '3', 'time': '1549378254.541', 'sampleTemperature': '62.9126,62.9138,62.9125,62.913,62.9129,62.912', 'stage': '03', 'coverTemperature': '104.989', 'cycle': '001'}
Debug 1549378254.577 End XML:IMAGe+ S03_C001_T03_P0011_M1_X1_E3.tiff {'blkID': '21', 'run': '20190205smp17-28', 'exposure': '520', 'excitationColor': 'x1', 'point': '0011', 'blockTemperature': '63.0103,63.0247,63.0179,63.0145,63.0195,63.0213', 'lampTemperature': '61.0209', 'lamp': '90', 'sampleVolume': '10', 'step': '03', 'emissionColor': 'm1', 'exposureIndex': '3', 'time': '1549378254.541', 'sampleTemperature': '62.9126,62.9138,62.9125,62.913,62.9129,62.912', 'stage': '03', 'coverTemperature': '104.989', 'cycle': '001'}
Debug 1549378254.591 CAMera:ACQuire start exposure
Temperature 1549378254.973 -sample=63.0,63.0,63.0,63.0,63.0,63.0 -heatsink=36.2 -cover=105.1 -block=63.0,63.0,63.0,63.0,63.0,63.0
Time 1549378255.074 -elapsed=5228 -active=5216 -remaining=1117
Debug 1549378255.412 CAMera:ACQuire end exposure
Info 1549378255.423 Capture end m1 x1
Image 1549378255.433 -run='20190205smp17-28' -stage=3 -cycle=1 -step=3 -point=11  -emission=m1 -excitation=x1  -exposure=520 -lamp=90 -filepath='EXPERIMENTS:20190205smp17-28/apldbio/sds/images/S03_C001_T03_P0011_M1_X1_E3.tiff'
Debug 1549378255.442 Start XML:WRITe+ 3-1-3-11-m1-x1 EXPERIMENTS:/20190205smp17-28/apldbio/sds//quant/3-1-3-11-m1-x1.xml
Debug 1549378255.460 End XML:WRITe+ 3-1-3-11-m1-x1 EXPERIMENTS:/20190205smp17-28/apldbio/sds//quant/3-1-3-11-m1-x1.xml
Debug 1549378255.462 Acquiring PA queue lock
Debug 1549378255.462 Acquired PA queue lock
Debug 1549378255.462 Released PA queue lock
Debug 1549378255.463 Acquiring palock[0] execution lock
Debug 1549378255.463 Acquired palock[0] execution lock
LEDStatus 1549378255.490 Temperature:60.9859 Current:9.46665 Voltage:3.39506 JuncTemp:78.0291
Temperature 1549378255.971 -sample=63.0,63.0,63.0,63.0,63.0,63.0 -heatsink=36.0 -cover=105.0 -block=63.0,63.0,63.0,63.0,63.0,63.0
Debug 1549378255.987 Released palock[0] execution lock
Preprocessing 1549378255.990 <quote.message>Input run configuration file: /data/vendor/IS/experiments/20190205smp17-28/apldbio/sds/quant/3-1-3-11-m1-x1.xml
Block Type:  96Wells
Finished read calibration files
...run ROI Quantitation
ROI Quantitation done in 0.065745 seconds 
Quant files saved in /data/vendor/IS/experiments/20190205smp17-28/apldbio/sds/quant
...run Preproc Quantitation task
Preproc Quantitation in 0.000358 seconds 
FilterData files saved in /data/vendor/IS/experiments/20190205smp17-28/apldbio/sds/filter
Success: Preprocessing ok
</quote.message>
Debug 1549378256.009 Start XML:FilterDATa+ S03_C001_T03_P0011_M1_X1_filterdata.xml {}
Debug 1549378256.010 End XML:FilterDATa+ S03_C001_T03_P0011_M1_X1_filterdata.xml {}
Debug 1549378256.021 Start XML:WRITe+ S3-C1-T3-P11 EXPERIMENTS:/20190205smp17-28/apldbio/sds//filter/3-1-3-11.xml
Debug 1549378256.028 End XML:WRITe+ S3-C1-T3-P11 EXPERIMENTS:/20190205smp17-28/apldbio/sds//filter/3-1-3-11.xml
Info 1549378256.033 Run ePA here for multicomponent. Ensured that dye are assigned
Debug 1549378256.035 Acquiring PA queue lock
Debug 1549378256.036 Acquired PA queue lock
Debug 1549378256.036 Released PA queue lock
Debug 1549378256.036 Acquiring palock[1] execution lock
Debug 1549378256.037 Acquired palock[1] execution lock
Time 1549378256.076 -elapsed=5229 -active=5217 -remaining=1116
LEDStatus 1549378256.479 Temperature:60.8807 Current:9.4774 Voltage:3.40139 JuncTemp:78.0674
Debug 1549378256.586 Released palock[1] execution lock
Preprocessing 1549378256.588 <quote.message>Input run configuration file: /data/vendor/IS/experiments/20190205smp17-28/apldbio/sds/filter/3-1-3-11.xml
Block Type:  96Wells
...run Preproc MultiComponent task
Preproc MultiComponent in 0.005585 seconds 
MultiComponentData files saved in /data/vendor/IS/experiments/20190205smp17-28/apldbio/sds/multicomponent
Success: Preprocessing ok
</quote.message>
Run 1549378256.617 Collected -run="20190205smp17-28" -stage=3 -cycle=1 -step=3 -point=11
Debug 1549378256.625 TBC acquiring operative lock
Debug 1549378256.628 C: EXP:LIST? -verbose 20190205smp17-28/apldbio/sds/quant/S03_C001_T03_P0011*
Debug 1549378256.639 <quote.message>S: OK EXP:LIST? -verbose 20190205smp17-28/apldbio/sds/quant/S03_C001_T03_P0011* <quote.reply>
s: "20190205smp17-28/apldbio/sds/quant/S03_C001_T03_P0011_M1_X1_E1.quant" -type=file -size=4198 -mtime=1549378255.95 -atime=1549378255.95 -ctime=1549378255.95
s: "20190205smp17-28/apldbio/sds/quant/S03_C001_T03_P0011_M1_X1_E2.quant" -type=file -size=4288 -mtime=1549378255.96 -atime=1549378255.95 -ctime=1549378255.96
s: "20190205smp17-28/apldbio/sds/quant/S03_C001_T03_P0011_M1_X1_E3.quant" -type=file -size=4499 -mtime=1549378255.96 -atime=1549378255.96 -ctime=1549378255.96
s: </quote.reply></quote.message>
Debug 1549378256.642 C: EXP:READ? -encoding=plain 20190205smp17-28/apldbio/sds/quant/S03_C001_T03_P0011_M1_X1_E1.quant
Debug 1549378256.644 S: OK EXP:READ? -encoding=plain 20190205smp17-28/apldbio/sds/quant/S03_C001_T03_P0011_M1_X1_E1.quant
Debug 1549378256.647 C: EXP:READ? -encoding=plain 20190205smp17-28/apldbio/sds/quant/S03_C001_T03_P0011_M1_X1_E2.quant
Debug 1549378256.648 S: OK EXP:READ? -encoding=plain 20190205smp17-28/apldbio/sds/quant/S03_C001_T03_P0011_M1_X1_E2.quant
Debug 1549378256.651 C: ACCess CONTROLLER
Debug 1549378256.653 C: EXP:READ? -encoding=plain 20190205smp17-28/apldbio/sds/quant/S03_C001_T03_P0011_M1_X1_E3.quant
Debug 1549378256.654 S: OK EXP:READ? -encoding=plain 20190205smp17-28/apldbio/sds/quant/S03_C001_T03_P0011_M1_X1_E3.quant
Info 1549378256.652 Access notification: [System] Access -sessionid=542 -level=Controller -exclusive=False
System 1549378256.655 Access -sessionid=542 -level=Controller -exclusive=False
Debug 1549378256.655 S: OK ACCess CONTROLLER
Debug 1549378256.680 C: FIL:COP EXPERIMENTS:20190205smp17-28/apldbio/sds/multicomponent/S03_C001_T03_P0011_multicomponentdata.xml PUBLIC_RUN_COMPLETE:working/20190205smp17-28/apldbio/sds/multicomponent/S03_C001_T03_P0011_multicomponentdata.xml
Debug 1549378256.685 S: OK FIL:COP EXPERIMENTS:20190205smp17-28/apldbio/sds/multicomponent/S03_C001_T03_P0011_multicomponentdata.xml PUBLIC_RUN_COMPLETE:working/20190205smp17-28/apldbio/sds/multicomponent/S03_C001_T03_P0011_multicomponentdata.xml
Debug 1549378256.690 C: ACCess OBSERVER
Info 1549378256.691 Access notification: [System] Access -sessionid=542 -level=Observer -exclusive=False
System 1549378256.692 Access -sessionid=542 -level=Observer -exclusive=False
Debug 1549378256.693 S: OK ACCess OBSERVER
Debug 1549378256.705 C: FIL:LIST? -verbose EXPERIMENTS:/20190205smp17-28/apldbio/sds/quant/S03_C001_T03_P0011_*E1.quant
Debug 1549378256.715 <quote.message>S: OK FIL:LIST? -verbose EXPERIMENTS:/20190205smp17-28/apldbio/sds/quant/S03_C001_T03_P0011_*E1.quant <quote.reply>
s: "experiments:20190205smp17-28/apldbio/sds/quant/S03_C001_T03_P0011_M1_X1_E1.quant" -type=file -size=4198 -mtime=1549378255.95 -atime=1549378255.95 -ctime=1549378255.95
s: </quote.reply></quote.message>
Debug 1549378256.723 C: ACCess CONTROLLER
Info 1549378256.724 Access notification: [System] Access -sessionid=542 -level=Controller -exclusive=False
System 1549378256.724 Access -sessionid=542 -level=Controller -exclusive=False
Debug 1549378256.725 S: OK ACCess CONTROLLER
Debug 1549378256.745 C: FIL:COP EXPERIMENTS:20190205smp17-28/apldbio/sds/quant/S03_C001_T03_P0011_M1_X1_E1.quant PUBLIC_RUN_COMPLETE:working/20190205smp17-28/apldbio/sds/quant/S03_C001_T03_P0011_M1_X1_E1.quant
Debug 1549378256.750 S: OK FIL:COP EXPERIMENTS:20190205smp17-28/apldbio/sds/quant/S03_C001_T03_P0011_M1_X1_E1.quant PUBLIC_RUN_COMPLETE:working/20190205smp17-28/apldbio/sds/quant/S03_C001_T03_P0011_M1_X1_E1.quant
Debug 1549378256.754 C: ACCess OBSERVER
Info 1549378256.755 Access notification: [System] Access -sessionid=542 -level=Observer -exclusive=False
System 1549378256.756 Access -sessionid=542 -level=Observer -exclusive=False
Debug 1549378256.756 S: OK ACCess OBSERVER
Temperature 1549378256.971 -sample=63.0,63.0,63.0,63.0,63.0,63.0 -heatsink=36.2 -cover=105.0 -block=63.0,63.0,63.0,63.0,63.0,63.0
Time 1549378257.074 -elapsed=5230 -active=5218 -remaining=1115
LEDStatus 1549378257.480 Temperature:60.9157 Current:9.46665 Voltage:3.39717 JuncTemp:77.9235
Debug 1549378257.870 TBC _holding invoked.
Debug 1549378257.870 TBC acquired unhold lock
Debug 1549378257.871 TBC releasing operative lock
Debug 1549378257.872 TBC acquired operative lock
Info 1549378257.874 TBC:SETTing ramping "Zone1" from 63.0 to 63.3 (rate=4.503, timeout=60.0, msgid=0x2CA7)
Info 1549378257.875 TBC:SETTing ramping "Zone2" from 63.0 to 63.3 (rate=4.503, timeout=60.0, msgid=0x2CA8)
Info 1549378257.876 TBC:SETTing ramping "Zone3" from 63.0 to 63.3 (rate=4.503, timeout=60.0, msgid=0x2CA9)
Info 1549378257.876 TBC:SETTing ramping "Zone4" from 63.0 to 63.3 (rate=4.503, timeout=60.0, msgid=0x2CAA)
Info 1549378257.877 TBC:SETTing ramping "Zone5" from 63.0 to 63.3 (rate=4.503, timeout=60.0, msgid=0x2CAB)
Info 1549378257.878 TBC:SETTing ramping "Zone6" from 63.0 to 63.3 (rate=4.503, timeout=60.0, msgid=0x2CAC)
Temperature 1549378257.971 -sample=63.0,63.0,63.0,63.0,63.0,63.0 -heatsink=36.1 -cover=105.0 -block=63.0,63.0,63.0,63.0,63.0,63.0
Time 1549378258.074 -elapsed=5231 -active=5219 -remaining=1114
LEDStatus 1549378258.479 Temperature:60.9859 Current:9.46665 Voltage:3.39506 JuncTemp:78.0185
Temperature 1549378258.971 -sample=63.0,63.0,63.0,63.0,63.0,63.0 -heatsink=36.1 -cover=105.0 -block=63.2,63.2,63.2,63.2,63.2,63.2
Time 1549378259.074 -elapsed=5232 -active=5220 -remaining=1113
Debug 1549378259.118 C: ISTAT?
Debug 1549378259.130 S: OK ISTAT? Running
LEDStatus 1549378259.485 Temperature:60.8807 Current:9.48814 Voltage:3.39295 JuncTemp:77.9885
Temperature 1549378259.973 -sample=63.1,63.1,63.1,63.1,63.1,63.1 -heatsink=36.2 -cover=105.0 -block=63.3,63.3,63.3,63.3,63.3,63.3
Time 1549378260.074 -elapsed=5233 -active=5221 -remaining=1112
LEDStatus 1549378260.480 Temperature:60.9157 Current:9.48814 Voltage:3.40139 JuncTemp:78.0905
Debug 1549378260.851 LLAC ACK: Acknowledge (type=3), name=Unknown, dest=0x00, source=0x81, control=0x01, id=0x0000, msgid=0x2CA7, data=[]
Debug 1549378260.852 LLAC ACK reply: Acknowledge (type=3), name=Unknown, dest=0x81, source=0x00, control=0x01, id=0x0000, msgid=0x2CA7, data=[]
Debug 1549378260.853 LLAC ACK: Acknowledge (type=3), name=Unknown, dest=0x00, source=0x82, control=0x01, id=0x0000, msgid=0x2CA8, data=[]
Debug 1549378260.854 LLAC ACK reply: Acknowledge (type=3), name=Unknown, dest=0x82, source=0x00, control=0x01, id=0x0000, msgid=0x2CA8, data=[]
Debug 1549378260.885 LLAC ACK: Acknowledge (type=3), name=Unknown, dest=0x00, source=0x83, control=0x01, id=0x0000, msgid=0x2CA9, data=[]
Debug 1549378260.886 LLAC ACK reply: Acknowledge (type=3), name=Unknown, dest=0x83, source=0x00, control=0x01, id=0x0000, msgid=0x2CA9, data=[]
Debug 1549378260.887 LLAC ACK: Acknowledge (type=3), name=Unknown, dest=0x00, source=0x84, control=0x01, id=0x0000, msgid=0x2CAA, data=[]
Debug 1549378260.888 LLAC ACK reply: Acknowledge (type=3), name=Unknown, dest=0x84, source=0x00, control=0x01, id=0x0000, msgid=0x2CAA, data=[]
Debug 1549378260.889 LLAC ACK: Acknowledge (type=3), name=Unknown, dest=0x00, source=0x85, control=0x01, id=0x0000, msgid=0x2CAB, data=[]
Debug 1549378260.890 LLAC ACK reply: Acknowledge (type=3), name=Unknown, dest=0x85, source=0x00, control=0x01, id=0x0000, msgid=0x2CAB, data=[]
Debug 1549378260.892 LLAC ACK: Acknowledge (type=3), name=Unknown, dest=0x00, source=0x86, control=0x01, id=0x0000, msgid=0x2CAC, data=[]
Debug 1549378260.893 LLAC ACK reply: Acknowledge (type=3), name=Unknown, dest=0x86, source=0x00, control=0x01, id=0x0000, msgid=0x2CAC, data=[]
Debug 1549378260.894 TBC releasing operative lock
Debug 1549378260.901 TBC acquiring operative lock
Debug 1549378260.902 TBC acquired operative lock
Info 1549378260.904 TBC:HOLD starting 5.000000s hold
Debug 1549378260.921 TBC acquiring unhold lock
Run 1549378260.926 Acquiring -run="20190205smp17-28" -stage=3 -cycle=1 -point=12 -Temperature=63.2044,63.2041,63.2001,63.2033,63.2044,63.2008
Temperature 1549378261.004 -sample=63.2,63.2,63.2,63.2,63.2,63.2 -heatsink=36.2 -cover=105.0 -block=63.3,63.3,63.3,63.3,63.3,63.3
Time 1549378261.075 -elapsed=5234 -active=5222 -remaining=1111
Debug 1549378261.180 Start XML:NEW S3-C1-T3-P12
Debug 1549378261.181 End XML:NEW S3-C1-T3-P12
Info 1549378261.182 Motor start m1 x1
Debug 1549378261.217 LLAC ACK: Acknowledge (type=3), name=Unknown, dest=0x00, source=0x91, control=0x01, id=0x0000, msgid=0x2D0F, data=[]
Debug 1549378261.217 LLAC ACK reply: Acknowledge (type=3), name=Unknown, dest=0x91, source=0x00, control=0x01, id=0x0000, msgid=0x2D0F, data=[]
Debug 1549378261.223 LLAC ACK: Acknowledge (type=3), name=Unknown, dest=0x00, source=0x91, control=0x01, id=0x0000, msgid=0x2D11, data=[]
Debug 1549378261.223 LLAC ACK reply: Acknowledge (type=3), name=Unknown, dest=0x91, source=0x00, control=0x01, id=0x0000, msgid=0x2D11, data=[]
Debug 1549378261.243 Start XML:NEW 3-1-3-12-m1-x1
Debug 1549378261.244 End XML:NEW 3-1-3-12-m1-x1
Info 1549378261.246 Motor end m1 x1
Info 1549378261.256 Emission Encoder -36 4500 Excitation Encoder -18 6750
Info 1549378261.258 Capture start m1 x1
Debug 1549378261.307 Start XML:IMAGe+ S03_C001_T03_P0012_M1_X1_E1.tiff {'blkID': '21', 'run': '20190205smp17-28', 'exposure': '60', 'excitationColor': 'x1', 'point': '0012', 'blockTemperature': '63.3354,63.3222,63.3276,63.3167,63.3322,63.3227', 'lampTemperature': '61.0209', 'lamp': '90', 'sampleVolume': '10', 'step': '03', 'emissionColor': 'm1', 'exposureIndex': '1', 'time': '1549378261.273', 'sampleTemperature': '63.2135,63.2127,63.2123,63.2113,63.2132,63.2134', 'stage': '03', 'coverTemperature': '104.943', 'cycle': '001'}
Debug 1549378261.308 End XML:IMAGe+ S03_C001_T03_P0012_M1_X1_E1.tiff {'blkID': '21', 'run': '20190205smp17-28', 'exposure': '60', 'excitationColor': 'x1', 'point': '0012', 'blockTemperature': '63.3354,63.3222,63.3276,63.3167,63.3322,63.3227', 'lampTemperature': '61.0209', 'lamp': '90', 'sampleVolume': '10', 'step': '03', 'emissionColor': 'm1', 'exposureIndex': '1', 'time': '1549378261.273', 'sampleTemperature': '63.2135,63.2127,63.2123,63.2113,63.2132,63.2134', 'stage': '03', 'coverTemperature': '104.943', 'cycle': '001'}
Debug 1549378261.321 CAMera:ACQuire start exposure
LEDStatus 1549378261.479 Temperature:60.9157 Current:9.46665 Voltage:3.39506 JuncTemp:77.9743
Debug 1549378261.883 CAMera:ACQuire end exposure
Info 1549378261.893 Capture end m1 x1
Info 1549378261.895 Capture start m1 x1
Image 1549378261.935 -run='20190205smp17-28' -stage=3 -cycle=1 -step=3 -point=12  -emission=m1 -excitation=x1  -exposure=60 -lamp=90 -filepath='EXPERIMENTS:20190205smp17-28/apldbio/sds/images/S03_C001_T03_P0012_M1_X1_E1.tiff'
Debug 1549378261.948 Start XML:IMAGe+ S03_C001_T03_P0012_M1_X1_E2.tiff {'blkID': '21', 'run': '20190205smp17-28', 'exposure': '175', 'excitationColor': 'x1', 'point': '0012', 'blockTemperature': '63.3354,63.3222,63.3276,63.3167,63.3322,63.3227', 'lampTemperature': '61.0209', 'lamp': '90', 'sampleVolume': '10', 'step': '03', 'emissionColor': 'm1', 'exposureIndex': '2', 'time': '1549378261.912', 'sampleTemperature': '63.2135,63.2127,63.2123,63.2113,63.2132,63.2134', 'stage': '03', 'coverTemperature': '104.943', 'cycle': '001'}
Debug 1549378261.949 End XML:IMAGe+ S03_C001_T03_P0012_M1_X1_E2.tiff {'blkID': '21', 'run': '20190205smp17-28', 'exposure': '175', 'excitationColor': 'x1', 'point': '0012', 'blockTemperature': '63.3354,63.3222,63.3276,63.3167,63.3322,63.3227', 'lampTemperature': '61.0209', 'lamp': '90', 'sampleVolume': '10', 'step': '03', 'emissionColor': 'm1', 'exposureIndex': '2', 'time': '1549378261.912', 'sampleTemperature': '63.2135,63.2127,63.2123,63.2113,63.2132,63.2134', 'stage': '03', 'coverTemperature': '104.943', 'cycle': '001'}
Debug 1549378261.963 CAMera:ACQuire start exposure
Temperature 1549378261.971 -sample=63.3,63.3,63.3,63.3,63.3,63.3 -heatsink=35.9 -cover=105.0 -block=63.3,63.3,63.3,63.3,63.3,63.3
Time 1549378262.074 -elapsed=5235 -active=5223 -remaining=1110
LEDStatus 1549378262.489 Temperature:60.9157 Current:9.45591 Voltage:3.39084 JuncTemp:77.9623
Debug 1549378262.582 CAMera:ACQuire end exposure
Info 1549378262.598 Capture end m1 x1
Image 1549378262.605 -run='20190205smp17-28' -stage=3 -cycle=1 -step=3 -point=12  -emission=m1 -excitation=x1  -exposure=175 -lamp=90 -filepath='EXPERIMENTS:20190205smp17-28/apldbio/sds/images/S03_C001_T03_P0012_M1_X1_E2.tiff'
Info 1549378262.604 Capture start m1 x1
Debug 1549378262.673 Start XML:IMAGe+ S03_C001_T03_P0012_M1_X1_E3.tiff {'blkID': '21', 'run': '20190205smp17-28', 'exposure': '520', 'excitationColor': 'x1', 'point': '0012', 'blockTemperature': '63.3354,63.3222,63.3276,63.3167,63.3322,63.3227', 'lampTemperature': '61.0209', 'lamp': '90', 'sampleVolume': '10', 'step': '03', 'emissionColor': 'm1', 'exposureIndex': '3', 'time': '1549378262.638', 'sampleTemperature': '63.2135,63.2127,63.2123,63.2113,63.2132,63.2134', 'stage': '03', 'coverTemperature': '104.943', 'cycle': '001'}
Debug 1549378262.674 End XML:IMAGe+ S03_C001_T03_P0012_M1_X1_E3.tiff {'blkID': '21', 'run': '20190205smp17-28', 'exposure': '520', 'excitationColor': 'x1', 'point': '0012', 'blockTemperature': '63.3354,63.3222,63.3276,63.3167,63.3322,63.3227', 'lampTemperature': '61.0209', 'lamp': '90', 'sampleVolume': '10', 'step': '03', 'emissionColor': 'm1', 'exposureIndex': '3', 'time': '1549378262.638', 'sampleTemperature': '63.2135,63.2127,63.2123,63.2113,63.2132,63.2134', 'stage': '03', 'coverTemperature': '104.943', 'cycle': '001'}
Debug 1549378262.688 CAMera:ACQuire start exposure
Temperature 1549378262.971 -sample=63.3,63.3,63.3,63.3,63.3,63.3 -heatsink=36.0 -cover=105.0 -block=63.3,63.3,63.3,63.3,63.3,63.3
Time 1549378263.074 -elapsed=5236 -active=5224 -remaining=1109
LEDStatus 1549378263.489 Temperature:60.9157 Current:9.46665 Voltage:3.39928 JuncTemp:77.9517
Debug 1549378263.513 CAMera:ACQuire end exposure
Image 1549378263.523 -run='20190205smp17-28' -stage=3 -cycle=1 -step=3 -point=12  -emission=m1 -excitation=x1  -exposure=520 -lamp=90 -filepath='EXPERIMENTS:20190205smp17-28/apldbio/sds/images/S03_C001_T03_P0012_M1_X1_E3.tiff'
Info 1549378263.530 Capture end m1 x1
Debug 1549378263.544 Start XML:WRITe+ 3-1-3-12-m1-x1 EXPERIMENTS:/20190205smp17-28/apldbio/sds//quant/3-1-3-12-m1-x1.xml
Debug 1549378263.564 End XML:WRITe+ 3-1-3-12-m1-x1 EXPERIMENTS:/20190205smp17-28/apldbio/sds//quant/3-1-3-12-m1-x1.xml
Debug 1549378263.566 Acquiring PA queue lock
Debug 1549378263.566 Acquired PA queue lock
Debug 1549378263.567 Released PA queue lock
Debug 1549378263.567 Acquiring palock[0] execution lock
Debug 1549378263.567 Acquired palock[0] execution lock
Temperature 1549378263.972 -sample=63.3,63.3,63.3,63.3,63.3,63.3 -heatsink=36.0 -cover=105.0 -block=63.3,63.3,63.3,63.3,63.3,63.3
Time 1549378264.075 -elapsed=5237 -active=5225 -remaining=1108
Debug 1549378264.100 Released palock[0] execution lock
Preprocessing 1549378264.103 <quote.message>Input run configuration file: /data/vendor/IS/experiments/20190205smp17-28/apldbio/sds/quant/3-1-3-12-m1-x1.xml
Block Type:  96Wells
Finished read calibration files
...run ROI Quantitation
ROI Quantitation done in 0.067116 seconds 
Quant files saved in /data/vendor/IS/experiments/20190205smp17-28/apldbio/sds/quant
...run Preproc Quantitation task
Preproc Quantitation in 0.00045 seconds 
FilterData files saved in /data/vendor/IS/experiments/20190205smp17-28/apldbio/sds/filter
Success: Preprocessing ok
</quote.message>
Debug 1549378264.123 Start XML:FilterDATa+ S03_C001_T03_P0012_M1_X1_filterdata.xml {}
Debug 1549378264.124 End XML:FilterDATa+ S03_C001_T03_P0012_M1_X1_filterdata.xml {}
Debug 1549378264.126 C: ISTAT?
Debug 1549378264.150 Start XML:WRITe+ S3-C1-T3-P12 EXPERIMENTS:/20190205smp17-28/apldbio/sds//filter/3-1-3-12.xml
Debug 1549378264.138 S: OK ISTAT? Running
Debug 1549378264.157 End XML:WRITe+ S3-C1-T3-P12 EXPERIMENTS:/20190205smp17-28/apldbio/sds//filter/3-1-3-12.xml
Info 1549378264.162 Run ePA here for multicomponent. Ensured that dye are assigned
Debug 1549378264.165 Acquiring PA queue lock
Debug 1549378264.165 Acquired PA queue lock
Debug 1549378264.166 Released PA queue lock
Debug 1549378264.166 Acquiring palock[1] execution lock
Debug 1549378264.166 Acquired palock[1] execution lock
LEDStatus 1549378264.480 Temperature:60.9508 Current:9.46665 Voltage:3.39717 JuncTemp:77.9656
Debug 1549378264.683 Released palock[1] execution lock
Preprocessing 1549378264.686 <quote.message>Input run configuration file: /data/vendor/IS/experiments/20190205smp17-28/apldbio/sds/filter/3-1-3-12.xml
Block Type:  96Wells
...run Preproc MultiComponent task
Preproc MultiComponent in 0.005614 seconds 
MultiComponentData files saved in /data/vendor/IS/experiments/20190205smp17-28/apldbio/sds/multicomponent
Success: Preprocessing ok
</quote.message>
Run 1549378264.715 Collected -run="20190205smp17-28" -stage=3 -cycle=1 -step=3 -point=12
Debug 1549378264.723 TBC acquiring operative lock
Debug 1549378264.725 C: EXP:LIST? -verbose 20190205smp17-28/apldbio/sds/quant/S03_C001_T03_P0012*
Debug 1549378264.737 <quote.message>S: OK EXP:LIST? -verbose 20190205smp17-28/apldbio/sds/quant/S03_C001_T03_P0012* <quote.reply>
s: "20190205smp17-28/apldbio/sds/quant/S03_C001_T03_P0012_M1_X1_E1.quant" -type=file -size=4200 -mtime=1549378264.06 -atime=1549378264.05 -ctime=1549378264.06
s: "20190205smp17-28/apldbio/sds/quant/S03_C001_T03_P0012_M1_X1_E2.quant" -type=file -size=4290 -mtime=1549378264.07 -atime=1549378264.07 -ctime=1549378264.07
s: "20190205smp17-28/apldbio/sds/quant/S03_C001_T03_P0012_M1_X1_E3.quant" -type=file -size=4500 -mtime=1549378264.07 -atime=1549378264.07 -ctime=1549378264.07
s: </quote.reply></quote.message>
Debug 1549378264.740 C: EXP:READ? -encoding=plain 20190205smp17-28/apldbio/sds/quant/S03_C001_T03_P0012_M1_X1_E1.quant
Debug 1549378264.741 S: OK EXP:READ? -encoding=plain 20190205smp17-28/apldbio/sds/quant/S03_C001_T03_P0012_M1_X1_E1.quant
Debug 1549378264.745 C: EXP:READ? -encoding=plain 20190205smp17-28/apldbio/sds/quant/S03_C001_T03_P0012_M1_X1_E2.quant
Debug 1549378264.746 S: OK EXP:READ? -encoding=plain 20190205smp17-28/apldbio/sds/quant/S03_C001_T03_P0012_M1_X1_E2.quant
Debug 1549378264.750 C: EXP:READ? -encoding=plain 20190205smp17-28/apldbio/sds/quant/S03_C001_T03_P0012_M1_X1_E3.quant
Debug 1549378264.751 S: OK EXP:READ? -encoding=plain 20190205smp17-28/apldbio/sds/quant/S03_C001_T03_P0012_M1_X1_E3.quant
Debug 1549378264.754 C: ACCess CONTROLLER
Info 1549378264.755 Access notification: [System] Access -sessionid=542 -level=Controller -exclusive=False
System 1549378264.756 Access -sessionid=542 -level=Controller -exclusive=False
Debug 1549378264.756 S: OK ACCess CONTROLLER
Debug 1549378264.781 C: FIL:COP EXPERIMENTS:20190205smp17-28/apldbio/sds/multicomponent/S03_C001_T03_P0012_multicomponentdata.xml PUBLIC_RUN_COMPLETE:working/20190205smp17-28/apldbio/sds/multicomponent/S03_C001_T03_P0012_multicomponentdata.xml
Debug 1549378264.786 S: OK FIL:COP EXPERIMENTS:20190205smp17-28/apldbio/sds/multicomponent/S03_C001_T03_P0012_multicomponentdata.xml PUBLIC_RUN_COMPLETE:working/20190205smp17-28/apldbio/sds/multicomponent/S03_C001_T03_P0012_multicomponentdata.xml
Debug 1549378264.791 C: ACCess OBSERVER
Info 1549378264.792 Access notification: [System] Access -sessionid=542 -level=Observer -exclusive=False
System 1549378264.792 Access -sessionid=542 -level=Observer -exclusive=False
Debug 1549378264.793 S: OK ACCess OBSERVER
Debug 1549378264.806 C: FIL:LIST? -verbose EXPERIMENTS:/20190205smp17-28/apldbio/sds/quant/S03_C001_T03_P0012_*E1.quant
Debug 1549378264.816 <quote.message>S: OK FIL:LIST? -verbose EXPERIMENTS:/20190205smp17-28/apldbio/sds/quant/S03_C001_T03_P0012_*E1.quant <quote.reply>
s: "experiments:20190205smp17-28/apldbio/sds/quant/S03_C001_T03_P0012_M1_X1_E1.quant" -type=file -size=4200 -mtime=1549378264.06 -atime=1549378264.05 -ctime=1549378264.06
s: </quote.reply></quote.message>
Debug 1549378264.825 C: ACCess CONTROLLER
Info 1549378264.826 Access notification: [System] Access -sessionid=542 -level=Controller -exclusive=False
System 1549378264.826 Access -sessionid=542 -level=Controller -exclusive=False
Debug 1549378264.827 S: OK ACCess CONTROLLER
Debug 1549378264.847 C: FIL:COP EXPERIMENTS:20190205smp17-28/apldbio/sds/quant/S03_C001_T03_P0012_M1_X1_E1.quant PUBLIC_RUN_COMPLETE:working/20190205smp17-28/apldbio/sds/quant/S03_C001_T03_P0012_M1_X1_E1.quant
Debug 1549378264.852 S: OK FIL:COP EXPERIMENTS:20190205smp17-28/apldbio/sds/quant/S03_C001_T03_P0012_M1_X1_E1.quant PUBLIC_RUN_COMPLETE:working/20190205smp17-28/apldbio/sds/quant/S03_C001_T03_P0012_M1_X1_E1.quant
Debug 1549378264.857 C: ACCess OBSERVER
Info 1549378264.858 Access notification: [System] Access -sessionid=542 -level=Observer -exclusive=False
System 1549378264.859 Access -sessionid=542 -level=Observer -exclusive=False
Debug 1549378264.859 S: OK ACCess OBSERVER
Temperature 1549378264.971 -sample=63.3,63.3,63.3,63.3,63.3,63.3 -heatsink=35.9 -cover=105.0 -block=63.3,63.3,63.3,63.3,63.3,63.3
Time 1549378265.075 -elapsed=5238 -active=5226 -remaining=1107
LEDStatus 1549378265.478 Temperature:60.9508 Current:9.49889 Voltage:3.39295 JuncTemp:77.906
Debug 1549378265.970 TBC _holding invoked.
Debug 1549378265.971 TBC acquired unhold lock
Debug 1549378265.971 TBC releasing operative lock
Debug 1549378265.972 TBC acquired operative lock
Info 1549378265.978 TBC:SETTing ramping "Zone1" from 63.3 to 63.6 (rate=4.503, timeout=60.0, msgid=0x2D6C)
Info 1549378265.979 TBC:SETTing ramping "Zone2" from 63.3 to 63.6 (rate=4.503, timeout=60.0, msgid=0x2D6D)
Info 1549378265.980 TBC:SETTing ramping "Zone3" from 63.3 to 63.6 (rate=4.503, timeout=60.0, msgid=0x2D6E)
Info 1549378265.981 TBC:SETTing ramping "Zone4" from 63.3 to 63.6 (rate=4.503, timeout=60.0, msgid=0x2D6F)
Info 1549378265.981 TBC:SETTing ramping "Zone5" from 63.3 to 63.6 (rate=4.503, timeout=60.0, msgid=0x2D70)
Info 1549378265.982 TBC:SETTing ramping "Zone6" from 63.3 to 63.6 (rate=4.503, timeout=60.0, msgid=0x2D7F)
Temperature 1549378265.978 -sample=63.3,63.3,63.3,63.3,63.3,63.3 -heatsink=36.1 -cover=105.0 -block=63.3,63.3,63.3,63.3,63.3,63.3
Time 1549378266.075 -elapsed=5239 -active=5227 -remaining=1106
LEDStatus 1549378266.487 Temperature:60.9859 Current:9.43441 Voltage:3.39717 JuncTemp:77.9831
Temperature 1549378266.973 -sample=63.3,63.3,63.3,63.3,63.3,63.3 -heatsink=35.9 -cover=105.0 -block=63.5,63.5,63.5,63.5,63.5,63.5
Time 1549378267.074 -elapsed=5240 -active=5228 -remaining=1105
LEDStatus 1549378267.478 Temperature:60.8105 Current:9.4774 Voltage:3.39295 JuncTemp:77.9235
Temperature 1549378267.971 -sample=63.4,63.4,63.4,63.4,63.4,63.4 -heatsink=35.9 -cover=105.0 -block=63.6,63.6,63.6,63.6,63.6,63.6
Time 1549378268.074 -elapsed=5241 -active=5229 -remaining=1104
LEDStatus 1549378268.478 Temperature:60.8807 Current:9.48814 Voltage:3.39717 JuncTemp:78.0061
Debug 1549378268.948 LLAC ACK: Acknowledge (type=3), name=Unknown, dest=0x00, source=0x81, control=0x01, id=0x0000, msgid=0x2D6C, data=[]
Debug 1549378268.949 LLAC ACK reply: Acknowledge (type=3), name=Unknown, dest=0x81, source=0x00, control=0x01, id=0x0000, msgid=0x2D6C, data=[]
Temperature 1549378268.973 -sample=63.5,63.5,63.5,63.5,63.5,63.5 -heatsink=35.9 -cover=105.0 -block=63.6,63.6,63.6,63.6,63.6,63.6
Debug 1549378268.997 LLAC ACK: Acknowledge (type=3), name=Unknown, dest=0x00, source=0x82, control=0x01, id=0x0000, msgid=0x2D6D, data=[]
Debug 1549378268.998 LLAC ACK reply: Acknowledge (type=3), name=Unknown, dest=0x82, source=0x00, control=0x01, id=0x0000, msgid=0x2D6D, data=[]
Debug 1549378269.014 LLAC ACK: Acknowledge (type=3), name=Unknown, dest=0x00, source=0x83, control=0x01, id=0x0000, msgid=0x2D6E, data=[]
Debug 1549378269.015 LLAC ACK reply: Acknowledge (type=3), name=Unknown, dest=0x83, source=0x00, control=0x01, id=0x0000, msgid=0x2D6E, data=[]
Debug 1549378269.017 LLAC ACK: Acknowledge (type=3), name=Unknown, dest=0x00, source=0x84, control=0x01, id=0x0000, msgid=0x2D6F, data=[]
Debug 1549378269.018 LLAC ACK reply: Acknowledge (type=3), name=Unknown, dest=0x84, source=0x00, control=0x01, id=0x0000, msgid=0x2D6F, data=[]
Debug 1549378269.019 LLAC ACK: Acknowledge (type=3), name=Unknown, dest=0x00, source=0x85, control=0x01, id=0x0000, msgid=0x2D70, data=[]
Debug 1549378269.019 LLAC ACK reply: Acknowledge (type=3), name=Unknown, dest=0x85, source=0x00, control=0x01, id=0x0000, msgid=0x2D70, data=[]
Debug 1549378269.020 LLAC ACK: Acknowledge (type=3), name=Unknown, dest=0x00, source=0x86, control=0x01, id=0x0000, msgid=0x2D7F, data=[]
Debug 1549378269.020 LLAC ACK reply: Acknowledge (type=3), name=Unknown, dest=0x86, source=0x00, control=0x01, id=0x0000, msgid=0x2D7F, data=[]
Debug 1549378269.021 TBC releasing operative lock
Debug 1549378269.024 TBC acquiring operative lock
Debug 1549378269.024 TBC acquired operative lock
Info 1549378269.026 TBC:HOLD starting 5.000000s hold
Debug 1549378269.034 TBC acquiring unhold lock
Run 1549378269.040 Acquiring -run="20190205smp17-28" -stage=3 -cycle=1 -point=13 -Temperature=63.5045,63.5029,63.5021,63.502,63.5033,63.5027
Time 1549378269.075 -elapsed=5242 -active=5230 -remaining=1103
Debug 1549378269.131 C: ISTAT?
Debug 1549378269.143 S: OK ISTAT? Running
Debug 1549378269.362 Start XML:NEW S3-C1-T3-P13
Debug 1549378269.363 End XML:NEW S3-C1-T3-P13
Info 1549378269.365 Motor start m1 x1
Debug 1549378269.398 LLAC ACK: Acknowledge (type=3), name=Unknown, dest=0x00, source=0x91, control=0x01, id=0x0000, msgid=0x2DD4, data=[]
Debug 1549378269.399 LLAC ACK reply: Acknowledge (type=3), name=Unknown, dest=0x91, source=0x00, control=0x01, id=0x0000, msgid=0x2DD4, data=[]
Debug 1549378269.404 LLAC ACK: Acknowledge (type=3), name=Unknown, dest=0x00, source=0x91, control=0x01, id=0x0000, msgid=0x2DD6, data=[]
Debug 1549378269.404 LLAC ACK reply: Acknowledge (type=3), name=Unknown, dest=0x91, source=0x00, control=0x01, id=0x0000, msgid=0x2DD6, data=[]
Debug 1549378269.425 Start XML:NEW 3-1-3-13-m1-x1
Debug 1549378269.426 End XML:NEW 3-1-3-13-m1-x1
Info 1549378269.428 Motor end m1 x1
Info 1549378269.438 Emission Encoder -36 4500 Excitation Encoder -18 6750
Info 1549378269.439 Capture start m1 x1
Debug 1549378269.490 Start XML:IMAGe+ S03_C001_T03_P0013_M1_X1_E1.tiff {'blkID': '21', 'run': '20190205smp17-28', 'exposure': '60', 'excitationColor': 'x1', 'point': '0013', 'blockTemperature': '63.6263,63.6247,63.6378,63.6311,63.6327,63.6363', 'lampTemperature': '60.9508', 'lamp': '90', 'sampleVolume': '10', 'step': '03', 'emissionColor': 'm1', 'exposureIndex': '1', 'time': '1549378269.455', 'sampleTemperature': '63.5191,63.5178,63.5172,63.5166,63.5178,63.518', 'stage': '03', 'coverTemperature': '104.966', 'cycle': '001'}
Debug 1549378269.493 End XML:IMAGe+ S03_C001_T03_P0013_M1_X1_E1.tiff {'blkID': '21', 'run': '20190205smp17-28', 'exposure': '60', 'excitationColor': 'x1', 'point': '0013', 'blockTemperature': '63.6263,63.6247,63.6378,63.6311,63.6327,63.6363', 'lampTemperature': '60.9508', 'lamp': '90', 'sampleVolume': '10', 'step': '03', 'emissionColor': 'm1', 'exposureIndex': '1', 'time': '1549378269.455', 'sampleTemperature': '63.5191,63.5178,63.5172,63.5166,63.5178,63.518', 'stage': '03', 'coverTemperature': '104.966', 'cycle': '001'}
Debug 1549378269.507 CAMera:ACQuire start exposure
LEDStatus 1549378269.508 Temperature:60.9157 Current:9.46665 Voltage:3.39928 JuncTemp:78.0255
Temperature 1549378269.971 -sample=63.5,63.6,63.5,63.5,63.5,63.5 -heatsink=36.0 -cover=105.0 -block=63.6,63.6,63.6,63.6,63.6,63.6
Debug 1549378270.063 CAMera:ACQuire end exposure
Time 1549378270.075 -elapsed=5243 -active=5231 -remaining=1102
Image 1549378270.082 -run='20190205smp17-28' -stage=3 -cycle=1 -step=3 -point=13  -emission=m1 -excitation=x1  -exposure=60 -lamp=90 -filepath='EXPERIMENTS:20190205smp17-28/apldbio/sds/images/S03_C001_T03_P0013_M1_X1_E1.tiff'
Info 1549378270.082 Capture end m1 x1
Info 1549378270.085 Capture start m1 x1
Debug 1549378270.139 Start XML:IMAGe+ S03_C001_T03_P0013_M1_X1_E2.tiff {'blkID': '21', 'run': '20190205smp17-28', 'exposure': '175', 'excitationColor': 'x1', 'point': '0013', 'blockTemperature': '63.6263,63.6247,63.6378,63.6311,63.6327,63.6363', 'lampTemperature': '60.9508', 'lamp': '90', 'sampleVolume': '10', 'step': '03', 'emissionColor': 'm1', 'exposureIndex': '2', 'time': '1549378270.103', 'sampleTemperature': '63.5191,63.5178,63.5172,63.5166,63.5178,63.518', 'stage': '03', 'coverTemperature': '104.966', 'cycle': '001'}
Debug 1549378270.140 End XML:IMAGe+ S03_C001_T03_P0013_M1_X1_E2.tiff {'blkID': '21', 'run': '20190205smp17-28', 'exposure': '175', 'excitationColor': 'x1', 'point': '0013', 'blockTemperature': '63.6263,63.6247,63.6378,63.6311,63.6327,63.6363', 'lampTemperature': '60.9508', 'lamp': '90', 'sampleVolume': '10', 'step': '03', 'emissionColor': 'm1', 'exposureIndex': '2', 'time': '1549378270.103', 'sampleTemperature': '63.5191,63.5178,63.5172,63.5166,63.5178,63.518', 'stage': '03', 'coverTemperature': '104.966', 'cycle': '001'}
Debug 1549378270.155 CAMera:ACQuire start exposure
LEDStatus 1549378270.490 Temperature:60.8807 Current:9.46665 Voltage:3.39295 JuncTemp:78.0233
Debug 1549378270.785 CAMera:ACQuire end exposure
Info 1549378270.813 Capture end m1 x1
Info 1549378270.819 Capture start m1 x1
Image 1549378270.858 -run='20190205smp17-28' -stage=3 -cycle=1 -step=3 -point=13  -emission=m1 -excitation=x1  -exposure=175 -lamp=90 -filepath='EXPERIMENTS:20190205smp17-28/apldbio/sds/images/S03_C001_T03_P0013_M1_X1_E2.tiff'
Debug 1549378270.872 Start XML:IMAGe+ S03_C001_T03_P0013_M1_X1_E3.tiff {'blkID': '21', 'run': '20190205smp17-28', 'exposure': '520', 'excitationColor': 'x1', 'point': '0013', 'blockTemperature': '63.6263,63.6247,63.6378,63.6311,63.6327,63.6363', 'lampTemperature': '60.9508', 'lamp': '90', 'sampleVolume': '10', 'step': '03', 'emissionColor': 'm1', 'exposureIndex': '3', 'time': '1549378270.836', 'sampleTemperature': '63.5191,63.5178,63.5172,63.5166,63.5178,63.518', 'stage': '03', 'coverTemperature': '104.966', 'cycle': '001'}
Debug 1549378270.873 End XML:IMAGe+ S03_C001_T03_P0013_M1_X1_E3.tiff {'blkID': '21', 'run': '20190205smp17-28', 'exposure': '520', 'excitationColor': 'x1', 'point': '0013', 'blockTemperature': '63.6263,63.6247,63.6378,63.6311,63.6327,63.6363', 'lampTemperature': '60.9508', 'lamp': '90', 'sampleVolume': '10', 'step': '03', 'emissionColor': 'm1', 'exposureIndex': '3', 'time': '1549378270.836', 'sampleTemperature': '63.5191,63.5178,63.5172,63.5166,63.5178,63.518', 'stage': '03', 'coverTemperature': '104.966', 'cycle': '001'}
Debug 1549378270.886 CAMera:ACQuire start exposure
Temperature 1549378270.971 -sample=63.6,63.6,63.6,63.6,63.6,63.6 -heatsink=35.7 -cover=105.0 -block=63.6,63.6,63.6,63.6,63.6,63.6
Time 1549378271.074 -elapsed=5244 -active=5232 -remaining=1101
LEDStatus 1549378271.488 Temperature:60.9157 Current:9.48814 Voltage:3.40139 JuncTemp:77.855
Debug 1549378271.715 CAMera:ACQuire end exposure
Info 1549378271.738 Capture end m1 x1
Image 1549378271.755 -run='20190205smp17-28' -stage=3 -cycle=1 -step=3 -point=13  -emission=m1 -excitation=x1  -exposure=520 -lamp=90 -filepath='EXPERIMENTS:20190205smp17-28/apldbio/sds/images/S03_C001_T03_P0013_M1_X1_E3.tiff'
Debug 1549378271.764 Start XML:WRITe+ 3-1-3-13-m1-x1 EXPERIMENTS:/20190205smp17-28/apldbio/sds//quant/3-1-3-13-m1-x1.xml
Debug 1549378271.782 End XML:WRITe+ 3-1-3-13-m1-x1 EXPERIMENTS:/20190205smp17-28/apldbio/sds//quant/3-1-3-13-m1-x1.xml
Debug 1549378271.784 Acquiring PA queue lock
Debug 1549378271.784 Acquired PA queue lock
Debug 1549378271.785 Released PA queue lock
Debug 1549378271.785 Acquiring palock[0] execution lock
Debug 1549378271.785 Acquired palock[0] execution lock
Temperature 1549378271.972 -sample=63.6,63.6,63.6,63.6,63.6,63.6 -heatsink=36.0 -cover=105.0 -block=63.6,63.6,63.6,63.6,63.6,63.6
Time 1549378272.076 -elapsed=5245 -active=5233 -remaining=1100
Debug 1549378272.313 Released palock[0] execution lock
Preprocessing 1549378272.315 <quote.message>Input run configuration file: /data/vendor/IS/experiments/20190205smp17-28/apldbio/sds/quant/3-1-3-13-m1-x1.xml
Block Type:  96Wells
Finished read calibration files
...run ROI Quantitation
ROI Quantitation done in 0.066136 seconds 
Quant files saved in /data/vendor/IS/experiments/20190205smp17-28/apldbio/sds/quant
...run Preproc Quantitation task
Preproc Quantitation in 0.000341 seconds 
FilterData files saved in /data/vendor/IS/experiments/20190205smp17-28/apldbio/sds/filter
Success: Preprocessing ok
</quote.message>
Debug 1549378272.333 Start XML:FilterDATa+ S03_C001_T03_P0013_M1_X1_filterdata.xml {}
Debug 1549378272.334 End XML:FilterDATa+ S03_C001_T03_P0013_M1_X1_filterdata.xml {}
Debug 1549378272.345 Start XML:WRITe+ S3-C1-T3-P13 EXPERIMENTS:/20190205smp17-28/apldbio/sds//filter/3-1-3-13.xml
Debug 1549378272.351 End XML:WRITe+ S3-C1-T3-P13 EXPERIMENTS:/20190205smp17-28/apldbio/sds//filter/3-1-3-13.xml
Info 1549378272.356 Run ePA here for multicomponent. Ensured that dye are assigned
Debug 1549378272.358 Acquiring PA queue lock
Debug 1549378272.358 Acquired PA queue lock
Debug 1549378272.359 Released PA queue lock
Debug 1549378272.359 Acquiring palock[1] execution lock
Debug 1549378272.359 Acquired palock[1] execution lock
LEDStatus 1549378272.481 Temperature:60.9508 Current:9.43441 Voltage:3.40139 JuncTemp:77.9499
Debug 1549378272.892 Released palock[1] execution lock
Preprocessing 1549378272.895 <quote.message>Input run configuration file: /data/vendor/IS/experiments/20190205smp17-28/apldbio/sds/filter/3-1-3-13.xml
Block Type:  96Wells
...run Preproc MultiComponent task
Preproc MultiComponent in 0.005685 seconds 
MultiComponentData files saved in /data/vendor/IS/experiments/20190205smp17-28/apldbio/sds/multicomponent
Success: Preprocessing ok
</quote.message>
Run 1549378272.924 Collected -run="20190205smp17-28" -stage=3 -cycle=1 -step=3 -point=13
Debug 1549378272.932 TBC acquiring operative lock
Debug 1549378272.935 C: EXP:LIST? -verbose 20190205smp17-28/apldbio/sds/quant/S03_C001_T03_P0013*
Debug 1549378272.946 <quote.message>S: OK EXP:LIST? -verbose 20190205smp17-28/apldbio/sds/quant/S03_C001_T03_P0013* <quote.reply>
s: "20190205smp17-28/apldbio/sds/quant/S03_C001_T03_P0013_M1_X1_E1.quant" -type=file -size=4199 -mtime=1549378272.28 -atime=1549378272.28 -ctime=1549378272.28
s: "20190205smp17-28/apldbio/sds/quant/S03_C001_T03_P0013_M1_X1_E2.quant" -type=file -size=4289 -mtime=1549378272.28 -atime=1549378272.28 -ctime=1549378272.28
s: "20190205smp17-28/apldbio/sds/quant/S03_C001_T03_P0013_M1_X1_E3.quant" -type=file -size=4496 -mtime=1549378272.29 -atime=1549378272.28 -ctime=1549378272.29
s: </quote.reply></quote.message>
Debug 1549378272.949 C: EXP:READ? -encoding=plain 20190205smp17-28/apldbio/sds/quant/S03_C001_T03_P0013_M1_X1_E1.quant
Debug 1549378272.951 S: OK EXP:READ? -encoding=plain 20190205smp17-28/apldbio/sds/quant/S03_C001_T03_P0013_M1_X1_E1.quant
Debug 1549378272.955 C: EXP:READ? -encoding=plain 20190205smp17-28/apldbio/sds/quant/S03_C001_T03_P0013_M1_X1_E2.quant
Debug 1549378272.956 C: ACCess CONTROLLER
Info 1549378272.957 Access notification: [System] Access -sessionid=542 -level=Controller -exclusive=False
System 1549378272.958 Access -sessionid=542 -level=Controller -exclusive=False
Debug 1549378272.959 S: OK ACCess CONTROLLER
Debug 1549378272.959 S: OK EXP:READ? -encoding=plain 20190205smp17-28/apldbio/sds/quant/S03_C001_T03_P0013_M1_X1_E2.quant
Debug 1549378272.963 C: EXP:READ? -encoding=plain 20190205smp17-28/apldbio/sds/quant/S03_C001_T03_P0013_M1_X1_E3.quant
Debug 1549378272.964 S: OK EXP:READ? -encoding=plain 20190205smp17-28/apldbio/sds/quant/S03_C001_T03_P0013_M1_X1_E3.quant
Temperature 1549378272.971 -sample=63.6,63.6,63.6,63.6,63.6,63.6 -heatsink=35.7 -cover=105.0 -block=63.6,63.6,63.6,63.6,63.6,63.6
Debug 1549378272.989 C: FIL:COP EXPERIMENTS:20190205smp17-28/apldbio/sds/multicomponent/S03_C001_T03_P0013_multicomponentdata.xml PUBLIC_RUN_COMPLETE:working/20190205smp17-28/apldbio/sds/multicomponent/S03_C001_T03_P0013_multicomponentdata.xml
Debug 1549378272.995 S: OK FIL:COP EXPERIMENTS:20190205smp17-28/apldbio/sds/multicomponent/S03_C001_T03_P0013_multicomponentdata.xml PUBLIC_RUN_COMPLETE:working/20190205smp17-28/apldbio/sds/multicomponent/S03_C001_T03_P0013_multicomponentdata.xml
Debug 1549378273.023 C: ACCess OBSERVER
Info 1549378273.024 Access notification: [System] Access -sessionid=542 -level=Observer -exclusive=False
System 1549378273.025 Access -sessionid=542 -level=Observer -exclusive=False
Debug 1549378273.026 S: OK ACCess OBSERVER
Debug 1549378273.038 C: FIL:LIST? -verbose EXPERIMENTS:/20190205smp17-28/apldbio/sds/quant/S03_C001_T03_P0013_*E1.quant
Debug 1549378273.049 <quote.message>S: OK FIL:LIST? -verbose EXPERIMENTS:/20190205smp17-28/apldbio/sds/quant/S03_C001_T03_P0013_*E1.quant <quote.reply>
s: "experiments:20190205smp17-28/apldbio/sds/quant/S03_C001_T03_P0013_M1_X1_E1.quant" -type=file -size=4199 -mtime=1549378272.28 -atime=1549378272.28 -ctime=1549378272.28
s: </quote.reply></quote.message>
Debug 1549378273.058 C: ACCess CONTROLLER
Info 1549378273.059 Access notification: [System] Access -sessionid=542 -level=Controller -exclusive=False
System 1549378273.060 Access -sessionid=542 -level=Controller -exclusive=False
Debug 1549378273.060 S: OK ACCess CONTROLLER
Time 1549378273.074 -elapsed=5246 -active=5234 -remaining=1099
Debug 1549378273.081 C: FIL:COP EXPERIMENTS:20190205smp17-28/apldbio/sds/quant/S03_C001_T03_P0013_M1_X1_E1.quant PUBLIC_RUN_COMPLETE:working/20190205smp17-28/apldbio/sds/quant/S03_C001_T03_P0013_M1_X1_E1.quant
Debug 1549378273.087 S: OK FIL:COP EXPERIMENTS:20190205smp17-28/apldbio/sds/quant/S03_C001_T03_P0013_M1_X1_E1.quant PUBLIC_RUN_COMPLETE:working/20190205smp17-28/apldbio/sds/quant/S03_C001_T03_P0013_M1_X1_E1.quant
Debug 1549378273.124 C: ACCess OBSERVER
Info 1549378273.125 Access notification: [System] Access -sessionid=542 -level=Observer -exclusive=False
System 1549378273.125 Access -sessionid=542 -level=Observer -exclusive=False
Debug 1549378273.126 S: OK ACCess OBSERVER
LEDStatus 1549378273.479 Temperature:60.9157 Current:9.4774 Voltage:3.39295 JuncTemp:78.0185
Temperature 1549378273.971 -sample=63.6,63.6,63.6,63.6,63.6,63.6 -heatsink=35.8 -cover=105.0 -block=63.6,63.6,63.6,63.6,63.6,63.6
Debug 1549378274.070 TBC _holding invoked.
Time 1549378274.076 -elapsed=5247 -active=5235 -remaining=1098
Debug 1549378274.077 TBC acquired unhold lock
Debug 1549378274.077 TBC releasing operative lock
Debug 1549378274.078 TBC acquired operative lock
Info 1549378274.082 TBC:SETTing ramping "Zone1" from 63.6 to 63.9 (rate=4.503, timeout=60.0, msgid=0x2E3F)
Info 1549378274.083 TBC:SETTing ramping "Zone2" from 63.6 to 63.9 (rate=4.503, timeout=60.0, msgid=0x2E40)
Info 1549378274.085 TBC:SETTing ramping "Zone3" from 63.6 to 63.9 (rate=4.503, timeout=60.0, msgid=0x2E41)
Info 1549378274.086 TBC:SETTing ramping "Zone4" from 63.6 to 63.9 (rate=4.503, timeout=60.0, msgid=0x2E42)
Info 1549378274.086 TBC:SETTing ramping "Zone5" from 63.6 to 63.9 (rate=4.503, timeout=60.0, msgid=0x2E43)
Info 1549378274.087 TBC:SETTing ramping "Zone6" from 63.6 to 63.9 (rate=4.503, timeout=60.0, msgid=0x2E44)
Debug 1549378274.120 C: ISTAT?
Debug 1549378274.132 S: OK ISTAT? Running
LEDStatus 1549378274.488 Temperature:60.9859 Current:9.4774 Voltage:3.40139 JuncTemp:78.0707
Temperature 1549378274.971 -sample=63.6,63.6,63.6,63.6,63.6,63.6 -heatsink=35.8 -cover=104.9 -block=63.8,63.7,63.8,63.8,63.8,63.8
Time 1549378275.074 -elapsed=5248 -active=5236 -remaining=1097
LEDStatus 1549378275.489 Temperature:60.8807 Current:9.48814 Voltage:3.39295 JuncTemp:77.9409
Temperature 1549378275.973 -sample=63.7,63.7,63.7,63.7,63.7,63.7 -heatsink=35.9 -cover=104.9 -block=63.9,63.9,63.9,63.9,63.9,63.9
Time 1549378276.075 -elapsed=5249 -active=5237 -remaining=1096
LEDStatus 1549378276.488 Temperature:60.9157 Current:9.48814 Voltage:3.39717 JuncTemp:77.9341
Temperature 1549378276.973 -sample=63.8,63.8,63.8,63.8,63.8,63.8 -heatsink=35.8 -cover=105.0 -block=63.9,63.9,63.9,63.9,63.9,63.9
Debug 1549378277.041 LLAC ACK: Acknowledge (type=3), name=Unknown, dest=0x00, source=0x81, control=0x01, id=0x0000, msgid=0x2E3F, data=[]
Debug 1549378277.041 LLAC ACK reply: Acknowledge (type=3), name=Unknown, dest=0x81, source=0x00, control=0x01, id=0x0000, msgid=0x2E3F, data=[]
Debug 1549378277.047 LLAC ACK: Acknowledge (type=3), name=Unknown, dest=0x00, source=0x82, control=0x01, id=0x0000, msgid=0x2E40, data=[]
Debug 1549378277.047 LLAC ACK reply: Acknowledge (type=3), name=Unknown, dest=0x82, source=0x00, control=0x01, id=0x0000, msgid=0x2E40, data=[]
Time 1549378277.074 -elapsed=5250 -active=5238 -remaining=1095
Debug 1549378277.087 LLAC ACK: Acknowledge (type=3), name=Unknown, dest=0x00, source=0x83, control=0x01, id=0x0000, msgid=0x2E41, data=[]
Debug 1549378277.088 LLAC ACK reply: Acknowledge (type=3), name=Unknown, dest=0x83, source=0x00, control=0x01, id=0x0000, msgid=0x2E41, data=[]
Debug 1549378277.088 LLAC ACK: Acknowledge (type=3), name=Unknown, dest=0x00, source=0x84, control=0x01, id=0x0000, msgid=0x2E42, data=[]
Debug 1549378277.089 LLAC ACK reply: Acknowledge (type=3), name=Unknown, dest=0x84, source=0x00, control=0x01, id=0x0000, msgid=0x2E42, data=[]
Debug 1549378277.089 LLAC ACK: Acknowledge (type=3), name=Unknown, dest=0x00, source=0x85, control=0x01, id=0x0000, msgid=0x2E43, data=[]
Debug 1549378277.090 LLAC ACK reply: Acknowledge (type=3), name=Unknown, dest=0x85, source=0x00, control=0x01, id=0x0000, msgid=0x2E43, data=[]
Debug 1549378277.090 LLAC ACK: Acknowledge (type=3), name=Unknown, dest=0x00, source=0x86, control=0x01, id=0x0000, msgid=0x2E44, data=[]
Debug 1549378277.091 LLAC ACK reply: Acknowledge (type=3), name=Unknown, dest=0x86, source=0x00, control=0x01, id=0x0000, msgid=0x2E44, data=[]
Debug 1549378277.091 TBC releasing operative lock
Debug 1549378277.094 TBC acquiring operative lock
Debug 1549378277.094 TBC acquired operative lock
Info 1549378277.095 TBC:HOLD starting 5.000000s hold
Debug 1549378277.104 TBC acquiring unhold lock
Run 1549378277.111 Acquiring -run="20190205smp17-28" -stage=3 -cycle=1 -point=14 -Temperature=63.8051,63.8052,63.8017,63.8043,63.8043,63.8022
Debug 1549378277.365 Start XML:NEW S3-C1-T3-P14
Debug 1549378277.367 End XML:NEW S3-C1-T3-P14
Info 1549378277.368 Motor start m1 x1
Debug 1549378277.402 LLAC ACK: Acknowledge (type=3), name=Unknown, dest=0x00, source=0x91, control=0x01, id=0x0000, msgid=0x2E99, data=[]
Debug 1549378277.402 LLAC ACK reply: Acknowledge (type=3), name=Unknown, dest=0x91, source=0x00, control=0x01, id=0x0000, msgid=0x2E99, data=[]
Debug 1549378277.408 LLAC ACK: Acknowledge (type=3), name=Unknown, dest=0x00, source=0x91, control=0x01, id=0x0000, msgid=0x2E9B, data=[]
Debug 1549378277.408 LLAC ACK reply: Acknowledge (type=3), name=Unknown, dest=0x91, source=0x00, control=0x01, id=0x0000, msgid=0x2E9B, data=[]
Debug 1549378277.431 Start XML:NEW 3-1-3-14-m1-x1
Debug 1549378277.432 End XML:NEW 3-1-3-14-m1-x1
Info 1549378277.435 Motor end m1 x1
Info 1549378277.445 Emission Encoder -36 4500 Excitation Encoder -18 6750
Info 1549378277.446 Capture start m1 x1
Debug 1549378277.503 Start XML:IMAGe+ S03_C001_T03_P0014_M1_X1_E1.tiff {'blkID': '21', 'run': '20190205smp17-28', 'exposure': '60', 'excitationColor': 'x1', 'point': '0014', 'blockTemperature': '63.9294,63.9277,63.9284,63.9407,63.9263,63.9426', 'lampTemperature': '60.9157', 'lamp': '90', 'sampleVolume': '10', 'step': '03', 'emissionColor': 'm1', 'exposureIndex': '1', 'time': '1549378277.463', 'sampleTemperature': '63.8141,63.814,63.811,63.813,63.8167,63.814', 'stage': '03', 'coverTemperature': '104.966', 'cycle': '001'}
Debug 1549378277.504 End XML:IMAGe+ S03_C001_T03_P0014_M1_X1_E1.tiff {'blkID': '21', 'run': '20190205smp17-28', 'exposure': '60', 'excitationColor': 'x1', 'point': '0014', 'blockTemperature': '63.9294,63.9277,63.9284,63.9407,63.9263,63.9426', 'lampTemperature': '60.9157', 'lamp': '90', 'sampleVolume': '10', 'step': '03', 'emissionColor': 'm1', 'exposureIndex': '1', 'time': '1549378277.463', 'sampleTemperature': '63.8141,63.814,63.811,63.813,63.8167,63.814', 'stage': '03', 'coverTemperature': '104.966', 'cycle': '001'}
LEDStatus 1549378277.510 Temperature:60.8807 Current:9.46665 Voltage:3.39717 JuncTemp:77.9568
Debug 1549378277.521 CAMera:ACQuire start exposure
Temperature 1549378277.971 -sample=63.8,63.8,63.8,63.8,63.8,63.8 -heatsink=35.9 -cover=105.0 -block=63.9,63.9,63.9,63.9,63.9,63.9
Time 1549378278.075 -elapsed=5251 -active=5239 -remaining=1094
Debug 1549378278.077 CAMera:ACQuire end exposure
Info 1549378278.086 Capture end m1 x1
Info 1549378278.089 Capture start m1 x1
Debug 1549378278.144 Start XML:IMAGe+ S03_C001_T03_P0014_M1_X1_E2.tiff {'blkID': '21', 'run': '20190205smp17-28', 'exposure': '175', 'excitationColor': 'x1', 'point': '0014', 'blockTemperature': '63.9294,63.9277,63.9284,63.9407,63.9263,63.9426', 'lampTemperature': '60.9157', 'lamp': '90', 'sampleVolume': '10', 'step': '03', 'emissionColor': 'm1', 'exposureIndex': '2', 'time': '1549378278.106', 'sampleTemperature': '63.8141,63.814,63.811,63.813,63.8167,63.814', 'stage': '03', 'coverTemperature': '104.966', 'cycle': '001'}
Debug 1549378278.145 End XML:IMAGe+ S03_C001_T03_P0014_M1_X1_E2.tiff {'blkID': '21', 'run': '20190205smp17-28', 'exposure': '175', 'excitationColor': 'x1', 'point': '0014', 'blockTemperature': '63.9294,63.9277,63.9284,63.9407,63.9263,63.9426', 'lampTemperature': '60.9157', 'lamp': '90', 'sampleVolume': '10', 'step': '03', 'emissionColor': 'm1', 'exposureIndex': '2', 'time': '1549378278.106', 'sampleTemperature': '63.8141,63.814,63.811,63.813,63.8167,63.814', 'stage': '03', 'coverTemperature': '104.966', 'cycle': '001'}
Debug 1549378278.160 CAMera:ACQuire start exposure
Image 1549378278.161 -run='20190205smp17-28' -stage=3 -cycle=1 -step=3 -point=14  -emission=m1 -excitation=x1  -exposure=60 -lamp=90 -filepath='EXPERIMENTS:20190205smp17-28/apldbio/sds/images/S03_C001_T03_P0014_M1_X1_E1.tiff'
LEDStatus 1549378278.487 Temperature:60.9157 Current:9.48814 Voltage:3.4035 JuncTemp:77.9904
Debug 1549378278.785 CAMera:ACQuire end exposure
Info 1549378278.808 Capture end m1 x1
Info 1549378278.814 Capture start m1 x1
Image 1549378278.856 -run='20190205smp17-28' -stage=3 -cycle=1 -step=3 -point=14  -emission=m1 -excitation=x1  -exposure=175 -lamp=90 -filepath='EXPERIMENTS:20190205smp17-28/apldbio/sds/images/S03_C001_T03_P0014_M1_X1_E2.tiff'
Debug 1549378278.870 Start XML:IMAGe+ S03_C001_T03_P0014_M1_X1_E3.tiff {'blkID': '21', 'run': '20190205smp17-28', 'exposure': '520', 'excitationColor': 'x1', 'point': '0014', 'blockTemperature': '63.9294,63.9277,63.9284,63.9407,63.9263,63.9426', 'lampTemperature': '60.9157', 'lamp': '90', 'sampleVolume': '10', 'step': '03', 'emissionColor': 'm1', 'exposureIndex': '3', 'time': '1549378278.834', 'sampleTemperature': '63.8141,63.814,63.811,63.813,63.8167,63.814', 'stage': '03', 'coverTemperature': '104.966', 'cycle': '001'}
Debug 1549378278.871 End XML:IMAGe+ S03_C001_T03_P0014_M1_X1_E3.tiff {'blkID': '21', 'run': '20190205smp17-28', 'exposure': '520', 'excitationColor': 'x1', 'point': '0014', 'blockTemperature': '63.9294,63.9277,63.9284,63.9407,63.9263,63.9426', 'lampTemperature': '60.9157', 'lamp': '90', 'sampleVolume': '10', 'step': '03', 'emissionColor': 'm1', 'exposureIndex': '3', 'time': '1549378278.834', 'sampleTemperature': '63.8141,63.814,63.811,63.813,63.8167,63.814', 'stage': '03', 'coverTemperature': '104.966', 'cycle': '001'}
Debug 1549378278.885 CAMera:ACQuire start exposure
Temperature 1549378278.971 -sample=63.9,63.9,63.9,63.9,63.9,63.9 -heatsink=35.8 -cover=105.0 -block=63.9,63.9,63.9,63.9,63.9,63.9
Time 1549378279.074 -elapsed=5252 -active=5240 -remaining=1093
Debug 1549378279.118 C: ISTAT?
Debug 1549378279.132 S: OK ISTAT? Running
LEDStatus 1549378279.488 Temperature:60.9157 Current:9.4774 Voltage:3.39506 JuncTemp:77.8637
Debug 1549378279.715 CAMera:ACQuire end exposure
Info 1549378279.738 Capture end m1 x1
Image 1549378279.755 -run='20190205smp17-28' -stage=3 -cycle=1 -step=3 -point=14  -emission=m1 -excitation=x1  -exposure=520 -lamp=90 -filepath='EXPERIMENTS:20190205smp17-28/apldbio/sds/images/S03_C001_T03_P0014_M1_X1_E3.tiff'
Debug 1549378279.763 Start XML:WRITe+ 3-1-3-14-m1-x1 EXPERIMENTS:/20190205smp17-28/apldbio/sds//quant/3-1-3-14-m1-x1.xml
Debug 1549378279.781 End XML:WRITe+ 3-1-3-14-m1-x1 EXPERIMENTS:/20190205smp17-28/apldbio/sds//quant/3-1-3-14-m1-x1.xml
Debug 1549378279.783 Acquiring PA queue lock
Debug 1549378279.783 Acquired PA queue lock
Debug 1549378279.784 Released PA queue lock
Debug 1549378279.784 Acquiring palock[0] execution lock
Debug 1549378279.784 Acquired palock[0] execution lock
Temperature 1549378279.973 -sample=63.9,63.9,63.9,63.9,63.9,63.9 -heatsink=36.0 -cover=105.0 -block=63.9,63.9,63.9,63.9,63.9,63.9
Time 1549378280.077 -elapsed=5253 -active=5241 -remaining=1092
Debug 1549378280.330 Released palock[0] execution lock
Preprocessing 1549378280.333 <quote.message>Input run configuration file: /data/vendor/IS/experiments/20190205smp17-28/apldbio/sds/quant/3-1-3-14-m1-x1.xml
Block Type:  96Wells
Finished read calibration files
...run ROI Quantitation
ROI Quantitation done in 0.066048 seconds 
Quant files saved in /data/vendor/IS/experiments/20190205smp17-28/apldbio/sds/quant
...run Preproc Quantitation task
Preproc Quantitation in 0.000349 seconds 
FilterData files saved in /data/vendor/IS/experiments/20190205smp17-28/apldbio/sds/filter
Success: Preprocessing ok
</quote.message>
Debug 1549378280.351 Start XML:FilterDATa+ S03_C001_T03_P0014_M1_X1_filterdata.xml {}
Debug 1549378280.352 End XML:FilterDATa+ S03_C001_T03_P0014_M1_X1_filterdata.xml {}
Debug 1549378280.363 Start XML:WRITe+ S3-C1-T3-P14 EXPERIMENTS:/20190205smp17-28/apldbio/sds//filter/3-1-3-14.xml
Debug 1549378280.370 End XML:WRITe+ S3-C1-T3-P14 EXPERIMENTS:/20190205smp17-28/apldbio/sds//filter/3-1-3-14.xml
Info 1549378280.374 Run ePA here for multicomponent. Ensured that dye are assigned
Debug 1549378280.376 Acquiring PA queue lock
Debug 1549378280.377 Acquired PA queue lock
Debug 1549378280.377 Released PA queue lock
Debug 1549378280.377 Acquiring palock[1] execution lock
Debug 1549378280.378 Acquired palock[1] execution lock
LEDStatus 1549378280.481 Temperature:60.9859 Current:9.45591 Voltage:3.39928 JuncTemp:77.9568
Debug 1549378280.922 Released palock[1] execution lock
Preprocessing 1549378280.925 <quote.message>Input run configuration file: /data/vendor/IS/experiments/20190205smp17-28/apldbio/sds/filter/3-1-3-14.xml
Block Type:  96Wells
...run Preproc MultiComponent task
Preproc MultiComponent in 0.005632 seconds 
MultiComponentData files saved in /data/vendor/IS/experiments/20190205smp17-28/apldbio/sds/multicomponent
Success: Preprocessing ok
</quote.message>
Run 1549378280.954 Collected -run="20190205smp17-28" -stage=3 -cycle=1 -step=3 -point=14
Debug 1549378280.962 TBC acquiring operative lock
Debug 1549378280.965 C: EXP:LIST? -verbose 20190205smp17-28/apldbio/sds/quant/S03_C001_T03_P0014*
Debug 1549378280.981 <quote.message>S: OK EXP:LIST? -verbose 20190205smp17-28/apldbio/sds/quant/S03_C001_T03_P0014* <quote.reply>
s: "20190205smp17-28/apldbio/sds/quant/S03_C001_T03_P0014_M1_X1_E1.quant" -type=file -size=4196 -mtime=1549378280.3 -atime=1549378280.3 -ctime=1549378280.3
s: "20190205smp17-28/apldbio/sds/quant/S03_C001_T03_P0014_M1_X1_E2.quant" -type=file -size=4286 -mtime=1549378280.3 -atime=1549378280.3 -ctime=1549378280.3
s: "20190205smp17-28/apldbio/sds/quant/S03_C001_T03_P0014_M1_X1_E3.quant" -type=file -size=4490 -mtime=1549378280.3 -atime=1549378280.3 -ctime=1549378280.3
s: </quote.reply></quote.message>
Debug 1549378280.985 C: EXP:READ? -encoding=plain 20190205smp17-28/apldbio/sds/quant/S03_C001_T03_P0014_M1_X1_E1.quant
Debug 1549378280.987 S: OK EXP:READ? -encoding=plain 20190205smp17-28/apldbio/sds/quant/S03_C001_T03_P0014_M1_X1_E1.quant
Temperature 1549378280.971 -sample=63.9,63.9,63.9,63.9,63.9,63.9 -heatsink=35.9 -cover=105.0 -block=63.9,63.9,63.9,63.9,63.9,63.9
Debug 1549378280.989 C: ACCess CONTROLLER
Info 1549378280.990 Access notification: [System] Access -sessionid=542 -level=Controller -exclusive=False
System 1549378280.991 Access -sessionid=542 -level=Controller -exclusive=False
Debug 1549378280.992 S: OK ACCess CONTROLLER
Debug 1549378281.023 C: FIL:COP EXPERIMENTS:20190205smp17-28/apldbio/sds/multicomponent/S03_C001_T03_P0014_multicomponentdata.xml PUBLIC_RUN_COMPLETE:working/20190205smp17-28/apldbio/sds/multicomponent/S03_C001_T03_P0014_multicomponentdata.xml
Debug 1549378281.028 S: OK FIL:COP EXPERIMENTS:20190205smp17-28/apldbio/sds/multicomponent/S03_C001_T03_P0014_multicomponentdata.xml PUBLIC_RUN_COMPLETE:working/20190205smp17-28/apldbio/sds/multicomponent/S03_C001_T03_P0014_multicomponentdata.xml
Debug 1549378281.033 C: ACCess OBSERVER
Info 1549378281.034 Access notification: [System] Access -sessionid=542 -level=Observer -exclusive=False
System 1549378281.035 Access -sessionid=542 -level=Observer -exclusive=False
Debug 1549378281.035 S: OK ACCess OBSERVER
Debug 1549378281.049 C: FIL:LIST? -verbose EXPERIMENTS:/20190205smp17-28/apldbio/sds/quant/S03_C001_T03_P0014_*E1.quant
Debug 1549378281.060 <quote.message>S: OK FIL:LIST? -verbose EXPERIMENTS:/20190205smp17-28/apldbio/sds/quant/S03_C001_T03_P0014_*E1.quant <quote.reply>
s: "experiments:20190205smp17-28/apldbio/sds/quant/S03_C001_T03_P0014_M1_X1_E1.quant" -type=file -size=4196 -mtime=1549378280.3 -atime=1549378280.3 -ctime=1549378280.3
s: </quote.reply></quote.message>
Time 1549378281.075 -elapsed=5254 -active=5242 -remaining=1091
Debug 1549378281.069 C: ACCess CONTROLLER
Info 1549378281.079 Access notification: [System] Access -sessionid=542 -level=Controller -exclusive=False
System 1549378281.080 Access -sessionid=542 -level=Controller -exclusive=False
Debug 1549378281.081 S: OK ACCess CONTROLLER
Debug 1549378281.128 C: FIL:COP EXPERIMENTS:20190205smp17-28/apldbio/sds/quant/S03_C001_T03_P0014_M1_X1_E1.quant PUBLIC_RUN_COMPLETE:working/20190205smp17-28/apldbio/sds/quant/S03_C001_T03_P0014_M1_X1_E1.quant
Debug 1549378281.134 S: OK FIL:COP EXPERIMENTS:20190205smp17-28/apldbio/sds/quant/S03_C001_T03_P0014_M1_X1_E1.quant PUBLIC_RUN_COMPLETE:working/20190205smp17-28/apldbio/sds/quant/S03_C001_T03_P0014_M1_X1_E1.quant
Debug 1549378281.141 C: ACCess OBSERVER
Info 1549378281.142 Access notification: [System] Access -sessionid=542 -level=Observer -exclusive=False
System 1549378281.143 Access -sessionid=542 -level=Observer -exclusive=False
Debug 1549378281.144 S: OK ACCess OBSERVER
Debug 1549378281.196 C: EXP:READ? -encoding=plain 20190205smp17-28/apldbio/sds/quant/S03_C001_T03_P0014_M1_X1_E2.quant
Debug 1549378281.198 S: OK EXP:READ? -encoding=plain 20190205smp17-28/apldbio/sds/quant/S03_C001_T03_P0014_M1_X1_E2.quant
Debug 1549378281.202 C: EXP:READ? -encoding=plain 20190205smp17-28/apldbio/sds/quant/S03_C001_T03_P0014_M1_X1_E3.quant
Debug 1549378281.203 S: OK EXP:READ? -encoding=plain 20190205smp17-28/apldbio/sds/quant/S03_C001_T03_P0014_M1_X1_E3.quant
LEDStatus 1549378281.479 Temperature:60.8456 Current:9.48814 Voltage:3.39928 JuncTemp:77.9378
Temperature 1549378281.971 -sample=63.9,63.9,63.9,63.9,63.9,63.9 -heatsink=35.9 -cover=104.9 -block=63.9,63.9,63.9,63.9,63.9,63.9
Time 1549378282.074 -elapsed=5255 -active=5243 -remaining=1090
Debug 1549378282.170 TBC _holding invoked.
Debug 1549378282.171 TBC acquired unhold lock
Debug 1549378282.171 TBC releasing operative lock
Debug 1549378282.172 TBC acquired operative lock
Info 1549378282.174 TBC:SETTing ramping "Zone1" from 63.9 to 64.2 (rate=4.503, timeout=60.0, msgid=0x2F04)
Info 1549378282.175 TBC:SETTing ramping "Zone2" from 63.9 to 64.2 (rate=4.503, timeout=60.0, msgid=0x2F05)
Info 1549378282.176 TBC:SETTing ramping "Zone3" from 63.9 to 64.2 (rate=4.503, timeout=60.0, msgid=0x2F06)
Info 1549378282.177 TBC:SETTing ramping "Zone4" from 63.9 to 64.2 (rate=4.503, timeout=60.0, msgid=0x2F07)
Info 1549378282.177 TBC:SETTing ramping "Zone5" from 63.9 to 64.2 (rate=4.503, timeout=60.0, msgid=0x2F08)
Info 1549378282.178 TBC:SETTing ramping "Zone6" from 63.9 to 64.2 (rate=4.503, timeout=60.0, msgid=0x2F09)
LEDStatus 1549378282.488 Temperature:60.8807 Current:9.4774 Voltage:3.39506 JuncTemp:77.9901
Temperature 1549378282.973 -sample=63.9,63.9,63.9,63.9,63.9,63.9 -heatsink=35.9 -cover=104.9 -block=64.0,64.0,64.0,64.1,64.0,64.1
Time 1549378283.074 -elapsed=5256 -active=5244 -remaining=1089
LEDStatus 1549378283.490 Temperature:60.9508 Current:9.45591 Voltage:3.39506 JuncTemp:77.9848
Temperature 1549378283.974 -sample=64.0,64.0,64.0,64.0,64.0,64.0 -heatsink=35.9 -cover=104.9 -block=64.2,64.2,64.2,64.2,64.2,64.2
Time 1549378284.074 -elapsed=5257 -active=5245 -remaining=1088
Debug 1549378284.118 C: ISTAT?
Debug 1549378284.131 S: OK ISTAT? Running
LEDStatus 1549378284.488 Temperature:60.8807 Current:9.48814 Voltage:3.39928 JuncTemp:77.9972
Temperature 1549378284.973 -sample=64.1,64.1,64.1,64.1,64.1,64.1 -heatsink=35.8 -cover=105.0 -block=64.2,64.2,64.2,64.2,64.2,64.2
Time 1549378285.075 -elapsed=5258 -active=5246 -remaining=1087
Debug 1549378285.132 LLAC ACK: Acknowledge (type=3), name=Unknown, dest=0x00, source=0x81, control=0x01, id=0x0000, msgid=0x2F04, data=[]
Debug 1549378285.133 LLAC ACK reply: Acknowledge (type=3), name=Unknown, dest=0x81, source=0x00, control=0x01, id=0x0000, msgid=0x2F04, data=[]
Debug 1549378285.143 LLAC ACK: Acknowledge (type=3), name=Unknown, dest=0x00, source=0x82, control=0x01, id=0x0000, msgid=0x2F05, data=[]
Debug 1549378285.143 LLAC ACK reply: Acknowledge (type=3), name=Unknown, dest=0x82, source=0x00, control=0x01, id=0x0000, msgid=0x2F05, data=[]
Debug 1549378285.166 LLAC ACK: Acknowledge (type=3), name=Unknown, dest=0x00, source=0x83, control=0x01, id=0x0000, msgid=0x2F06, data=[]
Debug 1549378285.166 LLAC ACK reply: Acknowledge (type=3), name=Unknown, dest=0x83, source=0x00, control=0x01, id=0x0000, msgid=0x2F06, data=[]
Debug 1549378285.191 LLAC ACK: Acknowledge (type=3), name=Unknown, dest=0x00, source=0x84, control=0x01, id=0x0000, msgid=0x2F07, data=[]
Debug 1549378285.192 LLAC ACK reply: Acknowledge (type=3), name=Unknown, dest=0x84, source=0x00, control=0x01, id=0x0000, msgid=0x2F07, data=[]
Debug 1549378285.192 LLAC ACK: Acknowledge (type=3), name=Unknown, dest=0x00, source=0x85, control=0x01, id=0x0000, msgid=0x2F08, data=[]
Debug 1549378285.192 LLAC ACK reply: Acknowledge (type=3), name=Unknown, dest=0x85, source=0x00, control=0x01, id=0x0000, msgid=0x2F08, data=[]
Debug 1549378285.193 LLAC ACK: Acknowledge (type=3), name=Unknown, dest=0x00, source=0x86, control=0x01, id=0x0000, msgid=0x2F09, data=[]
Debug 1549378285.193 LLAC ACK reply: Acknowledge (type=3), name=Unknown, dest=0x86, source=0x00, control=0x01, id=0x0000, msgid=0x2F09, data=[]
Debug 1549378285.194 TBC releasing operative lock
Debug 1549378285.197 TBC acquiring operative lock
Debug 1549378285.197 TBC acquired operative lock
Info 1549378285.198 TBC:HOLD starting 5.000000s hold
Debug 1549378285.206 TBC acquiring unhold lock
Run 1549378285.213 Acquiring -run="20190205smp17-28" -stage=3 -cycle=1 -point=15 -Temperature=64.104,64.1053,64.1007,64.1035,64.101,64.1041
Debug 1549378285.462 Start XML:NEW S3-C1-T3-P15
Debug 1549378285.464 End XML:NEW S3-C1-T3-P15
Info 1549378285.465 Motor start m1 x1
LEDStatus 1549378285.492 Temperature:60.9157 Current:9.4774 Voltage:3.40139 JuncTemp:77.9659
Debug 1549378285.494 LLAC ACK: Acknowledge (type=3), name=Unknown, dest=0x00, source=0x91, control=0x01, id=0x0000, msgid=0x2F62, data=[]
Debug 1549378285.494 LLAC ACK reply: Acknowledge (type=3), name=Unknown, dest=0x91, source=0x00, control=0x01, id=0x0000, msgid=0x2F62, data=[]
Debug 1549378285.509 LLAC ACK: Acknowledge (type=3), name=Unknown, dest=0x00, source=0x91, control=0x01, id=0x0000, msgid=0x2F64, data=[]
Debug 1549378285.510 LLAC ACK reply: Acknowledge (type=3), name=Unknown, dest=0x91, source=0x00, control=0x01, id=0x0000, msgid=0x2F64, data=[]
Debug 1549378285.529 Start XML:NEW 3-1-3-15-m1-x1
Debug 1549378285.531 End XML:NEW 3-1-3-15-m1-x1
Info 1549378285.533 Motor end m1 x1
Info 1549378285.542 Emission Encoder -36 4500 Excitation Encoder -18 6750
Info 1549378285.544 Capture start m1 x1
Debug 1549378285.593 Start XML:IMAGe+ S03_C001_T03_P0015_M1_X1_E1.tiff {'blkID': '21', 'run': '20190205smp17-28', 'exposure': '60', 'excitationColor': 'x1', 'point': '0015', 'blockTemperature': '64.2426,64.2329,64.2289,64.2164,64.2295,64.2421', 'lampTemperature': '60.9157', 'lamp': '90', 'sampleVolume': '10', 'step': '03', 'emissionColor': 'm1', 'exposureIndex': '1', 'time': '1549378285.560', 'sampleTemperature': '64.1131,64.1145,64.1139,64.1128,64.1136,64.1137', 'stage': '03', 'coverTemperature': '105.034', 'cycle': '001'}
Debug 1549378285.594 End XML:IMAGe+ S03_C001_T03_P0015_M1_X1_E1.tiff {'blkID': '21', 'run': '20190205smp17-28', 'exposure': '60', 'excitationColor': 'x1', 'point': '0015', 'blockTemperature': '64.2426,64.2329,64.2289,64.2164,64.2295,64.2421', 'lampTemperature': '60.9157', 'lamp': '90', 'sampleVolume': '10', 'step': '03', 'emissionColor': 'm1', 'exposureIndex': '1', 'time': '1549378285.560', 'sampleTemperature': '64.1131,64.1145,64.1139,64.1128,64.1136,64.1137', 'stage': '03', 'coverTemperature': '105.034', 'cycle': '001'}
Debug 1549378285.608 CAMera:ACQuire start exposure
Temperature 1549378285.971 -sample=64.1,64.1,64.1,64.1,64.1,64.1 -heatsink=35.7 -cover=105.1 -block=64.2,64.2,64.2,64.2,64.2,64.2
Time 1549378286.074 -elapsed=5259 -active=5247 -remaining=1086
Debug 1549378286.163 CAMera:ACQuire end exposure
Info 1549378286.173 Capture end m1 x1
Info 1549378286.176 Capture start m1 x1
Image 1549378286.216 -run='20190205smp17-28' -stage=3 -cycle=1 -step=3 -point=15  -emission=m1 -excitation=x1  -exposure=60 -lamp=90 -filepath='EXPERIMENTS:20190205smp17-28/apldbio/sds/images/S03_C001_T03_P0015_M1_X1_E1.tiff'
Debug 1549378286.230 Start XML:IMAGe+ S03_C001_T03_P0015_M1_X1_E2.tiff {'blkID': '21', 'run': '20190205smp17-28', 'exposure': '175', 'excitationColor': 'x1', 'point': '0015', 'blockTemperature': '64.2426,64.2329,64.2289,64.2164,64.2295,64.2421', 'lampTemperature': '60.9157', 'lamp': '90', 'sampleVolume': '10', 'step': '03', 'emissionColor': 'm1', 'exposureIndex': '2', 'time': '1549378286.194', 'sampleTemperature': '64.1131,64.1145,64.1139,64.1128,64.1136,64.1137', 'stage': '03', 'coverTemperature': '105.034', 'cycle': '001'}
Debug 1549378286.231 End XML:IMAGe+ S03_C001_T03_P0015_M1_X1_E2.tiff {'blkID': '21', 'run': '20190205smp17-28', 'exposure': '175', 'excitationColor': 'x1', 'point': '0015', 'blockTemperature': '64.2426,64.2329,64.2289,64.2164,64.2295,64.2421', 'lampTemperature': '60.9157', 'lamp': '90', 'sampleVolume': '10', 'step': '03', 'emissionColor': 'm1', 'exposureIndex': '2', 'time': '1549378286.194', 'sampleTemperature': '64.1131,64.1145,64.1139,64.1128,64.1136,64.1137', 'stage': '03', 'coverTemperature': '105.034', 'cycle': '001'}
Debug 1549378286.244 CAMera:ACQuire start exposure
LEDStatus 1549378286.488 Temperature:60.9508 Current:9.43441 Voltage:3.40773 JuncTemp:77.8797
Debug 1549378286.875 CAMera:ACQuire end exposure
Info 1549378286.889 Capture end m1 x1
Info 1549378286.894 Capture start m1 x1
Image 1549378286.937 -run='20190205smp17-28' -stage=3 -cycle=1 -step=3 -point=15  -emission=m1 -excitation=x1  -exposure=175 -lamp=90 -filepath='EXPERIMENTS:20190205smp17-28/apldbio/sds/images/S03_C001_T03_P0015_M1_X1_E2.tiff'
Debug 1549378286.950 Start XML:IMAGe+ S03_C001_T03_P0015_M1_X1_E3.tiff {'blkID': '21', 'run': '20190205smp17-28', 'exposure': '520', 'excitationColor': 'x1', 'point': '0015', 'blockTemperature': '64.2426,64.2329,64.2289,64.2164,64.2295,64.2421', 'lampTemperature': '60.9157', 'lamp': '90', 'sampleVolume': '10', 'step': '03', 'emissionColor': 'm1', 'exposureIndex': '3', 'time': '1549378286.913', 'sampleTemperature': '64.1131,64.1145,64.1139,64.1128,64.1136,64.1137', 'stage': '03', 'coverTemperature': '105.034', 'cycle': '001'}
Debug 1549378286.951 End XML:IMAGe+ S03_C001_T03_P0015_M1_X1_E3.tiff {'blkID': '21', 'run': '20190205smp17-28', 'exposure': '520', 'excitationColor': 'x1', 'point': '0015', 'blockTemperature': '64.2426,64.2329,64.2289,64.2164,64.2295,64.2421', 'lampTemperature': '60.9157', 'lamp': '90', 'sampleVolume': '10', 'step': '03', 'emissionColor': 'm1', 'exposureIndex': '3', 'time': '1549378286.913', 'sampleTemperature': '64.1131,64.1145,64.1139,64.1128,64.1136,64.1137', 'stage': '03', 'coverTemperature': '105.034', 'cycle': '001'}
Debug 1549378286.966 CAMera:ACQuire start exposure
Temperature 1549378286.971 -sample=64.2,64.2,64.2,64.2,64.2,64.2 -heatsink=35.9 -cover=105.1 -block=64.2,64.2,64.2,64.2,64.2,64.2
Time 1549378287.074 -elapsed=5260 -active=5248 -remaining=1085
LEDStatus 1549378287.488 Temperature:60.8807 Current:9.45591 Voltage:3.39506 JuncTemp:77.9148
Debug 1549378287.795 CAMera:ACQuire end exposure
Info 1549378287.813 Capture end m1 x1
Image 1549378287.839 -run='20190205smp17-28' -stage=3 -cycle=1 -step=3 -point=15  -emission=m1 -excitation=x1  -exposure=520 -lamp=90 -filepath='EXPERIMENTS:20190205smp17-28/apldbio/sds/images/S03_C001_T03_P0015_M1_X1_E3.tiff'
Debug 1549378287.844 Start XML:WRITe+ 3-1-3-15-m1-x1 EXPERIMENTS:/20190205smp17-28/apldbio/sds//quant/3-1-3-15-m1-x1.xml
Debug 1549378287.865 End XML:WRITe+ 3-1-3-15-m1-x1 EXPERIMENTS:/20190205smp17-28/apldbio/sds//quant/3-1-3-15-m1-x1.xml
Debug 1549378287.867 Acquiring PA queue lock
Debug 1549378287.867 Acquired PA queue lock
Debug 1549378287.868 Released PA queue lock
Debug 1549378287.868 Acquiring palock[0] execution lock
Debug 1549378287.868 Acquired palock[0] execution lock
Temperature 1549378287.972 -sample=64.2,64.2,64.2,64.2,64.2,64.2 -heatsink=35.9 -cover=104.9 -block=64.2,64.2,64.2,64.2,64.2,64.2
Time 1549378288.075 -elapsed=5261 -active=5249 -remaining=1084
Debug 1549378288.403 Released palock[0] execution lock
Preprocessing 1549378288.405 <quote.message>Input run configuration file: /data/vendor/IS/experiments/20190205smp17-28/apldbio/sds/quant/3-1-3-15-m1-x1.xml
Block Type:  96Wells
Finished read calibration files
...run ROI Quantitation
ROI Quantitation done in 0.066216 seconds 
Quant files saved in /data/vendor/IS/experiments/20190205smp17-28/apldbio/sds/quant
...run Preproc Quantitation task
Preproc Quantitation in 0.000346 seconds 
FilterData files saved in /data/vendor/IS/experiments/20190205smp17-28/apldbio/sds/filter
Success: Preprocessing ok
</quote.message>
Debug 1549378288.423 Start XML:FilterDATa+ S03_C001_T03_P0015_M1_X1_filterdata.xml {}
Debug 1549378288.424 End XML:FilterDATa+ S03_C001_T03_P0015_M1_X1_filterdata.xml {}
Debug 1549378288.435 Start XML:WRITe+ S3-C1-T3-P15 EXPERIMENTS:/20190205smp17-28/apldbio/sds//filter/3-1-3-15.xml
Debug 1549378288.441 End XML:WRITe+ S3-C1-T3-P15 EXPERIMENTS:/20190205smp17-28/apldbio/sds//filter/3-1-3-15.xml
Info 1549378288.446 Run ePA here for multicomponent. Ensured that dye are assigned
Debug 1549378288.448 Acquiring PA queue lock
Debug 1549378288.448 Acquired PA queue lock
Debug 1549378288.449 Released PA queue lock
Debug 1549378288.449 Acquiring palock[1] execution lock
Debug 1549378288.449 Acquired palock[1] execution lock
LEDStatus 1549378288.482 Temperature:60.8807 Current:9.46665 Voltage:3.39295 JuncTemp:78.0094
Debug 1549378288.972 Released palock[1] execution lock
Preprocessing 1549378288.975 <quote.message>Input run configuration file: /data/vendor/IS/experiments/20190205smp17-28/apldbio/sds/filter/3-1-3-15.xml
Block Type:  96Wells
...run Preproc MultiComponent task
Preproc MultiComponent in 0.005612 seconds 
MultiComponentData files saved in /data/vendor/IS/experiments/20190205smp17-28/apldbio/sds/multicomponent
Success: Preprocessing ok
</quote.message>
Temperature 1549378288.972 -sample=64.2,64.2,64.2,64.2,64.2,64.2 -heatsink=35.7 -cover=104.9 -block=64.2,64.2,64.2,64.2,64.2,64.2
Run 1549378289.010 Collected -run="20190205smp17-28" -stage=3 -cycle=1 -step=3 -point=15
Debug 1549378289.019 TBC acquiring operative lock
Debug 1549378289.033 C: ACCess CONTROLLER
Info 1549378289.034 Access notification: [System] Access -sessionid=542 -level=Controller -exclusive=False
System 1549378289.035 Access -sessionid=542 -level=Controller -exclusive=False
Debug 1549378289.036 S: OK ACCess CONTROLLER
Debug 1549378289.061 C: FIL:COP EXPERIMENTS:20190205smp17-28/apldbio/sds/multicomponent/S03_C001_T03_P0015_multicomponentdata.xml PUBLIC_RUN_COMPLETE:working/20190205smp17-28/apldbio/sds/multicomponent/S03_C001_T03_P0015_multicomponentdata.xml
Debug 1549378289.066 S: OK FIL:COP EXPERIMENTS:20190205smp17-28/apldbio/sds/multicomponent/S03_C001_T03_P0015_multicomponentdata.xml PUBLIC_RUN_COMPLETE:working/20190205smp17-28/apldbio/sds/multicomponent/S03_C001_T03_P0015_multicomponentdata.xml
Time 1549378289.075 -elapsed=5262 -active=5250 -remaining=1083
Debug 1549378289.076 C: ACCess OBSERVER
Info 1549378289.077 Access notification: [System] Access -sessionid=542 -level=Observer -exclusive=False
System 1549378289.079 Access -sessionid=542 -level=Observer -exclusive=False
Debug 1549378289.080 S: OK ACCess OBSERVER
Debug 1549378289.122 C: FIL:LIST? -verbose EXPERIMENTS:/20190205smp17-28/apldbio/sds/quant/S03_C001_T03_P0015_*E1.quant
Debug 1549378289.133 <quote.message>S: OK FIL:LIST? -verbose EXPERIMENTS:/20190205smp17-28/apldbio/sds/quant/S03_C001_T03_P0015_*E1.quant <quote.reply>
s: "experiments:20190205smp17-28/apldbio/sds/quant/S03_C001_T03_P0015_M1_X1_E1.quant" -type=file -size=4200 -mtime=1549378288.37 -atime=1549378288.37 -ctime=1549378288.37
s: </quote.reply></quote.message>
Debug 1549378289.143 C: ISTAT?
Debug 1549378289.156 S: OK ISTAT? Running
Debug 1549378289.165 C: ACCess CONTROLLER
Info 1549378289.166 Access notification: [System] Access -sessionid=542 -level=Controller -exclusive=False
System 1549378289.167 Access -sessionid=542 -level=Controller -exclusive=False
Debug 1549378289.167 S: OK ACCess CONTROLLER
Debug 1549378289.188 C: FIL:COP EXPERIMENTS:20190205smp17-28/apldbio/sds/quant/S03_C001_T03_P0015_M1_X1_E1.quant PUBLIC_RUN_COMPLETE:working/20190205smp17-28/apldbio/sds/quant/S03_C001_T03_P0015_M1_X1_E1.quant
Debug 1549378289.193 S: OK FIL:COP EXPERIMENTS:20190205smp17-28/apldbio/sds/quant/S03_C001_T03_P0015_M1_X1_E1.quant PUBLIC_RUN_COMPLETE:working/20190205smp17-28/apldbio/sds/quant/S03_C001_T03_P0015_M1_X1_E1.quant
Debug 1549378289.198 C: ACCess OBSERVER
Info 1549378289.199 Access notification: [System] Access -sessionid=542 -level=Observer -exclusive=False
System 1549378289.199 Access -sessionid=542 -level=Observer -exclusive=False
Debug 1549378289.200 S: OK ACCess OBSERVER
Debug 1549378289.212 C: EXP:LIST? -verbose 20190205smp17-28/apldbio/sds/quant/S03_C001_T03_P0015*
Debug 1549378289.222 <quote.message>S: OK EXP:LIST? -verbose 20190205smp17-28/apldbio/sds/quant/S03_C001_T03_P0015* <quote.reply>
s: "20190205smp17-28/apldbio/sds/quant/S03_C001_T03_P0015_M1_X1_E1.quant" -type=file -size=4200 -mtime=1549378288.37 -atime=1549378288.37 -ctime=1549378288.37
s: "20190205smp17-28/apldbio/sds/quant/S03_C001_T03_P0015_M1_X1_E2.quant" -type=file -size=4290 -mtime=1549378288.37 -atime=1549378288.37 -ctime=1549378288.37
s: "20190205smp17-28/apldbio/sds/quant/S03_C001_T03_P0015_M1_X1_E3.quant" -type=file -size=4489 -mtime=1549378288.38 -atime=1549378288.37 -ctime=1549378288.38
s: </quote.reply></quote.message>
Debug 1549378289.225 C: EXP:READ? -encoding=plain 20190205smp17-28/apldbio/sds/quant/S03_C001_T03_P0015_M1_X1_E1.quant
Debug 1549378289.227 S: OK EXP:READ? -encoding=plain 20190205smp17-28/apldbio/sds/quant/S03_C001_T03_P0015_M1_X1_E1.quant
Debug 1549378289.230 C: EXP:READ? -encoding=plain 20190205smp17-28/apldbio/sds/quant/S03_C001_T03_P0015_M1_X1_E2.quant
Debug 1549378289.231 S: OK EXP:READ? -encoding=plain 20190205smp17-28/apldbio/sds/quant/S03_C001_T03_P0015_M1_X1_E2.quant
Debug 1549378289.235 C: EXP:READ? -encoding=plain 20190205smp17-28/apldbio/sds/quant/S03_C001_T03_P0015_M1_X1_E3.quant
Debug 1549378289.236 S: OK EXP:READ? -encoding=plain 20190205smp17-28/apldbio/sds/quant/S03_C001_T03_P0015_M1_X1_E3.quant
LEDStatus 1549378289.479 Temperature:60.8807 Current:9.45591 Voltage:3.39506 JuncTemp:77.9589
Temperature 1549378289.971 -sample=64.2,64.2,64.2,64.2,64.2,64.2 -heatsink=35.8 -cover=105.0 -block=64.2,64.2,64.2,64.2,64.2,64.2
Time 1549378290.074 -elapsed=5263 -active=5251 -remaining=1082
Debug 1549378290.270 TBC _holding invoked.
Debug 1549378290.271 TBC acquired unhold lock
Debug 1549378290.271 TBC releasing operative lock
Debug 1549378290.272 TBC acquired operative lock
Info 1549378290.274 TBC:SETTing ramping "Zone1" from 64.2 to 64.5 (rate=4.503, timeout=60.0, msgid=0x2FC9)
Info 1549378290.275 TBC:SETTing ramping "Zone2" from 64.2 to 64.5 (rate=4.503, timeout=60.0, msgid=0x2FCA)
Info 1549378290.276 TBC:SETTing ramping "Zone3" from 64.2 to 64.5 (rate=4.503, timeout=60.0, msgid=0x2FCB)
Info 1549378290.276 TBC:SETTing ramping "Zone4" from 64.2 to 64.5 (rate=4.503, timeout=60.0, msgid=0x2FCC)
Info 1549378290.277 TBC:SETTing ramping "Zone5" from 64.2 to 64.5 (rate=4.503, timeout=60.0, msgid=0x2FCD)
Info 1549378290.278 TBC:SETTing ramping "Zone6" from 64.2 to 64.5 (rate=4.503, timeout=60.0, msgid=0x2FCE)
LEDStatus 1549378290.488 Temperature:60.8105 Current:9.48814 Voltage:3.39295 JuncTemp:77.9094
Temperature 1549378290.974 -sample=64.2,64.2,64.2,64.2,64.2,64.2 -heatsink=35.9 -cover=105.1 -block=64.3,64.3,64.3,64.3,64.3,64.3
Time 1549378291.075 -elapsed=5264 -active=5252 -remaining=1081
LEDStatus 1549378291.487 Temperature:60.9157 Current:9.4774 Voltage:3.39295 JuncTemp:77.9042
Temperature 1549378291.973 -sample=64.3,64.3,64.3,64.3,64.3,64.3 -heatsink=35.9 -cover=105.0 -block=64.5,64.5,64.5,64.5,64.5,64.5
Time 1549378292.074 -elapsed=5265 -active=5253 -remaining=1080
LEDStatus 1549378292.488 Temperature:60.9859 Current:9.50963 Voltage:3.39928 JuncTemp:77.9692
Temperature 1549378292.971 -sample=64.4,64.4,64.4,64.4,64.4,64.4 -heatsink=35.7 -cover=105.0 -block=64.5,64.5,64.5,64.5,64.5,64.5
Time 1549378293.074 -elapsed=5266 -active=5254 -remaining=1079
Debug 1549378293.278 LLAC ACK: Acknowledge (type=3), name=Unknown, dest=0x00, source=0x81, control=0x01, id=0x0000, msgid=0x2FC9, data=[]
Debug 1549378293.278 LLAC ACK reply: Acknowledge (type=3), name=Unknown, dest=0x81, source=0x00, control=0x01, id=0x0000, msgid=0x2FC9, data=[]
Debug 1549378293.290 LLAC ACK: Acknowledge (type=3), name=Unknown, dest=0x00, source=0x82, control=0x01, id=0x0000, msgid=0x2FCA, data=[]
Debug 1549378293.290 LLAC ACK reply: Acknowledge (type=3), name=Unknown, dest=0x82, source=0x00, control=0x01, id=0x0000, msgid=0x2FCA, data=[]
Debug 1549378293.291 LLAC ACK: Acknowledge (type=3), name=Unknown, dest=0x00, source=0x83, control=0x01, id=0x0000, msgid=0x2FCB, data=[]
Debug 1549378293.291 LLAC ACK reply: Acknowledge (type=3), name=Unknown, dest=0x83, source=0x00, control=0x01, id=0x0000, msgid=0x2FCB, data=[]
Debug 1549378293.292 LLAC ACK: Acknowledge (type=3), name=Unknown, dest=0x00, source=0x84, control=0x01, id=0x0000, msgid=0x2FCC, data=[]
Debug 1549378293.292 LLAC ACK reply: Acknowledge (type=3), name=Unknown, dest=0x84, source=0x00, control=0x01, id=0x0000, msgid=0x2FCC, data=[]
Debug 1549378293.293 LLAC ACK: Acknowledge (type=3), name=Unknown, dest=0x00, source=0x85, control=0x01, id=0x0000, msgid=0x2FCD, data=[]
Debug 1549378293.293 LLAC ACK reply: Acknowledge (type=3), name=Unknown, dest=0x85, source=0x00, control=0x01, id=0x0000, msgid=0x2FCD, data=[]
Debug 1549378293.316 LLAC ACK: Acknowledge (type=3), name=Unknown, dest=0x00, source=0x86, control=0x01, id=0x0000, msgid=0x2FCE, data=[]
Debug 1549378293.317 LLAC ACK reply: Acknowledge (type=3), name=Unknown, dest=0x86, source=0x00, control=0x01, id=0x0000, msgid=0x2FCE, data=[]
Debug 1549378293.317 TBC releasing operative lock
Debug 1549378293.320 TBC acquiring operative lock
Debug 1549378293.320 TBC acquired operative lock
Info 1549378293.322 TBC:HOLD starting 5.000000s hold
Debug 1549378293.329 TBC acquiring unhold lock
Run 1549378293.335 Acquiring -run="20190205smp17-28" -stage=3 -cycle=1 -point=16 -Temperature=64.4059,64.4024,64.4036,64.4031,64.4031,64.4029
LEDStatus 1549378293.480 Temperature:60.8807 Current:9.44516 Voltage:3.39717 JuncTemp:77.8746
Debug 1549378293.573 Start XML:NEW S3-C1-T3-P16
Debug 1549378293.574 End XML:NEW S3-C1-T3-P16
Info 1549378293.576 Motor start m1 x1
Debug 1549378293.610 LLAC ACK: Acknowledge (type=3), name=Unknown, dest=0x00, source=0x91, control=0x01, id=0x0000, msgid=0x3027, data=[]
Debug 1549378293.610 LLAC ACK reply: Acknowledge (type=3), name=Unknown, dest=0x91, source=0x00, control=0x01, id=0x0000, msgid=0x3027, data=[]
Debug 1549378293.615 LLAC ACK: Acknowledge (type=3), name=Unknown, dest=0x00, source=0x91, control=0x01, id=0x0000, msgid=0x3029, data=[]
Debug 1549378293.616 LLAC ACK reply: Acknowledge (type=3), name=Unknown, dest=0x91, source=0x00, control=0x01, id=0x0000, msgid=0x3029, data=[]
Debug 1549378293.636 Start XML:NEW 3-1-3-16-m1-x1
Debug 1549378293.637 End XML:NEW 3-1-3-16-m1-x1
Info 1549378293.639 Motor end m1 x1
Info 1549378293.649 Emission Encoder -36 4500 Excitation Encoder -18 6750
Info 1549378293.650 Capture start m1 x1
Debug 1549378293.698 Start XML:IMAGe+ S03_C001_T03_P0016_M1_X1_E1.tiff {'blkID': '21', 'run': '20190205smp17-28', 'exposure': '60', 'excitationColor': 'x1', 'point': '0016', 'blockTemperature': '64.5364,64.531,64.5222,64.5165,64.5304,64.5314', 'lampTemperature': '60.9157', 'lamp': '90', 'sampleVolume': '10', 'step': '03', 'emissionColor': 'm1', 'exposureIndex': '1', 'time': '1549378293.666', 'sampleTemperature': '64.4151,64.4118,64.4128,64.4112,64.4119,64.4116', 'stage': '03', 'coverTemperature': '104.989', 'cycle': '001'}
Debug 1549378293.699 End XML:IMAGe+ S03_C001_T03_P0016_M1_X1_E1.tiff {'blkID': '21', 'run': '20190205smp17-28', 'exposure': '60', 'excitationColor': 'x1', 'point': '0016', 'blockTemperature': '64.5364,64.531,64.5222,64.5165,64.5304,64.5314', 'lampTemperature': '60.9157', 'lamp': '90', 'sampleVolume': '10', 'step': '03', 'emissionColor': 'm1', 'exposureIndex': '1', 'time': '1549378293.666', 'sampleTemperature': '64.4151,64.4118,64.4128,64.4112,64.4119,64.4116', 'stage': '03', 'coverTemperature': '104.989', 'cycle': '001'}
Debug 1549378293.713 CAMera:ACQuire start exposure
Temperature 1549378293.971 -sample=64.4,64.4,64.4,64.4,64.4,64.4 -heatsink=35.7 -cover=105.0 -block=64.5,64.5,64.5,64.5,64.5,64.5
Time 1549378294.074 -elapsed=5267 -active=5255 -remaining=1078
Debug 1549378294.118 C: ISTAT?
Debug 1549378294.130 S: OK ISTAT? Running
Debug 1549378294.272 CAMera:ACQuire end exposure
Info 1549378294.283 Capture end m1 x1
Image 1549378294.286 -run='20190205smp17-28' -stage=3 -cycle=1 -step=3 -point=16  -emission=m1 -excitation=x1  -exposure=60 -lamp=90 -filepath='EXPERIMENTS:20190205smp17-28/apldbio/sds/images/S03_C001_T03_P0016_M1_X1_E1.tiff'
Info 1549378294.286 Capture start m1 x1
Debug 1549378294.344 Start XML:IMAGe+ S03_C001_T03_P0016_M1_X1_E2.tiff {'blkID': '21', 'run': '20190205smp17-28', 'exposure': '175', 'excitationColor': 'x1', 'point': '0016', 'blockTemperature': '64.5364,64.531,64.5222,64.5165,64.5304,64.5314', 'lampTemperature': '60.9157', 'lamp': '90', 'sampleVolume': '10', 'step': '03', 'emissionColor': 'm1', 'exposureIndex': '2', 'time': '1549378294.305', 'sampleTemperature': '64.4151,64.4118,64.4128,64.4112,64.4119,64.4116', 'stage': '03', 'coverTemperature': '104.989', 'cycle': '001'}
Debug 1549378294.345 End XML:IMAGe+ S03_C001_T03_P0016_M1_X1_E2.tiff {'blkID': '21', 'run': '20190205smp17-28', 'exposure': '175', 'excitationColor': 'x1', 'point': '0016', 'blockTemperature': '64.5364,64.531,64.5222,64.5165,64.5304,64.5314', 'lampTemperature': '60.9157', 'lamp': '90', 'sampleVolume': '10', 'step': '03', 'emissionColor': 'm1', 'exposureIndex': '2', 'time': '1549378294.305', 'sampleTemperature': '64.4151,64.4118,64.4128,64.4112,64.4119,64.4116', 'stage': '03', 'coverTemperature': '104.989', 'cycle': '001'}
Debug 1549378294.359 CAMera:ACQuire start exposure
LEDStatus 1549378294.488 Temperature:60.9157 Current:9.46665 Voltage:3.39506 JuncTemp:78.1274
Temperature 1549378294.973 -sample=64.5,64.5,64.5,64.5,64.5,64.5 -heatsink=35.6 -cover=105.0 -block=64.5,64.5,64.5,64.5,64.5,64.5
Debug 1549378294.987 CAMera:ACQuire end exposure
Info 1549378295.001 Capture end m1 x1
Info 1549378295.010 Capture start m1 x1
Image 1549378295.056 -run='20190205smp17-28' -stage=3 -cycle=1 -step=3 -point=16  -emission=m1 -excitation=x1  -exposure=175 -lamp=90 -filepath='EXPERIMENTS:20190205smp17-28/apldbio/sds/images/S03_C001_T03_P0016_M1_X1_E2.tiff'
Debug 1549378295.067 Start XML:IMAGe+ S03_C001_T03_P0016_M1_X1_E3.tiff {'blkID': '21', 'run': '20190205smp17-28', 'exposure': '520', 'excitationColor': 'x1', 'point': '0016', 'blockTemperature': '64.5364,64.531,64.5222,64.5165,64.5304,64.5314', 'lampTemperature': '60.9157', 'lamp': '90', 'sampleVolume': '10', 'step': '03', 'emissionColor': 'm1', 'exposureIndex': '3', 'time': '1549378295.028', 'sampleTemperature': '64.4151,64.4118,64.4128,64.4112,64.4119,64.4116', 'stage': '03', 'coverTemperature': '104.989', 'cycle': '001'}
Debug 1549378295.068 End XML:IMAGe+ S03_C001_T03_P0016_M1_X1_E3.tiff {'blkID': '21', 'run': '20190205smp17-28', 'exposure': '520', 'excitationColor': 'x1', 'point': '0016', 'blockTemperature': '64.5364,64.531,64.5222,64.5165,64.5304,64.5314', 'lampTemperature': '60.9157', 'lamp': '90', 'sampleVolume': '10', 'step': '03', 'emissionColor': 'm1', 'exposureIndex': '3', 'time': '1549378295.028', 'sampleTemperature': '64.4151,64.4118,64.4128,64.4112,64.4119,64.4116', 'stage': '03', 'coverTemperature': '104.989', 'cycle': '001'}
Time 1549378295.076 -elapsed=5268 -active=5256 -remaining=1077
Debug 1549378295.093 CAMera:ACQuire start exposure
LEDStatus 1549378295.488 Temperature:60.8456 Current:9.50963 Voltage:3.40139 JuncTemp:77.871
Debug 1549378295.925 CAMera:ACQuire end exposure
Info 1549378295.948 Capture end m1 x1
Image 1549378295.959 -run='20190205smp17-28' -stage=3 -cycle=1 -step=3 -point=16  -emission=m1 -excitation=x1  -exposure=520 -lamp=90 -filepath='EXPERIMENTS:20190205smp17-28/apldbio/sds/images/S03_C001_T03_P0016_M1_X1_E3.tiff'
Debug 1549378295.967 Start XML:WRITe+ 3-1-3-16-m1-x1 EXPERIMENTS:/20190205smp17-28/apldbio/sds//quant/3-1-3-16-m1-x1.xml
Debug 1549378295.987 End XML:WRITe+ 3-1-3-16-m1-x1 EXPERIMENTS:/20190205smp17-28/apldbio/sds//quant/3-1-3-16-m1-x1.xml
Debug 1549378295.989 Acquiring PA queue lock
Debug 1549378295.989 Acquired PA queue lock
Debug 1549378295.990 Released PA queue lock
Debug 1549378295.990 Acquiring palock[0] execution lock
Debug 1549378295.990 Acquired palock[0] execution lock
Temperature 1549378295.986 -sample=64.5,64.5,64.5,64.5,64.5,64.5 -heatsink=35.7 -cover=105.1 -block=64.5,64.5,64.5,64.5,64.5,64.5
Time 1549378296.076 -elapsed=5269 -active=5257 -remaining=1076
LEDStatus 1549378296.479 Temperature:60.8807 Current:9.46665 Voltage:3.40139 JuncTemp:77.9623
Debug 1549378296.565 Released palock[0] execution lock
Preprocessing 1549378296.567 <quote.message>Input run configuration file: /data/vendor/IS/experiments/20190205smp17-28/apldbio/sds/quant/3-1-3-16-m1-x1.xml
Block Type:  96Wells
Finished read calibration files
...run ROI Quantitation
ROI Quantitation done in 0.07434 seconds 
Quant files saved in /data/vendor/IS/experiments/20190205smp17-28/apldbio/sds/quant
...run Preproc Quantitation task
Preproc Quantitation in 0.00034 seconds 
FilterData files saved in /data/vendor/IS/experiments/20190205smp17-28/apldbio/sds/filter
Success: Preprocessing ok
</quote.message>
Debug 1549378296.586 Start XML:FilterDATa+ S03_C001_T03_P0016_M1_X1_filterdata.xml {}
Debug 1549378296.586 End XML:FilterDATa+ S03_C001_T03_P0016_M1_X1_filterdata.xml {}
Debug 1549378296.597 Start XML:WRITe+ S3-C1-T3-P16 EXPERIMENTS:/20190205smp17-28/apldbio/sds//filter/3-1-3-16.xml
Debug 1549378296.604 End XML:WRITe+ S3-C1-T3-P16 EXPERIMENTS:/20190205smp17-28/apldbio/sds//filter/3-1-3-16.xml
Info 1549378296.608 Run ePA here for multicomponent. Ensured that dye are assigned
Debug 1549378296.611 Acquiring PA queue lock
Debug 1549378296.611 Acquired PA queue lock
Debug 1549378296.611 Released PA queue lock
Debug 1549378296.612 Acquiring palock[1] execution lock
Debug 1549378296.612 Acquired palock[1] execution lock
Temperature 1549378296.972 -sample=64.5,64.5,64.5,64.5,64.5,64.5 -heatsink=35.7 -cover=105.0 -block=64.5,64.5,64.5,64.5,64.5,64.5
Time 1549378297.075 -elapsed=5270 -active=5258 -remaining=1075
Debug 1549378297.144 Released palock[1] execution lock
Preprocessing 1549378297.147 <quote.message>Input run configuration file: /data/vendor/IS/experiments/20190205smp17-28/apldbio/sds/filter/3-1-3-16.xml
Block Type:  96Wells
...run Preproc MultiComponent task
Preproc MultiComponent in 0.005863 seconds 
MultiComponentData files saved in /data/vendor/IS/experiments/20190205smp17-28/apldbio/sds/multicomponent
Success: Preprocessing ok
</quote.message>
Run 1549378297.179 Collected -run="20190205smp17-28" -stage=3 -cycle=1 -step=3 -point=16
Debug 1549378297.186 TBC acquiring operative lock
Debug 1549378297.198 C: EXP:LIST? -verbose 20190205smp17-28/apldbio/sds/quant/S03_C001_T03_P0016*
Debug 1549378297.209 C: ACCess CONTROLLER
Info 1549378297.210 Access notification: [System] Access -sessionid=542 -level=Controller -exclusive=False
System 1549378297.211 Access -sessionid=542 -level=Controller -exclusive=False
Debug 1549378297.211 S: OK ACCess CONTROLLER
Debug 1549378297.213 <quote.message>S: OK EXP:LIST? -verbose 20190205smp17-28/apldbio/sds/quant/S03_C001_T03_P0016* <quote.reply>
s: "20190205smp17-28/apldbio/sds/quant/S03_C001_T03_P0016_M1_X1_E1.quant" -type=file -size=4199 -mtime=1549378296.53 -atime=1549378296.53 -ctime=1549378296.53
s: "20190205smp17-28/apldbio/sds/quant/S03_C001_T03_P0016_M1_X1_E2.quant" -type=file -size=4289 -mtime=1549378296.54 -atime=1549378296.53 -ctime=1549378296.54
s: "20190205smp17-28/apldbio/sds/quant/S03_C001_T03_P0016_M1_X1_E3.quant" -type=file -size=4485 -mtime=1549378296.54 -atime=1549378296.54 -ctime=1549378296.54
s: </quote.reply></quote.message>
Debug 1549378297.216 C: EXP:READ? -encoding=plain 20190205smp17-28/apldbio/sds/quant/S03_C001_T03_P0016_M1_X1_E1.quant
Debug 1549378297.218 S: OK EXP:READ? -encoding=plain 20190205smp17-28/apldbio/sds/quant/S03_C001_T03_P0016_M1_X1_E1.quant
Debug 1549378297.229 C: EXP:READ? -encoding=plain 20190205smp17-28/apldbio/sds/quant/S03_C001_T03_P0016_M1_X1_E2.quant
Debug 1549378297.231 S: OK EXP:READ? -encoding=plain 20190205smp17-28/apldbio/sds/quant/S03_C001_T03_P0016_M1_X1_E2.quant
Debug 1549378297.234 C: EXP:READ? -encoding=plain 20190205smp17-28/apldbio/sds/quant/S03_C001_T03_P0016_M1_X1_E3.quant
Debug 1549378297.236 S: OK EXP:READ? -encoding=plain 20190205smp17-28/apldbio/sds/quant/S03_C001_T03_P0016_M1_X1_E3.quant
Debug 1549378297.244 C: FIL:COP EXPERIMENTS:20190205smp17-28/apldbio/sds/multicomponent/S03_C001_T03_P0016_multicomponentdata.xml PUBLIC_RUN_COMPLETE:working/20190205smp17-28/apldbio/sds/multicomponent/S03_C001_T03_P0016_multicomponentdata.xml
Debug 1549378297.248 S: OK FIL:COP EXPERIMENTS:20190205smp17-28/apldbio/sds/multicomponent/S03_C001_T03_P0016_multicomponentdata.xml PUBLIC_RUN_COMPLETE:working/20190205smp17-28/apldbio/sds/multicomponent/S03_C001_T03_P0016_multicomponentdata.xml
Debug 1549378297.253 C: ACCess OBSERVER
Info 1549378297.254 Access notification: [System] Access -sessionid=542 -level=Observer -exclusive=False
System 1549378297.255 Access -sessionid=542 -level=Observer -exclusive=False
Debug 1549378297.255 S: OK ACCess OBSERVER
Debug 1549378297.268 C: FIL:LIST? -verbose EXPERIMENTS:/20190205smp17-28/apldbio/sds/quant/S03_C001_T03_P0016_*E1.quant
Debug 1549378297.278 <quote.message>S: OK FIL:LIST? -verbose EXPERIMENTS:/20190205smp17-28/apldbio/sds/quant/S03_C001_T03_P0016_*E1.quant <quote.reply>
s: "experiments:20190205smp17-28/apldbio/sds/quant/S03_C001_T03_P0016_M1_X1_E1.quant" -type=file -size=4199 -mtime=1549378296.53 -atime=1549378296.53 -ctime=1549378296.53
s: </quote.reply></quote.message>
Debug 1549378297.286 C: ACCess CONTROLLER
Info 1549378297.287 Access notification: [System] Access -sessionid=542 -level=Controller -exclusive=False
System 1549378297.288 Access -sessionid=542 -level=Controller -exclusive=False
Debug 1549378297.288 S: OK ACCess CONTROLLER
Debug 1549378297.309 C: FIL:COP EXPERIMENTS:20190205smp17-28/apldbio/sds/quant/S03_C001_T03_P0016_M1_X1_E1.quant PUBLIC_RUN_COMPLETE:working/20190205smp17-28/apldbio/sds/quant/S03_C001_T03_P0016_M1_X1_E1.quant
Debug 1549378297.314 S: OK FIL:COP EXPERIMENTS:20190205smp17-28/apldbio/sds/quant/S03_C001_T03_P0016_M1_X1_E1.quant PUBLIC_RUN_COMPLETE:working/20190205smp17-28/apldbio/sds/quant/S03_C001_T03_P0016_M1_X1_E1.quant
Debug 1549378297.319 C: ACCess OBSERVER
Info 1549378297.320 Access notification: [System] Access -sessionid=542 -level=Observer -exclusive=False
System 1549378297.320 Access -sessionid=542 -level=Observer -exclusive=False
Debug 1549378297.321 S: OK ACCess OBSERVER
LEDStatus 1549378297.479 Temperature:60.8807 Current:9.46665 Voltage:3.39506 JuncTemp:77.9659
Temperature 1549378297.971 -sample=64.5,64.5,64.5,64.5,64.5,64.5 -heatsink=35.7 -cover=105.0 -block=64.5,64.5,64.5,64.5,64.5,64.5
Time 1549378298.074 -elapsed=5271 -active=5259 -remaining=1074
Debug 1549378298.370 TBC _holding invoked.
Debug 1549378298.371 TBC acquired unhold lock
Debug 1549378298.371 TBC releasing operative lock
Debug 1549378298.372 TBC acquired operative lock
Info 1549378298.374 TBC:SETTing ramping "Zone1" from 64.5 to 64.8 (rate=4.503, timeout=60.0, msgid=0x308E)
Info 1549378298.375 TBC:SETTing ramping "Zone2" from 64.5 to 64.8 (rate=4.503, timeout=60.0, msgid=0x308F)
Info 1549378298.376 TBC:SETTing ramping "Zone3" from 64.5 to 64.8 (rate=4.503, timeout=60.0, msgid=0x3090)
Info 1549378298.377 TBC:SETTing ramping "Zone4" from 64.5 to 64.8 (rate=4.503, timeout=60.0, msgid=0x3091)
Info 1549378298.377 TBC:SETTing ramping "Zone5" from 64.5 to 64.8 (rate=4.503, timeout=60.0, msgid=0x3092)
Info 1549378298.378 TBC:SETTing ramping "Zone6" from 64.5 to 64.8 (rate=4.503, timeout=60.0, msgid=0x3093)
LEDStatus 1549378298.479 Temperature:60.9157 Current:9.4774 Voltage:3.4035 JuncTemp:77.9272
Temperature 1549378298.971 -sample=64.5,64.5,64.5,64.5,64.5,64.5 -heatsink=35.7 -cover=105.0 -block=64.6,64.6,64.6,64.6,64.6,64.6
Time 1549378299.074 -elapsed=5272 -active=5260 -remaining=1073
Debug 1549378299.119 C: ISTAT?
Debug 1549378299.131 S: OK ISTAT? Running
LEDStatus 1549378299.489 Temperature:60.9859 Current:9.45591 Voltage:3.40139 JuncTemp:77.8955
Temperature 1549378299.974 -sample=64.6,64.6,64.6,64.6,64.6,64.6 -heatsink=35.9 -cover=105.1 -block=64.8,64.8,64.8,64.8,64.8,64.8
Time 1549378300.074 -elapsed=5273 -active=5261 -remaining=1072
LEDStatus 1549378300.489 Temperature:60.9859 Current:9.4774 Voltage:3.39717 JuncTemp:77.8305
Temperature 1549378300.973 -sample=64.7,64.7,64.7,64.7,64.7,64.7 -heatsink=35.7 -cover=105.0 -block=64.8,64.8,64.8,64.8,64.8,64.8
Time 1549378301.075 -elapsed=5274 -active=5262 -remaining=1071
Debug 1549378301.382 LLAC ACK: Acknowledge (type=3), name=Unknown, dest=0x00, source=0x81, control=0x01, id=0x0000, msgid=0x308E, data=[]
Debug 1549378301.383 LLAC ACK reply: Acknowledge (type=3), name=Unknown, dest=0x81, source=0x00, control=0x01, id=0x0000, msgid=0x308E, data=[]
Debug 1549378301.390 LLAC ACK: Acknowledge (type=3), name=Unknown, dest=0x00, source=0x82, control=0x01, id=0x0000, msgid=0x308F, data=[]
Debug 1549378301.391 LLAC ACK reply: Acknowledge (type=3), name=Unknown, dest=0x82, source=0x00, control=0x01, id=0x0000, msgid=0x308F, data=[]
Debug 1549378301.392 LLAC ACK: Acknowledge (type=3), name=Unknown, dest=0x00, source=0x83, control=0x01, id=0x0000, msgid=0x3090, data=[]
Debug 1549378301.393 LLAC ACK reply: Acknowledge (type=3), name=Unknown, dest=0x83, source=0x00, control=0x01, id=0x0000, msgid=0x3090, data=[]
Debug 1549378301.394 LLAC ACK: Acknowledge (type=3), name=Unknown, dest=0x00, source=0x84, control=0x01, id=0x0000, msgid=0x3091, data=[]
Debug 1549378301.395 LLAC ACK reply: Acknowledge (type=3), name=Unknown, dest=0x84, source=0x00, control=0x01, id=0x0000, msgid=0x3091, data=[]
Debug 1549378301.397 LLAC ACK: Acknowledge (type=3), name=Unknown, dest=0x00, source=0x85, control=0x01, id=0x0000, msgid=0x3092, data=[]
Debug 1549378301.398 LLAC ACK reply: Acknowledge (type=3), name=Unknown, dest=0x85, source=0x00, control=0x01, id=0x0000, msgid=0x3092, data=[]
Debug 1549378301.399 LLAC ACK: Acknowledge (type=3), name=Unknown, dest=0x00, source=0x86, control=0x01, id=0x0000, msgid=0x3093, data=[]
Debug 1549378301.400 LLAC ACK reply: Acknowledge (type=3), name=Unknown, dest=0x86, source=0x00, control=0x01, id=0x0000, msgid=0x3093, data=[]
Debug 1549378301.401 TBC releasing operative lock
Debug 1549378301.408 TBC acquiring operative lock
Debug 1549378301.409 TBC acquired operative lock
Info 1549378301.411 TBC:HOLD starting 5.000000s hold
Debug 1549378301.423 TBC acquiring unhold lock
Run 1549378301.430 Acquiring -run="20190205smp17-28" -stage=3 -cycle=1 -point=17 -Temperature=64.702,64.7032,64.7013,64.7044,64.7074,64.7041
LEDStatus 1549378301.514 Temperature:60.8456 Current:9.45591 Voltage:3.39928 JuncTemp:77.9692
Debug 1549378301.662 Start XML:NEW S3-C1-T3-P17
Debug 1549378301.663 End XML:NEW S3-C1-T3-P17
Info 1549378301.664 Motor start m1 x1
Debug 1549378301.689 LLAC ACK: Acknowledge (type=3), name=Unknown, dest=0x00, source=0x91, control=0x01, id=0x0000, msgid=0x30EC, data=[]
Debug 1549378301.689 LLAC ACK reply: Acknowledge (type=3), name=Unknown, dest=0x91, source=0x00, control=0x01, id=0x0000, msgid=0x30EC, data=[]
Debug 1549378301.702 LLAC ACK: Acknowledge (type=3), name=Unknown, dest=0x00, source=0x91, control=0x01, id=0x0000, msgid=0x30EE, data=[]
Debug 1549378301.703 LLAC ACK reply: Acknowledge (type=3), name=Unknown, dest=0x91, source=0x00, control=0x01, id=0x0000, msgid=0x30EE, data=[]
Debug 1549378301.726 Start XML:NEW 3-1-3-17-m1-x1
Debug 1549378301.728 End XML:NEW 3-1-3-17-m1-x1
Info 1549378301.730 Motor end m1 x1
Info 1549378301.739 Emission Encoder -36 4500 Excitation Encoder -18 6750
Info 1549378301.740 Capture start m1 x1
Debug 1549378301.789 Start XML:IMAGe+ S03_C001_T03_P0017_M1_X1_E1.tiff {'blkID': '21', 'run': '20190205smp17-28', 'exposure': '60', 'excitationColor': 'x1', 'point': '0017', 'blockTemperature': '64.8228,64.8268,64.8157,64.8294,64.8441,64.8162', 'lampTemperature': '60.9157', 'lamp': '90', 'sampleVolume': '10', 'step': '03', 'emissionColor': 'm1', 'exposureIndex': '1', 'time': '1549378301.756', 'sampleTemperature': '64.7141,64.7122,64.7131,64.713,64.7163,64.7134', 'stage': '03', 'coverTemperature': '104.943', 'cycle': '001'}
Debug 1549378301.790 End XML:IMAGe+ S03_C001_T03_P0017_M1_X1_E1.tiff {'blkID': '21', 'run': '20190205smp17-28', 'exposure': '60', 'excitationColor': 'x1', 'point': '0017', 'blockTemperature': '64.8228,64.8268,64.8157,64.8294,64.8441,64.8162', 'lampTemperature': '60.9157', 'lamp': '90', 'sampleVolume': '10', 'step': '03', 'emissionColor': 'm1', 'exposureIndex': '1', 'time': '1549378301.756', 'sampleTemperature': '64.7141,64.7122,64.7131,64.713,64.7163,64.7134', 'stage': '03', 'coverTemperature': '104.943', 'cycle': '001'}
Debug 1549378301.803 CAMera:ACQuire start exposure
Temperature 1549378301.971 -sample=64.7,64.7,64.7,64.7,64.7,64.7 -heatsink=35.7 -cover=105.0 -block=64.8,64.8,64.8,64.8,64.8,64.8
Time 1549378302.074 -elapsed=5275 -active=5263 -remaining=1070
Debug 1549378302.362 CAMera:ACQuire end exposure
Info 1549378302.371 Capture end m1 x1
Image 1549378302.376 -run='20190205smp17-28' -stage=3 -cycle=1 -step=3 -point=17  -emission=m1 -excitation=x1  -exposure=60 -lamp=90 -filepath='EXPERIMENTS:20190205smp17-28/apldbio/sds/images/S03_C001_T03_P0017_M1_X1_E1.tiff'
Info 1549378302.376 Capture start m1 x1
Debug 1549378302.430 Start XML:IMAGe+ S03_C001_T03_P0017_M1_X1_E2.tiff {'blkID': '21', 'run': '20190205smp17-28', 'exposure': '175', 'excitationColor': 'x1', 'point': '0017', 'blockTemperature': '64.8228,64.8268,64.8157,64.8294,64.8441,64.8162', 'lampTemperature': '60.9157', 'lamp': '90', 'sampleVolume': '10', 'step': '03', 'emissionColor': 'm1', 'exposureIndex': '2', 'time': '1549378302.394', 'sampleTemperature': '64.7141,64.7122,64.7131,64.713,64.7163,64.7134', 'stage': '03', 'coverTemperature': '104.943', 'cycle': '001'}
Debug 1549378302.431 End XML:IMAGe+ S03_C001_T03_P0017_M1_X1_E2.tiff {'blkID': '21', 'run': '20190205smp17-28', 'exposure': '175', 'excitationColor': 'x1', 'point': '0017', 'blockTemperature': '64.8228,64.8268,64.8157,64.8294,64.8441,64.8162', 'lampTemperature': '60.9157', 'lamp': '90', 'sampleVolume': '10', 'step': '03', 'emissionColor': 'm1', 'exposureIndex': '2', 'time': '1549378302.394', 'sampleTemperature': '64.7141,64.7122,64.7131,64.713,64.7163,64.7134', 'stage': '03', 'coverTemperature': '104.943', 'cycle': '001'}
Debug 1549378302.444 CAMera:ACQuire start exposure
LEDStatus 1549378302.479 Temperature:60.9508 Current:9.49889 Voltage:3.39295 JuncTemp:78.0605
Temperature 1549378302.971 -sample=64.8,64.8,64.8,64.8,64.8,64.8 -heatsink=35.7 -cover=105.0 -block=64.8,64.8,64.8,64.8,64.8,64.8
Time 1549378303.075 -elapsed=5276 -active=5264 -remaining=1069
Debug 1549378303.077 CAMera:ACQuire end exposure
Info 1549378303.086 Capture end m1 x1
Info 1549378303.089 Capture start m1 x1
Image 1549378303.136 -run='20190205smp17-28' -stage=3 -cycle=1 -step=3 -point=17  -emission=m1 -excitation=x1  -exposure=175 -lamp=90 -filepath='EXPERIMENTS:20190205smp17-28/apldbio/sds/images/S03_C001_T03_P0017_M1_X1_E2.tiff'
Debug 1549378303.149 Start XML:IMAGe+ S03_C001_T03_P0017_M1_X1_E3.tiff {'blkID': '21', 'run': '20190205smp17-28', 'exposure': '520', 'excitationColor': 'x1', 'point': '0017', 'blockTemperature': '64.8228,64.8268,64.8157,64.8294,64.8441,64.8162', 'lampTemperature': '60.9157', 'lamp': '90', 'sampleVolume': '10', 'step': '03', 'emissionColor': 'm1', 'exposureIndex': '3', 'time': '1549378303.109', 'sampleTemperature': '64.7141,64.7122,64.7131,64.713,64.7163,64.7134', 'stage': '03', 'coverTemperature': '104.943', 'cycle': '001'}
Debug 1549378303.150 End XML:IMAGe+ S03_C001_T03_P0017_M1_X1_E3.tiff {'blkID': '21', 'run': '20190205smp17-28', 'exposure': '520', 'excitationColor': 'x1', 'point': '0017', 'blockTemperature': '64.8228,64.8268,64.8157,64.8294,64.8441,64.8162', 'lampTemperature': '60.9157', 'lamp': '90', 'sampleVolume': '10', 'step': '03', 'emissionColor': 'm1', 'exposureIndex': '3', 'time': '1549378303.109', 'sampleTemperature': '64.7141,64.7122,64.7131,64.713,64.7163,64.7134', 'stage': '03', 'coverTemperature': '104.943', 'cycle': '001'}
Debug 1549378303.165 CAMera:ACQuire start exposure
LEDStatus 1549378303.478 Temperature:60.8456 Current:9.46665 Voltage:3.39295 JuncTemp:77.9341
Temperature 1549378303.974 -sample=64.8,64.8,64.8,64.8,64.8,64.8 -heatsink=35.9 -cover=105.1 -block=64.8,64.8,64.8,64.8,64.8,64.8
Debug 1549378303.996 CAMera:ACQuire end exposure
Info 1549378304.018 Capture end m1 x1
Image 1549378304.030 -run='20190205smp17-28' -stage=3 -cycle=1 -step=3 -point=17  -emission=m1 -excitation=x1  -exposure=520 -lamp=90 -filepath='EXPERIMENTS:20190205smp17-28/apldbio/sds/images/S03_C001_T03_P0017_M1_X1_E3.tiff'
Debug 1549378304.039 Start XML:WRITe+ 3-1-3-17-m1-x1 EXPERIMENTS:/20190205smp17-28/apldbio/sds//quant/3-1-3-17-m1-x1.xml
Debug 1549378304.056 End XML:WRITe+ 3-1-3-17-m1-x1 EXPERIMENTS:/20190205smp17-28/apldbio/sds//quant/3-1-3-17-m1-x1.xml
Debug 1549378304.058 Acquiring PA queue lock
Debug 1549378304.059 Acquired PA queue lock
Debug 1549378304.059 Released PA queue lock
Debug 1549378304.059 Acquiring palock[0] execution lock
Debug 1549378304.060 Acquired palock[0] execution lock
Time 1549378304.085 -elapsed=5277 -active=5265 -remaining=1068
Debug 1549378304.120 C: ISTAT?
Debug 1549378304.136 S: OK ISTAT? Running
LEDStatus 1549378304.480 Temperature:60.9157 Current:9.43441 Voltage:3.39506 JuncTemp:77.8761
Debug 1549378304.604 Released palock[0] execution lock
Preprocessing 1549378304.607 <quote.message>Input run configuration file: /data/vendor/IS/experiments/20190205smp17-28/apldbio/sds/quant/3-1-3-17-m1-x1.xml
Block Type:  96Wells
Finished read calibration files
...run ROI Quantitation
ROI Quantitation done in 0.066351 seconds 
Quant files saved in /data/vendor/IS/experiments/20190205smp17-28/apldbio/sds/quant
...run Preproc Quantitation task
Preproc Quantitation in 0.00035 seconds 
FilterData files saved in /data/vendor/IS/experiments/20190205smp17-28/apldbio/sds/filter
Success: Preprocessing ok
</quote.message>
Debug 1549378304.625 Start XML:FilterDATa+ S03_C001_T03_P0017_M1_X1_filterdata.xml {}
Debug 1549378304.625 End XML:FilterDATa+ S03_C001_T03_P0017_M1_X1_filterdata.xml {}
Debug 1549378304.636 Start XML:WRITe+ S3-C1-T3-P17 EXPERIMENTS:/20190205smp17-28/apldbio/sds//filter/3-1-3-17.xml
Debug 1549378304.643 End XML:WRITe+ S3-C1-T3-P17 EXPERIMENTS:/20190205smp17-28/apldbio/sds//filter/3-1-3-17.xml
Info 1549378304.647 Run ePA here for multicomponent. Ensured that dye are assigned
Debug 1549378304.649 Acquiring PA queue lock
Debug 1549378304.650 Acquired PA queue lock
Debug 1549378304.650 Released PA queue lock
Debug 1549378304.650 Acquiring palock[1] execution lock
Debug 1549378304.651 Acquired palock[1] execution lock
Temperature 1549378304.972 -sample=64.8,64.8,64.8,64.8,64.8,64.8 -heatsink=35.7 -cover=105.1 -block=64.8,64.8,64.8,64.8,64.8,64.8
Time 1549378305.075 -elapsed=5278 -active=5266 -remaining=1067
Debug 1549378305.177 Released palock[1] execution lock
Preprocessing 1549378305.180 <quote.message>Input run configuration file: /data/vendor/IS/experiments/20190205smp17-28/apldbio/sds/filter/3-1-3-17.xml
Block Type:  96Wells
...run Preproc MultiComponent task
Preproc MultiComponent in 0.005852 seconds 
MultiComponentData files saved in /data/vendor/IS/experiments/20190205smp17-28/apldbio/sds/multicomponent
Success: Preprocessing ok
</quote.message>
Run 1549378305.209 Collected -run="20190205smp17-28" -stage=3 -cycle=1 -step=3 -point=17
Debug 1549378305.217 TBC acquiring operative lock
Debug 1549378305.239 C: ACCess CONTROLLER
Info 1549378305.241 Access notification: [System] Access -sessionid=542 -level=Controller -exclusive=False
System 1549378305.241 Access -sessionid=542 -level=Controller -exclusive=False
Debug 1549378305.242 S: OK ACCess CONTROLLER
Debug 1549378305.268 C: FIL:COP EXPERIMENTS:20190205smp17-28/apldbio/sds/multicomponent/S03_C001_T03_P0017_multicomponentdata.xml PUBLIC_RUN_COMPLETE:working/20190205smp17-28/apldbio/sds/multicomponent/S03_C001_T03_P0017_multicomponentdata.xml
Debug 1549378305.273 S: OK FIL:COP EXPERIMENTS:20190205smp17-28/apldbio/sds/multicomponent/S03_C001_T03_P0017_multicomponentdata.xml PUBLIC_RUN_COMPLETE:working/20190205smp17-28/apldbio/sds/multicomponent/S03_C001_T03_P0017_multicomponentdata.xml
Debug 1549378305.279 C: ACCess OBSERVER
Info 1549378305.280 Access notification: [System] Access -sessionid=542 -level=Observer -exclusive=False
System 1549378305.281 Access -sessionid=542 -level=Observer -exclusive=False
Debug 1549378305.281 S: OK ACCess OBSERVER
Debug 1549378305.295 C: FIL:LIST? -verbose EXPERIMENTS:/20190205smp17-28/apldbio/sds/quant/S03_C001_T03_P0017_*E1.quant
Debug 1549378305.306 <quote.message>S: OK FIL:LIST? -verbose EXPERIMENTS:/20190205smp17-28/apldbio/sds/quant/S03_C001_T03_P0017_*E1.quant <quote.reply>
s: "experiments:20190205smp17-28/apldbio/sds/quant/S03_C001_T03_P0017_M1_X1_E1.quant" -type=file -size=4199 -mtime=1549378304.57 -atime=1549378304.57 -ctime=1549378304.57
s: </quote.reply></quote.message>
Debug 1549378305.316 C: ACCess CONTROLLER
Info 1549378305.317 Access notification: [System] Access -sessionid=542 -level=Controller -exclusive=False
System 1549378305.318 Access -sessionid=542 -level=Controller -exclusive=False
Debug 1549378305.318 S: OK ACCess CONTROLLER
Debug 1549378305.344 C: FIL:COP EXPERIMENTS:20190205smp17-28/apldbio/sds/quant/S03_C001_T03_P0017_M1_X1_E1.quant PUBLIC_RUN_COMPLETE:working/20190205smp17-28/apldbio/sds/quant/S03_C001_T03_P0017_M1_X1_E1.quant
Debug 1549378305.350 S: OK FIL:COP EXPERIMENTS:20190205smp17-28/apldbio/sds/quant/S03_C001_T03_P0017_M1_X1_E1.quant PUBLIC_RUN_COMPLETE:working/20190205smp17-28/apldbio/sds/quant/S03_C001_T03_P0017_M1_X1_E1.quant
Debug 1549378305.355 C: ACCess OBSERVER
Info 1549378305.356 Access notification: [System] Access -sessionid=542 -level=Observer -exclusive=False
System 1549378305.357 Access -sessionid=542 -level=Observer -exclusive=False
Debug 1549378305.357 S: OK ACCess OBSERVER
Debug 1549378305.387 C: EXP:LIST? -verbose 20190205smp17-28/apldbio/sds/quant/S03_C001_T03_P0017*
Debug 1549378305.398 <quote.message>S: OK EXP:LIST? -verbose 20190205smp17-28/apldbio/sds/quant/S03_C001_T03_P0017* <quote.reply>
s: "20190205smp17-28/apldbio/sds/quant/S03_C001_T03_P0017_M1_X1_E1.quant" -type=file -size=4199 -mtime=1549378304.57 -atime=1549378304.57 -ctime=1549378304.57
s: "20190205smp17-28/apldbio/sds/quant/S03_C001_T03_P0017_M1_X1_E2.quant" -type=file -size=4289 -mtime=1549378304.58 -atime=1549378304.57 -ctime=1549378304.58
s: "20190205smp17-28/apldbio/sds/quant/S03_C001_T03_P0017_M1_X1_E3.quant" -type=file -size=4483 -mtime=1549378304.58 -atime=1549378304.58 -ctime=1549378304.58
s: </quote.reply></quote.message>
Debug 1549378305.401 C: EXP:READ? -encoding=plain 20190205smp17-28/apldbio/sds/quant/S03_C001_T03_P0017_M1_X1_E1.quant
Debug 1549378305.403 S: OK EXP:READ? -encoding=plain 20190205smp17-28/apldbio/sds/quant/S03_C001_T03_P0017_M1_X1_E1.quant
Debug 1549378305.406 C: EXP:READ? -encoding=plain 20190205smp17-28/apldbio/sds/quant/S03_C001_T03_P0017_M1_X1_E2.quant
Debug 1549378305.408 S: OK EXP:READ? -encoding=plain 20190205smp17-28/apldbio/sds/quant/S03_C001_T03_P0017_M1_X1_E2.quant
LEDStatus 1549378305.479 Temperature:60.9508 Current:9.45591 Voltage:3.39717 JuncTemp:77.9802
Debug 1549378305.952 C: EXP:READ? -encoding=plain 20190205smp17-28/apldbio/sds/quant/S03_C001_T03_P0017_M1_X1_E3.quant
Debug 1549378305.953 S: OK EXP:READ? -encoding=plain 20190205smp17-28/apldbio/sds/quant/S03_C001_T03_P0017_M1_X1_E3.quant
Temperature 1549378305.971 -sample=64.8,64.8,64.8,64.8,64.8,64.8 -heatsink=35.7 -cover=105.0 -block=64.8,64.8,64.8,64.8,64.8,64.8
Time 1549378306.075 -elapsed=5279 -active=5267 -remaining=1066
Debug 1549378306.470 TBC _holding invoked.
Debug 1549378306.473 TBC acquired unhold lock
Debug 1549378306.473 TBC releasing operative lock
Debug 1549378306.474 TBC acquired operative lock
Info 1549378306.477 TBC:SETTing ramping "Zone1" from 64.8 to 65.1 (rate=4.503, timeout=60.0, msgid=0x3154)
Info 1549378306.479 TBC:SETTing ramping "Zone2" from 64.8 to 65.1 (rate=4.503, timeout=60.0, msgid=0x3155)
Info 1549378306.480 TBC:SETTing ramping "Zone3" from 64.8 to 65.1 (rate=4.503, timeout=60.0, msgid=0x3156)
Info 1549378306.480 TBC:SETTing ramping "Zone4" from 64.8 to 65.1 (rate=4.503, timeout=60.0, msgid=0x3157)
Info 1549378306.481 TBC:SETTing ramping "Zone5" from 64.8 to 65.1 (rate=4.503, timeout=60.0, msgid=0x3158)
Info 1549378306.482 TBC:SETTing ramping "Zone6" from 64.8 to 65.1 (rate=4.503, timeout=60.0, msgid=0x3159)
LEDStatus 1549378306.489 Temperature:60.8807 Current:9.48814 Voltage:3.39717 JuncTemp:77.8903
Temperature 1549378306.973 -sample=64.8,64.8,64.8,64.8,64.8,64.8 -heatsink=35.8 -cover=105.0 -block=64.8,64.8,64.8,64.9,64.8,64.8
Time 1549378307.074 -elapsed=5280 -active=5268 -remaining=1065
LEDStatus 1549378307.479 Temperature:60.8807 Current:9.4774 Voltage:3.39717 JuncTemp:77.871
Temperature 1549378307.973 -sample=64.9,64.9,64.9,64.9,64.9,64.9 -heatsink=35.7 -cover=105.0 -block=65.1,65.1,65.1,65.1,65.1,65.1
Time 1549378308.074 -elapsed=5281 -active=5269 -remaining=1064
LEDStatus 1549378308.480 Temperature:60.8456 Current:9.46665 Voltage:3.39506 JuncTemp:77.906
Temperature 1549378308.973 -sample=65.0,65.0,65.0,65.0,65.0,65.0 -heatsink=35.7 -cover=104.9 -block=65.1,65.1,65.1,65.1,65.1,65.1
Time 1549378309.074 -elapsed=5282 -active=5270 -remaining=1063
Debug 1549378309.119 C: ISTAT?
Debug 1549378309.132 S: OK ISTAT? Running
Debug 1549378309.476 LLAC ACK: Acknowledge (type=3), name=Unknown, dest=0x00, source=0x81, control=0x01, id=0x0000, msgid=0x3154, data=[]
Debug 1549378309.477 LLAC ACK reply: Acknowledge (type=3), name=Unknown, dest=0x81, source=0x00, control=0x01, id=0x0000, msgid=0x3154, data=[]
Debug 1549378309.479 LLAC ACK: Acknowledge (type=3), name=Unknown, dest=0x00, source=0x82, control=0x01, id=0x0000, msgid=0x3155, data=[]
Debug 1549378309.480 LLAC ACK reply: Acknowledge (type=3), name=Unknown, dest=0x82, source=0x00, control=0x01, id=0x0000, msgid=0x3155, data=[]
Debug 1549378309.481 LLAC ACK: Acknowledge (type=3), name=Unknown, dest=0x00, source=0x83, control=0x01, id=0x0000, msgid=0x3156, data=[]
Debug 1549378309.482 LLAC ACK reply: Acknowledge (type=3), name=Unknown, dest=0x83, source=0x00, control=0x01, id=0x0000, msgid=0x3156, data=[]
Debug 1549378309.483 LLAC ACK: Acknowledge (type=3), name=Unknown, dest=0x00, source=0x84, control=0x01, id=0x0000, msgid=0x3157, data=[]
Debug 1549378309.484 LLAC ACK reply: Acknowledge (type=3), name=Unknown, dest=0x84, source=0x00, control=0x01, id=0x0000, msgid=0x3157, data=[]
Debug 1549378309.486 LLAC ACK: Acknowledge (type=3), name=Unknown, dest=0x00, source=0x85, control=0x01, id=0x0000, msgid=0x3158, data=[]
Debug 1549378309.487 LLAC ACK reply: Acknowledge (type=3), name=Unknown, dest=0x85, source=0x00, control=0x01, id=0x0000, msgid=0x3158, data=[]
Debug 1549378309.488 LLAC ACK: Acknowledge (type=3), name=Unknown, dest=0x00, source=0x86, control=0x01, id=0x0000, msgid=0x3159, data=[]
Debug 1549378309.492 LLAC ACK reply: Acknowledge (type=3), name=Unknown, dest=0x86, source=0x00, control=0x01, id=0x0000, msgid=0x3159, data=[]
Debug 1549378309.501 TBC releasing operative lock
LEDStatus 1549378309.504 Temperature:60.7404 Current:9.43441 Voltage:3.39928 JuncTemp:78.019
Debug 1549378309.512 TBC acquiring operative lock
Debug 1549378309.513 TBC acquired operative lock
Info 1549378309.515 TBC:HOLD starting 5.000000s hold
Debug 1549378309.531 TBC acquiring unhold lock
Run 1549378309.536 Acquiring -run="20190205smp17-28" -stage=3 -cycle=1 -point=18 -Temperature=65.0041,65.0037,65.0042,65.003,65.0037,65.0031
Debug 1549378309.762 Start XML:NEW S3-C1-T3-P18
Debug 1549378309.763 End XML:NEW S3-C1-T3-P18
Info 1549378309.765 Motor start m1 x1
Debug 1549378309.789 LLAC ACK: Acknowledge (type=3), name=Unknown, dest=0x00, source=0x91, control=0x01, id=0x0000, msgid=0x31B1, data=[]
Debug 1549378309.789 LLAC ACK reply: Acknowledge (type=3), name=Unknown, dest=0x91, source=0x00, control=0x01, id=0x0000, msgid=0x31B1, data=[]
Debug 1549378309.803 LLAC ACK: Acknowledge (type=3), name=Unknown, dest=0x00, source=0x91, control=0x01, id=0x0000, msgid=0x31B3, data=[]
Debug 1549378309.803 LLAC ACK reply: Acknowledge (type=3), name=Unknown, dest=0x91, source=0x00, control=0x01, id=0x0000, msgid=0x31B3, data=[]
Debug 1549378309.823 Start XML:NEW 3-1-3-18-m1-x1
Debug 1549378309.824 End XML:NEW 3-1-3-18-m1-x1
Info 1549378309.826 Motor end m1 x1
Info 1549378309.835 Emission Encoder -36 4500 Excitation Encoder -18 6750
Info 1549378309.837 Capture start m1 x1
Debug 1549378309.885 Start XML:IMAGe+ S03_C001_T03_P0018_M1_X1_E1.tiff {'blkID': '21', 'run': '20190205smp17-28', 'exposure': '60', 'excitationColor': 'x1', 'point': '0018', 'blockTemperature': '65.1242,65.1423,65.1386,65.1125,65.1206,65.1257', 'lampTemperature': '60.9508', 'lamp': '90', 'sampleVolume': '10', 'step': '03', 'emissionColor': 'm1', 'exposureIndex': '1', 'time': '1549378309.853', 'sampleTemperature': '65.0132,65.0125,65.0133,65.0117,65.0125,65.0127', 'stage': '03', 'coverTemperature': '105.034', 'cycle': '001'}
Debug 1549378309.886 End XML:IMAGe+ S03_C001_T03_P0018_M1_X1_E1.tiff {'blkID': '21', 'run': '20190205smp17-28', 'exposure': '60', 'excitationColor': 'x1', 'point': '0018', 'blockTemperature': '65.1242,65.1423,65.1386,65.1125,65.1206,65.1257', 'lampTemperature': '60.9508', 'lamp': '90', 'sampleVolume': '10', 'step': '03', 'emissionColor': 'm1', 'exposureIndex': '1', 'time': '1549378309.853', 'sampleTemperature': '65.0132,65.0125,65.0133,65.0117,65.0125,65.0127', 'stage': '03', 'coverTemperature': '105.034', 'cycle': '001'}
Debug 1549378309.900 CAMera:ACQuire start exposure
Temperature 1549378309.971 -sample=65.0,65.0,65.0,65.0,65.0,65.0 -heatsink=35.7 -cover=104.9 -block=65.1,65.1,65.1,65.1,65.1,65.1
Time 1549378310.074 -elapsed=5283 -active=5271 -remaining=1062
Debug 1549378310.455 CAMera:ACQuire end exposure
Info 1549378310.484 Capture end m1 x1
Info 1549378310.490 Capture start m1 x1
Image 1549378310.530 -run='20190205smp17-28' -stage=3 -cycle=1 -step=3 -point=18  -emission=m1 -excitation=x1  -exposure=60 -lamp=90 -filepath='EXPERIMENTS:20190205smp17-28/apldbio/sds/images/S03_C001_T03_P0018_M1_X1_E1.tiff'
Debug 1549378310.544 Start XML:IMAGe+ S03_C001_T03_P0018_M1_X1_E2.tiff {'blkID': '21', 'run': '20190205smp17-28', 'exposure': '175', 'excitationColor': 'x1', 'point': '0018', 'blockTemperature': '65.1242,65.1423,65.1386,65.1125,65.1206,65.1257', 'lampTemperature': '60.9508', 'lamp': '90', 'sampleVolume': '10', 'step': '03', 'emissionColor': 'm1', 'exposureIndex': '2', 'time': '1549378310.508', 'sampleTemperature': '65.0132,65.0125,65.0133,65.0117,65.0125,65.0127', 'stage': '03', 'coverTemperature': '105.034', 'cycle': '001'}
Debug 1549378310.545 End XML:IMAGe+ S03_C001_T03_P0018_M1_X1_E2.tiff {'blkID': '21', 'run': '20190205smp17-28', 'exposure': '175', 'excitationColor': 'x1', 'point': '0018', 'blockTemperature': '65.1242,65.1423,65.1386,65.1125,65.1206,65.1257', 'lampTemperature': '60.9508', 'lamp': '90', 'sampleVolume': '10', 'step': '03', 'emissionColor': 'm1', 'exposureIndex': '2', 'time': '1549378310.508', 'sampleTemperature': '65.0132,65.0125,65.0133,65.0117,65.0125,65.0127', 'stage': '03', 'coverTemperature': '105.034', 'cycle': '001'}
Debug 1549378310.559 CAMera:ACQuire start exposure
LEDStatus 1549378310.565 Temperature:60.9157 Current:9.48814 Voltage:3.39295 JuncTemp:77.8991
Temperature 1549378310.971 -sample=65.1,65.1,65.1,65.1,65.1,65.1 -heatsink=35.6 -cover=104.9 -block=65.1,65.1,65.1,65.1,65.1,65.1
Time 1549378311.074 -elapsed=5284 -active=5272 -remaining=1061
Debug 1549378311.183 CAMera:ACQuire end exposure
Info 1549378311.197 Capture end m1 x1
Image 1549378311.200 -run='20190205smp17-28' -stage=3 -cycle=1 -step=3 -point=18  -emission=m1 -excitation=x1  -exposure=175 -lamp=90 -filepath='EXPERIMENTS:20190205smp17-28/apldbio/sds/images/S03_C001_T03_P0018_M1_X1_E2.tiff'
Info 1549378311.200 Capture start m1 x1
Debug 1549378311.253 Start XML:IMAGe+ S03_C001_T03_P0018_M1_X1_E3.tiff {'blkID': '21', 'run': '20190205smp17-28', 'exposure': '520', 'excitationColor': 'x1', 'point': '0018', 'blockTemperature': '65.1242,65.1423,65.1386,65.1125,65.1206,65.1257', 'lampTemperature': '60.9508', 'lamp': '90', 'sampleVolume': '10', 'step': '03', 'emissionColor': 'm1', 'exposureIndex': '3', 'time': '1549378311.219', 'sampleTemperature': '65.0132,65.0125,65.0133,65.0117,65.0125,65.0127', 'stage': '03', 'coverTemperature': '105.034', 'cycle': '001'}
Debug 1549378311.254 End XML:IMAGe+ S03_C001_T03_P0018_M1_X1_E3.tiff {'blkID': '21', 'run': '20190205smp17-28', 'exposure': '520', 'excitationColor': 'x1', 'point': '0018', 'blockTemperature': '65.1242,65.1423,65.1386,65.1125,65.1206,65.1257', 'lampTemperature': '60.9508', 'lamp': '90', 'sampleVolume': '10', 'step': '03', 'emissionColor': 'm1', 'exposureIndex': '3', 'time': '1549378311.219', 'sampleTemperature': '65.0132,65.0125,65.0133,65.0117,65.0125,65.0127', 'stage': '03', 'coverTemperature': '105.034', 'cycle': '001'}
Debug 1549378311.267 CAMera:ACQuire start exposure
LEDStatus 1549378311.479 Temperature:60.8807 Current:9.46665 Voltage:3.39084 JuncTemp:77.9762
Temperature 1549378311.973 -sample=65.1,65.1,65.1,65.1,65.1,65.1 -heatsink=35.8 -cover=105.0 -block=65.1,65.1,65.1,65.1,65.1,65.1
Time 1549378312.075 -elapsed=5285 -active=5273 -remaining=1060
Debug 1549378312.093 CAMera:ACQuire end exposure
Info 1549378312.103 Capture end m1 x1
Image 1549378312.115 -run='20190205smp17-28' -stage=3 -cycle=1 -step=3 -point=18  -emission=m1 -excitation=x1  -exposure=520 -lamp=90 -filepath='EXPERIMENTS:20190205smp17-28/apldbio/sds/images/S03_C001_T03_P0018_M1_X1_E3.tiff'
Debug 1549378312.123 Start XML:WRITe+ 3-1-3-18-m1-x1 EXPERIMENTS:/20190205smp17-28/apldbio/sds//quant/3-1-3-18-m1-x1.xml
Debug 1549378312.144 End XML:WRITe+ 3-1-3-18-m1-x1 EXPERIMENTS:/20190205smp17-28/apldbio/sds//quant/3-1-3-18-m1-x1.xml
Debug 1549378312.146 Acquiring PA queue lock
Debug 1549378312.146 Acquired PA queue lock
Debug 1549378312.146 Released PA queue lock
Debug 1549378312.147 Acquiring palock[0] execution lock
Debug 1549378312.147 Acquired palock[0] execution lock
LEDStatus 1549378312.483 Temperature:60.8456 Current:9.49889 Voltage:3.39084 JuncTemp:77.8939
Debug 1549378312.666 Released palock[0] execution lock
Preprocessing 1549378312.669 <quote.message>Input run configuration file: /data/vendor/IS/experiments/20190205smp17-28/apldbio/sds/quant/3-1-3-18-m1-x1.xml
Block Type:  96Wells
Finished read calibration files
...run ROI Quantitation
ROI Quantitation done in 0.066034 seconds 
Quant files saved in /data/vendor/IS/experiments/20190205smp17-28/apldbio/sds/quant
...run Preproc Quantitation task
Preproc Quantitation in 0.000342 seconds 
FilterData files saved in /data/vendor/IS/experiments/20190205smp17-28/apldbio/sds/filter
Success: Preprocessing ok
</quote.message>
Debug 1549378312.688 Start XML:FilterDATa+ S03_C001_T03_P0018_M1_X1_filterdata.xml {}
Debug 1549378312.689 End XML:FilterDATa+ S03_C001_T03_P0018_M1_X1_filterdata.xml {}
Debug 1549378312.700 Start XML:WRITe+ S3-C1-T3-P18 EXPERIMENTS:/20190205smp17-28/apldbio/sds//filter/3-1-3-18.xml
Debug 1549378312.706 End XML:WRITe+ S3-C1-T3-P18 EXPERIMENTS:/20190205smp17-28/apldbio/sds//filter/3-1-3-18.xml
Info 1549378312.711 Run ePA here for multicomponent. Ensured that dye are assigned
Debug 1549378312.713 Acquiring PA queue lock
Debug 1549378312.714 Acquired PA queue lock
Debug 1549378312.714 Released PA queue lock
Debug 1549378312.714 Acquiring palock[1] execution lock
Debug 1549378312.715 Acquired palock[1] execution lock
Temperature 1549378312.972 -sample=65.1,65.1,65.1,65.1,65.1,65.1 -heatsink=35.4 -cover=105.0 -block=65.1,65.1,65.1,65.1,65.1,65.1
Time 1549378313.075 -elapsed=5286 -active=5274 -remaining=1059
Debug 1549378313.263 Released palock[1] execution lock
Preprocessing 1549378313.265 <quote.message>Input run configuration file: /data/vendor/IS/experiments/20190205smp17-28/apldbio/sds/filter/3-1-3-18.xml
Block Type:  96Wells
...run Preproc MultiComponent task
Preproc MultiComponent in 0.005725 seconds 
MultiComponentData files saved in /data/vendor/IS/experiments/20190205smp17-28/apldbio/sds/multicomponent
Success: Preprocessing ok
</quote.message>
Run 1549378313.295 Collected -run="20190205smp17-28" -stage=3 -cycle=1 -step=3 -point=18
Debug 1549378313.303 TBC acquiring operative lock
Debug 1549378313.323 C: ACCess CONTROLLER
Info 1549378313.324 Access notification: [System] Access -sessionid=542 -level=Controller -exclusive=False
System 1549378313.325 Access -sessionid=542 -level=Controller -exclusive=False
Debug 1549378313.325 S: OK ACCess CONTROLLER
Debug 1549378313.352 C: FIL:COP EXPERIMENTS:20190205smp17-28/apldbio/sds/multicomponent/S03_C001_T03_P0018_multicomponentdata.xml PUBLIC_RUN_COMPLETE:working/20190205smp17-28/apldbio/sds/multicomponent/S03_C001_T03_P0018_multicomponentdata.xml
Debug 1549378313.356 S: OK FIL:COP EXPERIMENTS:20190205smp17-28/apldbio/sds/multicomponent/S03_C001_T03_P0018_multicomponentdata.xml PUBLIC_RUN_COMPLETE:working/20190205smp17-28/apldbio/sds/multicomponent/S03_C001_T03_P0018_multicomponentdata.xml
Debug 1549378313.361 C: ACCess OBSERVER
Info 1549378313.362 Access notification: [System] Access -sessionid=542 -level=Observer -exclusive=False
System 1549378313.363 Access -sessionid=542 -level=Observer -exclusive=False
Debug 1549378313.364 S: OK ACCess OBSERVER
Debug 1549378313.376 C: FIL:LIST? -verbose EXPERIMENTS:/20190205smp17-28/apldbio/sds/quant/S03_C001_T03_P0018_*E1.quant
Debug 1549378313.388 <quote.message>S: OK FIL:LIST? -verbose EXPERIMENTS:/20190205smp17-28/apldbio/sds/quant/S03_C001_T03_P0018_*E1.quant <quote.reply>
s: "experiments:20190205smp17-28/apldbio/sds/quant/S03_C001_T03_P0018_M1_X1_E1.quant" -type=file -size=4200 -mtime=1549378312.63 -atime=1549378312.63 -ctime=1549378312.63
s: </quote.reply></quote.message>
Debug 1549378313.394 C: EXP:LIST? -verbose 20190205smp17-28/apldbio/sds/quant/S03_C001_T03_P0018*
Debug 1549378313.398 C: ACCess CONTROLLER
Info 1549378313.399 Access notification: [System] Access -sessionid=542 -level=Controller -exclusive=False
System 1549378313.400 Access -sessionid=542 -level=Controller -exclusive=False
Debug 1549378313.400 S: OK ACCess CONTROLLER
Debug 1549378313.409 <quote.message>S: OK EXP:LIST? -verbose 20190205smp17-28/apldbio/sds/quant/S03_C001_T03_P0018* <quote.reply>
s: "20190205smp17-28/apldbio/sds/quant/S03_C001_T03_P0018_M1_X1_E1.quant" -type=file -size=4200 -mtime=1549378312.63 -atime=1549378312.63 -ctime=1549378312.63
s: "20190205smp17-28/apldbio/sds/quant/S03_C001_T03_P0018_M1_X1_E2.quant" -type=file -size=4290 -mtime=1549378312.64 -atime=1549378312.64 -ctime=1549378312.64
s: "20190205smp17-28/apldbio/sds/quant/S03_C001_T03_P0018_M1_X1_E3.quant" -type=file -size=4482 -mtime=1549378312.64 -atime=1549378312.64 -ctime=1549378312.64
s: </quote.reply></quote.message>
Debug 1549378313.412 C: EXP:READ? -encoding=plain 20190205smp17-28/apldbio/sds/quant/S03_C001_T03_P0018_M1_X1_E1.quant
Debug 1549378313.413 S: OK EXP:READ? -encoding=plain 20190205smp17-28/apldbio/sds/quant/S03_C001_T03_P0018_M1_X1_E1.quant
Debug 1549378313.417 C: EXP:READ? -encoding=plain 20190205smp17-28/apldbio/sds/quant/S03_C001_T03_P0018_M1_X1_E2.quant
Debug 1549378313.418 S: OK EXP:READ? -encoding=plain 20190205smp17-28/apldbio/sds/quant/S03_C001_T03_P0018_M1_X1_E2.quant
Debug 1549378313.421 C: FIL:COP EXPERIMENTS:20190205smp17-28/apldbio/sds/quant/S03_C001_T03_P0018_M1_X1_E1.quant PUBLIC_RUN_COMPLETE:working/20190205smp17-28/apldbio/sds/quant/S03_C001_T03_P0018_M1_X1_E1.quant
Debug 1549378313.423 C: EXP:READ? -encoding=plain 20190205smp17-28/apldbio/sds/quant/S03_C001_T03_P0018_M1_X1_E3.quant
Debug 1549378313.424 S: OK EXP:READ? -encoding=plain 20190205smp17-28/apldbio/sds/quant/S03_C001_T03_P0018_M1_X1_E3.quant
Debug 1549378313.429 S: OK FIL:COP EXPERIMENTS:20190205smp17-28/apldbio/sds/quant/S03_C001_T03_P0018_M1_X1_E1.quant PUBLIC_RUN_COMPLETE:working/20190205smp17-28/apldbio/sds/quant/S03_C001_T03_P0018_M1_X1_E1.quant
Debug 1549378313.433 C: ACCess OBSERVER
Info 1549378313.434 Access notification: [System] Access -sessionid=542 -level=Observer -exclusive=False
System 1549378313.435 Access -sessionid=542 -level=Observer -exclusive=False
Debug 1549378313.436 S: OK ACCess OBSERVER
LEDStatus 1549378313.479 Temperature:60.8807 Current:9.43441 Voltage:3.39084 JuncTemp:77.8585
Temperature 1549378313.971 -sample=65.1,65.1,65.1,65.1,65.1,65.1 -heatsink=35.7 -cover=105.0 -block=65.1,65.1,65.1,65.1,65.1,65.1
Time 1549378314.074 -elapsed=5287 -active=5275 -remaining=1058
Debug 1549378314.118 C: ISTAT?
Debug 1549378314.131 S: OK ISTAT? Running
LEDStatus 1549378314.478 Temperature:60.8807 Current:9.46665 Voltage:3.39928 JuncTemp:77.8604
Debug 1549378314.570 TBC _holding invoked.
Debug 1549378314.571 TBC acquired unhold lock
Debug 1549378314.571 TBC releasing operative lock
Debug 1549378314.572 TBC acquired operative lock
Info 1549378314.574 TBC:SETTing ramping "Zone1" from 65.1 to 65.4 (rate=4.503, timeout=60.0, msgid=0x321C)
Info 1549378314.575 TBC:SETTing ramping "Zone2" from 65.1 to 65.4 (rate=4.503, timeout=60.0, msgid=0x321D)
Info 1549378314.575 TBC:SETTing ramping "Zone3" from 65.1 to 65.4 (rate=4.503, timeout=60.0, msgid=0x321E)
Info 1549378314.576 TBC:SETTing ramping "Zone4" from 65.1 to 65.4 (rate=4.503, timeout=60.0, msgid=0x321F)
Info 1549378314.577 TBC:SETTing ramping "Zone5" from 65.1 to 65.4 (rate=4.503, timeout=60.0, msgid=0x3220)
Info 1549378314.578 TBC:SETTing ramping "Zone6" from 65.1 to 65.4 (rate=4.503, timeout=60.0, msgid=0x3221)
Temperature 1549378314.973 -sample=65.1,65.1,65.1,65.1,65.1,65.1 -heatsink=35.7 -cover=105.0 -block=65.1,65.1,65.1,65.1,65.1,65.1
Time 1549378315.074 -elapsed=5288 -active=5276 -remaining=1057
LEDStatus 1549378315.479 Temperature:60.8456 Current:9.46665 Voltage:3.39717 JuncTemp:77.9743
Temperature 1549378315.973 -sample=65.2,65.2,65.2,65.2,65.2,65.2 -heatsink=35.9 -cover=105.1 -block=65.4,65.4,65.4,65.4,65.4,65.4
Time 1549378316.075 -elapsed=5289 -active=5277 -remaining=1056
LEDStatus 1549378316.478 Temperature:60.9157 Current:9.44516 Voltage:3.39295 JuncTemp:77.8357
Temperature 1549378316.971 -sample=65.3,65.3,65.3,65.3,65.3,65.3 -heatsink=35.6 -cover=105.0 -block=65.4,65.4,65.4,65.4,65.4,65.4
Time 1549378317.074 -elapsed=5290 -active=5278 -remaining=1055
LEDStatus 1549378317.487 Temperature:60.8105 Current:9.4774 Voltage:3.39717 JuncTemp:78.0043
Debug 1549378317.566 LLAC ACK: Acknowledge (type=3), name=Unknown, dest=0x00, source=0x81, control=0x01, id=0x0000, msgid=0x321C, data=[]
Debug 1549378317.566 LLAC ACK reply: Acknowledge (type=3), name=Unknown, dest=0x81, source=0x00, control=0x01, id=0x0000, msgid=0x321C, data=[]
Debug 1549378317.586 LLAC ACK: Acknowledge (type=3), name=Unknown, dest=0x00, source=0x82, control=0x01, id=0x0000, msgid=0x321D, data=[]
Debug 1549378317.586 LLAC ACK reply: Acknowledge (type=3), name=Unknown, dest=0x82, source=0x00, control=0x01, id=0x0000, msgid=0x321D, data=[]
Debug 1549378317.628 LLAC ACK: Acknowledge (type=3), name=Unknown, dest=0x00, source=0x83, control=0x01, id=0x0000, msgid=0x321E, data=[]
Debug 1549378317.628 LLAC ACK reply: Acknowledge (type=3), name=Unknown, dest=0x83, source=0x00, control=0x01, id=0x0000, msgid=0x321E, data=[]
Debug 1549378317.629 LLAC ACK: Acknowledge (type=3), name=Unknown, dest=0x00, source=0x84, control=0x01, id=0x0000, msgid=0x321F, data=[]
Debug 1549378317.629 LLAC ACK reply: Acknowledge (type=3), name=Unknown, dest=0x84, source=0x00, control=0x01, id=0x0000, msgid=0x321F, data=[]
Debug 1549378317.630 LLAC ACK: Acknowledge (type=3), name=Unknown, dest=0x00, source=0x85, control=0x01, id=0x0000, msgid=0x3220, data=[]
Debug 1549378317.630 LLAC ACK reply: Acknowledge (type=3), name=Unknown, dest=0x85, source=0x00, control=0x01, id=0x0000, msgid=0x3220, data=[]
Debug 1549378317.631 LLAC ACK: Acknowledge (type=3), name=Unknown, dest=0x00, source=0x86, control=0x01, id=0x0000, msgid=0x3221, data=[]
Debug 1549378317.631 LLAC ACK reply: Acknowledge (type=3), name=Unknown, dest=0x86, source=0x00, control=0x01, id=0x0000, msgid=0x3221, data=[]
Debug 1549378317.632 TBC releasing operative lock
Debug 1549378317.634 TBC acquiring operative lock
Debug 1549378317.635 TBC acquired operative lock
Info 1549378317.636 TBC:HOLD starting 5.000000s hold
Debug 1549378317.643 TBC acquiring unhold lock
Run 1549378317.649 Acquiring -run="20190205smp17-28" -stage=3 -cycle=1 -point=19 -Temperature=65.3038,65.3052,65.303,65.3023,65.3065,65.3062
Debug 1549378317.962 Start XML:NEW S3-C1-T3-P19
Debug 1549378317.963 End XML:NEW S3-C1-T3-P19
Info 1549378317.964 Motor start m1 x1
Temperature 1549378317.971 -sample=65.3,65.3,65.3,65.3,65.3,65.3 -heatsink=35.6 -cover=104.9 -block=65.4,65.4,65.4,65.4,65.4,65.4
Debug 1549378318.008 LLAC ACK: Acknowledge (type=3), name=Unknown, dest=0x00, source=0x91, control=0x01, id=0x0000, msgid=0x3284, data=[]
Debug 1549378318.009 LLAC ACK reply: Acknowledge (type=3), name=Unknown, dest=0x91, source=0x00, control=0x01, id=0x0000, msgid=0x3284, data=[]
Debug 1549378318.014 LLAC ACK: Acknowledge (type=3), name=Unknown, dest=0x00, source=0x91, control=0x01, id=0x0000, msgid=0x3286, data=[]
Debug 1549378318.015 LLAC ACK reply: Acknowledge (type=3), name=Unknown, dest=0x91, source=0x00, control=0x01, id=0x0000, msgid=0x3286, data=[]
Debug 1549378318.037 Start XML:NEW 3-1-3-19-m1-x1
Debug 1549378318.038 End XML:NEW 3-1-3-19-m1-x1
Info 1549378318.040 Motor end m1 x1
Info 1549378318.050 Emission Encoder -36 4500 Excitation Encoder -18 6750
Info 1549378318.052 Capture start m1 x1
Time 1549378318.074 -elapsed=5291 -active=5279 -remaining=1054
Debug 1549378318.112 Start XML:IMAGe+ S03_C001_T03_P0019_M1_X1_E1.tiff {'blkID': '21', 'run': '20190205smp17-28', 'exposure': '60', 'excitationColor': 'x1', 'point': '0019', 'blockTemperature': '65.4257,65.4334,65.4224,65.4254,65.4148,65.4353', 'lampTemperature': '60.8807', 'lamp': '90', 'sampleVolume': '10', 'step': '03', 'emissionColor': 'm1', 'exposureIndex': '1', 'time': '1549378318.069', 'sampleTemperature': '65.3169,65.3175,65.3146,65.3166,65.3207,65.318', 'stage': '03', 'coverTemperature': '105.034', 'cycle': '001'}
Debug 1549378318.117 End XML:IMAGe+ S03_C001_T03_P0019_M1_X1_E1.tiff {'blkID': '21', 'run': '20190205smp17-28', 'exposure': '60', 'excitationColor': 'x1', 'point': '0019', 'blockTemperature': '65.4257,65.4334,65.4224,65.4254,65.4148,65.4353', 'lampTemperature': '60.8807', 'lamp': '90', 'sampleVolume': '10', 'step': '03', 'emissionColor': 'm1', 'exposureIndex': '1', 'time': '1549378318.069', 'sampleTemperature': '65.3169,65.3175,65.3146,65.3166,65.3207,65.318', 'stage': '03', 'coverTemperature': '105.034', 'cycle': '001'}
Debug 1549378318.132 CAMera:ACQuire start exposure
LEDStatus 1549378318.479 Temperature:60.8807 Current:9.45591 Voltage:3.39084 JuncTemp:77.9323
Debug 1549378318.692 CAMera:ACQuire end exposure
Info 1549378318.703 Capture end m1 x1
Image 1549378318.706 -run='20190205smp17-28' -stage=3 -cycle=1 -step=3 -point=19  -emission=m1 -excitation=x1  -exposure=60 -lamp=90 -filepath='EXPERIMENTS:20190205smp17-28/apldbio/sds/images/S03_C001_T03_P0019_M1_X1_E1.tiff'
Info 1549378318.706 Capture start m1 x1
Debug 1549378318.765 Start XML:IMAGe+ S03_C001_T03_P0019_M1_X1_E2.tiff {'blkID': '21', 'run': '20190205smp17-28', 'exposure': '175', 'excitationColor': 'x1', 'point': '0019', 'blockTemperature': '65.4257,65.4334,65.4224,65.4254,65.4148,65.4353', 'lampTemperature': '60.8807', 'lamp': '90', 'sampleVolume': '10', 'step': '03', 'emissionColor': 'm1', 'exposureIndex': '2', 'time': '1549378318.724', 'sampleTemperature': '65.3169,65.3175,65.3146,65.3166,65.3207,65.318', 'stage': '03', 'coverTemperature': '105.034', 'cycle': '001'}
Debug 1549378318.766 End XML:IMAGe+ S03_C001_T03_P0019_M1_X1_E2.tiff {'blkID': '21', 'run': '20190205smp17-28', 'exposure': '175', 'excitationColor': 'x1', 'point': '0019', 'blockTemperature': '65.4257,65.4334,65.4224,65.4254,65.4148,65.4353', 'lampTemperature': '60.8807', 'lamp': '90', 'sampleVolume': '10', 'step': '03', 'emissionColor': 'm1', 'exposureIndex': '2', 'time': '1549378318.724', 'sampleTemperature': '65.3169,65.3175,65.3146,65.3166,65.3207,65.318', 'stage': '03', 'coverTemperature': '105.034', 'cycle': '001'}
Debug 1549378318.780 CAMera:ACQuire start exposure
Temperature 1549378318.973 -sample=65.4,65.4,65.4,65.4,65.4,65.4 -heatsink=35.6 -cover=105.0 -block=65.4,65.4,65.4,65.4,65.4,65.4
Time 1549378319.074 -elapsed=5292 -active=5280 -remaining=1053
Debug 1549378319.119 C: ISTAT?
Debug 1549378319.131 S: OK ISTAT? Running
Debug 1549378319.405 CAMera:ACQuire end exposure
Info 1549378319.428 Capture end m1 x1
Info 1549378319.434 Capture start m1 x1
Image 1549378319.470 -run='20190205smp17-28' -stage=3 -cycle=1 -step=3 -point=19  -emission=m1 -excitation=x1  -exposure=175 -lamp=90 -filepath='EXPERIMENTS:20190205smp17-28/apldbio/sds/images/S03_C001_T03_P0019_M1_X1_E2.tiff'
Debug 1549378319.491 Start XML:IMAGe+ S03_C001_T03_P0019_M1_X1_E3.tiff {'blkID': '21', 'run': '20190205smp17-28', 'exposure': '520', 'excitationColor': 'x1', 'point': '0019', 'blockTemperature': '65.4257,65.4334,65.4224,65.4254,65.4148,65.4353', 'lampTemperature': '60.8807', 'lamp': '90', 'sampleVolume': '10', 'step': '03', 'emissionColor': 'm1', 'exposureIndex': '3', 'time': '1549378319.454', 'sampleTemperature': '65.3169,65.3175,65.3146,65.3166,65.3207,65.318', 'stage': '03', 'coverTemperature': '105.034', 'cycle': '001'}
Debug 1549378319.492 End XML:IMAGe+ S03_C001_T03_P0019_M1_X1_E3.tiff {'blkID': '21', 'run': '20190205smp17-28', 'exposure': '520', 'excitationColor': 'x1', 'point': '0019', 'blockTemperature': '65.4257,65.4334,65.4224,65.4254,65.4148,65.4353', 'lampTemperature': '60.8807', 'lamp': '90', 'sampleVolume': '10', 'step': '03', 'emissionColor': 'm1', 'exposureIndex': '3', 'time': '1549378319.454', 'sampleTemperature': '65.3169,65.3175,65.3146,65.3166,65.3207,65.318', 'stage': '03', 'coverTemperature': '105.034', 'cycle': '001'}
Debug 1549378319.507 CAMera:ACQuire start exposure
LEDStatus 1549378319.515 Temperature:60.8807 Current:9.46665 Voltage:3.39506 JuncTemp:77.9553
Temperature 1549378319.973 -sample=65.4,65.4,65.4,65.4,65.4,65.4 -heatsink=35.7 -cover=105.0 -block=65.4,65.4,65.4,65.4,65.4,65.4
Time 1549378320.074 -elapsed=5293 -active=5281 -remaining=1052
Debug 1549378320.332 CAMera:ACQuire end exposure
Info 1549378320.343 Capture end m1 x1
Image 1549378320.355 -run='20190205smp17-28' -stage=3 -cycle=1 -step=3 -point=19  -emission=m1 -excitation=x1  -exposure=520 -lamp=90 -filepath='EXPERIMENTS:20190205smp17-28/apldbio/sds/images/S03_C001_T03_P0019_M1_X1_E3.tiff'
Debug 1549378320.363 Start XML:WRITe+ 3-1-3-19-m1-x1 EXPERIMENTS:/20190205smp17-28/apldbio/sds//quant/3-1-3-19-m1-x1.xml
Debug 1549378320.379 End XML:WRITe+ 3-1-3-19-m1-x1 EXPERIMENTS:/20190205smp17-28/apldbio/sds//quant/3-1-3-19-m1-x1.xml
Debug 1549378320.381 Acquiring PA queue lock
Debug 1549378320.382 Acquired PA queue lock
Debug 1549378320.382 Released PA queue lock
Debug 1549378320.382 Acquiring palock[0] execution lock
Debug 1549378320.383 Acquired palock[0] execution lock
LEDStatus 1549378320.481 Temperature:60.9508 Current:9.44516 Voltage:3.38873 JuncTemp:77.8865
Debug 1549378320.917 Released palock[0] execution lock
Preprocessing 1549378320.920 <quote.message>Input run configuration file: /data/vendor/IS/experiments/20190205smp17-28/apldbio/sds/quant/3-1-3-19-m1-x1.xml
Block Type:  96Wells
Finished read calibration files
...run ROI Quantitation
ROI Quantitation done in 0.065965 seconds 
Quant files saved in /data/vendor/IS/experiments/20190205smp17-28/apldbio/sds/quant
...run Preproc Quantitation task
Preproc Quantitation in 0.000345 seconds 
FilterData files saved in /data/vendor/IS/experiments/20190205smp17-28/apldbio/sds/filter
Success: Preprocessing ok
</quote.message>
Debug 1549378320.942 Start XML:FilterDATa+ S03_C001_T03_P0019_M1_X1_filterdata.xml {}
Debug 1549378320.943 End XML:FilterDATa+ S03_C001_T03_P0019_M1_X1_filterdata.xml {}
Debug 1549378320.954 Start XML:WRITe+ S3-C1-T3-P19 EXPERIMENTS:/20190205smp17-28/apldbio/sds//filter/3-1-3-19.xml
Debug 1549378320.963 End XML:WRITe+ S3-C1-T3-P19 EXPERIMENTS:/20190205smp17-28/apldbio/sds//filter/3-1-3-19.xml
Info 1549378320.968 Run ePA here for multicomponent. Ensured that dye are assigned
Debug 1549378320.971 Acquiring PA queue lock
Debug 1549378320.971 Acquired PA queue lock
Debug 1549378320.972 Released PA queue lock
Debug 1549378320.972 Acquiring palock[1] execution lock
Debug 1549378320.973 Acquired palock[1] execution lock
Temperature 1549378320.975 -sample=65.4,65.4,65.4,65.4,65.4,65.4 -heatsink=35.6 -cover=105.0 -block=65.4,65.4,65.4,65.4,65.4,65.4
Time 1549378321.076 -elapsed=5294 -active=5282 -remaining=1051
LEDStatus 1549378321.479 Temperature:60.8456 Current:9.45591 Voltage:3.39928 JuncTemp:77.8604
Debug 1549378321.527 Released palock[1] execution lock
Preprocessing 1549378321.529 <quote.message>Input run configuration file: /data/vendor/IS/experiments/20190205smp17-28/apldbio/sds/filter/3-1-3-19.xml
Block Type:  96Wells
...run Preproc MultiComponent task
Preproc MultiComponent in 0.005643 seconds 
MultiComponentData files saved in /data/vendor/IS/experiments/20190205smp17-28/apldbio/sds/multicomponent
Success: Preprocessing ok
</quote.message>
Run 1549378321.558 Collected -run="20190205smp17-28" -stage=3 -cycle=1 -step=3 -point=19
Debug 1549378321.566 TBC acquiring operative lock
Debug 1549378321.568 C: EXP:LIST? -verbose 20190205smp17-28/apldbio/sds/quant/S03_C001_T03_P0019*
Debug 1549378321.580 <quote.message>S: OK EXP:LIST? -verbose 20190205smp17-28/apldbio/sds/quant/S03_C001_T03_P0019* <quote.reply>
s: "20190205smp17-28/apldbio/sds/quant/S03_C001_T03_P0019_M1_X1_E1.quant" -type=file -size=4199 -mtime=1549378320.88 -atime=1549378320.88 -ctime=1549378320.88
s: "20190205smp17-28/apldbio/sds/quant/S03_C001_T03_P0019_M1_X1_E2.quant" -type=file -size=4289 -mtime=1549378320.88 -atime=1549378320.88 -ctime=1549378320.88
s: "20190205smp17-28/apldbio/sds/quant/S03_C001_T03_P0019_M1_X1_E3.quant" -type=file -size=4477 -mtime=1549378320.89 -atime=1549378320.88 -ctime=1549378320.89
s: </quote.reply></quote.message>
Debug 1549378321.583 C: EXP:READ? -encoding=plain 20190205smp17-28/apldbio/sds/quant/S03_C001_T03_P0019_M1_X1_E1.quant
Debug 1549378321.585 S: OK EXP:READ? -encoding=plain 20190205smp17-28/apldbio/sds/quant/S03_C001_T03_P0019_M1_X1_E1.quant
Debug 1549378321.588 C: ACCess CONTROLLER
Debug 1549378321.591 C: EXP:READ? -encoding=plain 20190205smp17-28/apldbio/sds/quant/S03_C001_T03_P0019_M1_X1_E2.quant
Info 1549378321.589 Access notification: [System] Access -sessionid=542 -level=Controller -exclusive=False
System 1549378321.592 Access -sessionid=542 -level=Controller -exclusive=False
Debug 1549378321.593 S: OK ACCess CONTROLLER
Debug 1549378321.593 S: OK EXP:READ? -encoding=plain 20190205smp17-28/apldbio/sds/quant/S03_C001_T03_P0019_M1_X1_E2.quant
Debug 1549378321.620 C: FIL:COP EXPERIMENTS:20190205smp17-28/apldbio/sds/multicomponent/S03_C001_T03_P0019_multicomponentdata.xml PUBLIC_RUN_COMPLETE:working/20190205smp17-28/apldbio/sds/multicomponent/S03_C001_T03_P0019_multicomponentdata.xml
Debug 1549378321.625 S: OK FIL:COP EXPERIMENTS:20190205smp17-28/apldbio/sds/multicomponent/S03_C001_T03_P0019_multicomponentdata.xml PUBLIC_RUN_COMPLETE:working/20190205smp17-28/apldbio/sds/multicomponent/S03_C001_T03_P0019_multicomponentdata.xml
Debug 1549378321.631 C: ACCess OBSERVER
Info 1549378321.632 Access notification: [System] Access -sessionid=542 -level=Observer -exclusive=False
System 1549378321.632 Access -sessionid=542 -level=Observer -exclusive=False
Debug 1549378321.633 S: OK ACCess OBSERVER
Debug 1549378321.647 C: FIL:LIST? -verbose EXPERIMENTS:/20190205smp17-28/apldbio/sds/quant/S03_C001_T03_P0019_*E1.quant
Debug 1549378321.657 <quote.message>S: OK FIL:LIST? -verbose EXPERIMENTS:/20190205smp17-28/apldbio/sds/quant/S03_C001_T03_P0019_*E1.quant <quote.reply>
s: "experiments:20190205smp17-28/apldbio/sds/quant/S03_C001_T03_P0019_M1_X1_E1.quant" -type=file -size=4199 -mtime=1549378320.88 -atime=1549378320.88 -ctime=1549378320.88
s: </quote.reply></quote.message>
Debug 1549378321.666 C: ACCess CONTROLLER
Info 1549378321.666 Access notification: [System] Access -sessionid=542 -level=Controller -exclusive=False
System 1549378321.667 Access -sessionid=542 -level=Controller -exclusive=False
Debug 1549378321.668 S: OK ACCess CONTROLLER
Debug 1549378321.688 C: FIL:COP EXPERIMENTS:20190205smp17-28/apldbio/sds/quant/S03_C001_T03_P0019_M1_X1_E1.quant PUBLIC_RUN_COMPLETE:working/20190205smp17-28/apldbio/sds/quant/S03_C001_T03_P0019_M1_X1_E1.quant
Debug 1549378321.694 S: OK FIL:COP EXPERIMENTS:20190205smp17-28/apldbio/sds/quant/S03_C001_T03_P0019_M1_X1_E1.quant PUBLIC_RUN_COMPLETE:working/20190205smp17-28/apldbio/sds/quant/S03_C001_T03_P0019_M1_X1_E1.quant
Debug 1549378321.699 C: ACCess OBSERVER
Info 1549378321.700 Access notification: [System] Access -sessionid=542 -level=Observer -exclusive=False
System 1549378321.700 Access -sessionid=542 -level=Observer -exclusive=False
Debug 1549378321.701 S: OK ACCess OBSERVER
Debug 1549378321.801 C: EXP:READ? -encoding=plain 20190205smp17-28/apldbio/sds/quant/S03_C001_T03_P0019_M1_X1_E3.quant
Debug 1549378321.803 S: OK EXP:READ? -encoding=plain 20190205smp17-28/apldbio/sds/quant/S03_C001_T03_P0019_M1_X1_E3.quant
Temperature 1549378321.971 -sample=65.4,65.4,65.4,65.4,65.4,65.4 -heatsink=35.7 -cover=105.0 -block=65.4,65.4,65.4,65.4,65.4,65.4
Time 1549378322.074 -elapsed=5295 -active=5283 -remaining=1050
LEDStatus 1549378322.479 Temperature:60.9157 Current:9.44516 Voltage:3.39506 JuncTemp:77.8885
Debug 1549378322.670 TBC _holding invoked.
Debug 1549378322.672 TBC acquired unhold lock
Debug 1549378322.673 TBC releasing operative lock
Debug 1549378322.675 TBC acquired operative lock
Info 1549378322.681 TBC:SETTing ramping "Zone1" from 65.4 to 65.7 (rate=4.503, timeout=60.0, msgid=0x32E1)
Info 1549378322.683 TBC:SETTing ramping "Zone2" from 65.4 to 65.7 (rate=4.503, timeout=60.0, msgid=0x32E2)
Info 1549378322.684 TBC:SETTing ramping "Zone3" from 65.4 to 65.7 (rate=4.503, timeout=60.0, msgid=0x32E3)
Info 1549378322.686 TBC:SETTing ramping "Zone4" from 65.4 to 65.7 (rate=4.503, timeout=60.0, msgid=0x32E4)
Info 1549378322.688 TBC:SETTing ramping "Zone5" from 65.4 to 65.7 (rate=4.503, timeout=60.0, msgid=0x32E5)
Info 1549378322.690 TBC:SETTing ramping "Zone6" from 65.4 to 65.7 (rate=4.503, timeout=60.0, msgid=0x32E6)
Temperature 1549378322.973 -sample=65.4,65.4,65.4,65.4,65.4,65.4 -heatsink=35.6 -cover=105.0 -block=65.4,65.4,65.4,65.4,65.4,65.4
Time 1549378323.075 -elapsed=5296 -active=5284 -remaining=1049
LEDStatus 1549378323.488 Temperature:60.8456 Current:9.4774 Voltage:3.39506 JuncTemp:77.9112
Temperature 1549378323.973 -sample=65.5,65.5,65.5,65.5,65.5,65.5 -heatsink=35.6 -cover=105.1 -block=65.7,65.7,65.7,65.6,65.7,65.7
Time 1549378324.075 -elapsed=5297 -active=5285 -remaining=1048
Debug 1549378324.119 C: ISTAT?
Debug 1549378324.131 S: OK ISTAT? Running
LEDStatus 1549378324.489 Temperature:60.8456 Current:9.45591 Voltage:3.39506 JuncTemp:77.9026
Temperature 1549378324.973 -sample=65.5,65.5,65.5,65.5,65.5,65.5 -heatsink=35.6 -cover=104.9 -block=65.7,65.7,65.7,65.7,65.7,65.7
Time 1549378325.075 -elapsed=5298 -active=5286 -remaining=1047
LEDStatus 1549378325.488 Temperature:60.9859 Current:9.4774 Voltage:3.39506 JuncTemp:77.8673
Debug 1549378325.709 LLAC ACK: Acknowledge (type=3), name=Unknown, dest=0x00, source=0x81, control=0x01, id=0x0000, msgid=0x32E1, data=[]
Debug 1549378325.710 LLAC ACK reply: Acknowledge (type=3), name=Unknown, dest=0x81, source=0x00, control=0x01, id=0x0000, msgid=0x32E1, data=[]
Debug 1549378325.711 LLAC ACK: Acknowledge (type=3), name=Unknown, dest=0x00, source=0x82, control=0x01, id=0x0000, msgid=0x32E2, data=[]
Debug 1549378325.712 LLAC ACK reply: Acknowledge (type=3), name=Unknown, dest=0x82, source=0x00, control=0x01, id=0x0000, msgid=0x32E2, data=[]
Debug 1549378325.713 LLAC ACK: Acknowledge (type=3), name=Unknown, dest=0x00, source=0x83, control=0x01, id=0x0000, msgid=0x32E3, data=[]
Debug 1549378325.714 LLAC ACK reply: Acknowledge (type=3), name=Unknown, dest=0x83, source=0x00, control=0x01, id=0x0000, msgid=0x32E3, data=[]
Debug 1549378325.716 LLAC ACK: Acknowledge (type=3), name=Unknown, dest=0x00, source=0x84, control=0x01, id=0x0000, msgid=0x32E4, data=[]
Debug 1549378325.717 LLAC ACK reply: Acknowledge (type=3), name=Unknown, dest=0x84, source=0x00, control=0x01, id=0x0000, msgid=0x32E4, data=[]
Debug 1549378325.718 LLAC ACK: Acknowledge (type=3), name=Unknown, dest=0x00, source=0x85, control=0x01, id=0x0000, msgid=0x32E5, data=[]
Debug 1549378325.719 LLAC ACK reply: Acknowledge (type=3), name=Unknown, dest=0x85, source=0x00, control=0x01, id=0x0000, msgid=0x32E5, data=[]
Debug 1549378325.720 LLAC ACK: Acknowledge (type=3), name=Unknown, dest=0x00, source=0x86, control=0x01, id=0x0000, msgid=0x32E6, data=[]
Debug 1549378325.721 LLAC ACK reply: Acknowledge (type=3), name=Unknown, dest=0x86, source=0x00, control=0x01, id=0x0000, msgid=0x32E6, data=[]
Debug 1549378325.722 TBC releasing operative lock
Debug 1549378325.729 TBC acquiring operative lock
Debug 1549378325.730 TBC acquired operative lock
Info 1549378325.733 TBC:HOLD starting 5.000000s hold
Debug 1549378325.744 TBC acquiring unhold lock
Run 1549378325.749 Acquiring -run="20190205smp17-28" -stage=3 -cycle=1 -point=20 -Temperature=65.6031,65.6061,65.6025,65.6028,65.6034,65.6018
Temperature 1549378325.971 -sample=65.6,65.6,65.6,65.6,65.6,65.6 -heatsink=35.7 -cover=105.1 -block=65.7,65.7,65.7,65.7,65.7,65.7
Debug 1549378326.074 Start XML:NEW S3-C1-T3-P20
Debug 1549378326.076 End XML:NEW S3-C1-T3-P20
Info 1549378326.077 Motor start m1 x1
Time 1549378326.083 -elapsed=5299 -active=5287 -remaining=1046
Debug 1549378326.124 LLAC ACK: Acknowledge (type=3), name=Unknown, dest=0x00, source=0x91, control=0x01, id=0x0000, msgid=0x3349, data=[]
Debug 1549378326.124 LLAC ACK reply: Acknowledge (type=3), name=Unknown, dest=0x91, source=0x00, control=0x01, id=0x0000, msgid=0x3349, data=[]
Debug 1549378326.129 LLAC ACK: Acknowledge (type=3), name=Unknown, dest=0x00, source=0x91, control=0x01, id=0x0000, msgid=0x334B, data=[]
Debug 1549378326.129 LLAC ACK reply: Acknowledge (type=3), name=Unknown, dest=0x91, source=0x00, control=0x01, id=0x0000, msgid=0x334B, data=[]
Debug 1549378326.152 Start XML:NEW 3-1-3-20-m1-x1
Debug 1549378326.153 End XML:NEW 3-1-3-20-m1-x1
Info 1549378326.156 Motor end m1 x1
Info 1549378326.168 Emission Encoder -36 4500 Excitation Encoder -18 6750
Info 1549378326.170 Capture start m1 x1
Debug 1549378326.219 Start XML:IMAGe+ S03_C001_T03_P0020_M1_X1_E1.tiff {'blkID': '21', 'run': '20190205smp17-28', 'exposure': '60', 'excitationColor': 'x1', 'point': '0020', 'blockTemperature': '65.7226,65.7344,65.7264,65.7189,65.7287,65.7476', 'lampTemperature': '60.8456', 'lamp': '90', 'sampleVolume': '10', 'step': '03', 'emissionColor': 'm1', 'exposureIndex': '1', 'time': '1549378326.186', 'sampleTemperature': '65.6182,65.6176,65.6175,65.6172,65.6188,65.6178', 'stage': '03', 'coverTemperature': '104.989', 'cycle': '001'}
Debug 1549378326.220 End XML:IMAGe+ S03_C001_T03_P0020_M1_X1_E1.tiff {'blkID': '21', 'run': '20190205smp17-28', 'exposure': '60', 'excitationColor': 'x1', 'point': '0020', 'blockTemperature': '65.7226,65.7344,65.7264,65.7189,65.7287,65.7476', 'lampTemperature': '60.8456', 'lamp': '90', 'sampleVolume': '10', 'step': '03', 'emissionColor': 'm1', 'exposureIndex': '1', 'time': '1549378326.186', 'sampleTemperature': '65.6182,65.6176,65.6175,65.6172,65.6188,65.6178', 'stage': '03', 'coverTemperature': '104.989', 'cycle': '001'}
Debug 1549378326.234 CAMera:ACQuire start exposure
LEDStatus 1549378326.479 Temperature:60.8456 Current:9.4774 Voltage:3.39295 JuncTemp:77.8991
Debug 1549378326.795 CAMera:ACQuire end exposure
Image 1549378326.808 -run='20190205smp17-28' -stage=3 -cycle=1 -step=3 -point=20  -emission=m1 -excitation=x1  -exposure=60 -lamp=90 -filepath='EXPERIMENTS:20190205smp17-28/apldbio/sds/images/S03_C001_T03_P0020_M1_X1_E1.tiff'
Info 1549378326.813 Capture end m1 x1
Info 1549378326.815 Capture start m1 x1
Debug 1549378326.867 Start XML:IMAGe+ S03_C001_T03_P0020_M1_X1_E2.tiff {'blkID': '21', 'run': '20190205smp17-28', 'exposure': '175', 'excitationColor': 'x1', 'point': '0020', 'blockTemperature': '65.7226,65.7344,65.7264,65.7189,65.7287,65.7476', 'lampTemperature': '60.8456', 'lamp': '90', 'sampleVolume': '10', 'step': '03', 'emissionColor': 'm1', 'exposureIndex': '2', 'time': '1549378326.832', 'sampleTemperature': '65.6182,65.6176,65.6175,65.6172,65.6188,65.6178', 'stage': '03', 'coverTemperature': '104.989', 'cycle': '001'}
Debug 1549378326.868 End XML:IMAGe+ S03_C001_T03_P0020_M1_X1_E2.tiff {'blkID': '21', 'run': '20190205smp17-28', 'exposure': '175', 'excitationColor': 'x1', 'point': '0020', 'blockTemperature': '65.7226,65.7344,65.7264,65.7189,65.7287,65.7476', 'lampTemperature': '60.8456', 'lamp': '90', 'sampleVolume': '10', 'step': '03', 'emissionColor': 'm1', 'exposureIndex': '2', 'time': '1549378326.832', 'sampleTemperature': '65.6182,65.6176,65.6175,65.6172,65.6188,65.6178', 'stage': '03', 'coverTemperature': '104.989', 'cycle': '001'}
Debug 1549378326.882 CAMera:ACQuire start exposure
Temperature 1549378326.971 -sample=65.7,65.7,65.7,65.7,65.7,65.7 -heatsink=35.7 -cover=105.0 -block=65.7,65.7,65.7,65.7,65.7,65.7
Time 1549378327.074 -elapsed=5300 -active=5288 -remaining=1045
LEDStatus 1549378327.489 Temperature:60.8456 Current:9.4774 Voltage:3.39717 JuncTemp:77.9762
Debug 1549378327.509 CAMera:ACQuire end exposure
Info 1549378327.523 Capture end m1 x1
Image 1549378327.526 -run='20190205smp17-28' -stage=3 -cycle=1 -step=3 -point=20  -emission=m1 -excitation=x1  -exposure=175 -lamp=90 -filepath='EXPERIMENTS:20190205smp17-28/apldbio/sds/images/S03_C001_T03_P0020_M1_X1_E2.tiff'
Info 1549378327.525 Capture start m1 x1
Debug 1549378327.579 Start XML:IMAGe+ S03_C001_T03_P0020_M1_X1_E3.tiff {'blkID': '21', 'run': '20190205smp17-28', 'exposure': '520', 'excitationColor': 'x1', 'point': '0020', 'blockTemperature': '65.7226,65.7344,65.7264,65.7189,65.7287,65.7476', 'lampTemperature': '60.8456', 'lamp': '90', 'sampleVolume': '10', 'step': '03', 'emissionColor': 'm1', 'exposureIndex': '3', 'time': '1549378327.544', 'sampleTemperature': '65.6182,65.6176,65.6175,65.6172,65.6188,65.6178', 'stage': '03', 'coverTemperature': '104.989', 'cycle': '001'}
Debug 1549378327.580 End XML:IMAGe+ S03_C001_T03_P0020_M1_X1_E3.tiff {'blkID': '21', 'run': '20190205smp17-28', 'exposure': '520', 'excitationColor': 'x1', 'point': '0020', 'blockTemperature': '65.7226,65.7344,65.7264,65.7189,65.7287,65.7476', 'lampTemperature': '60.8456', 'lamp': '90', 'sampleVolume': '10', 'step': '03', 'emissionColor': 'm1', 'exposureIndex': '3', 'time': '1549378327.544', 'sampleTemperature': '65.6182,65.6176,65.6175,65.6172,65.6188,65.6178', 'stage': '03', 'coverTemperature': '104.989', 'cycle': '001'}
Debug 1549378327.593 CAMera:ACQuire start exposure
Temperature 1549378327.973 -sample=65.7,65.7,65.7,65.7,65.7,65.7 -heatsink=35.6 -cover=104.9 -block=65.7,65.7,65.7,65.7,65.7,65.7
Time 1549378328.074 -elapsed=5301 -active=5289 -remaining=1044
Debug 1549378328.425 CAMera:ACQuire end exposure
Info 1549378328.448 Capture end m1 x1
Image 1549378328.473 -run='20190205smp17-28' -stage=3 -cycle=1 -step=3 -point=20  -emission=m1 -excitation=x1  -exposure=520 -lamp=90 -filepath='EXPERIMENTS:20190205smp17-28/apldbio/sds/images/S03_C001_T03_P0020_M1_X1_E3.tiff'
Debug 1549378328.485 Start XML:WRITe+ 3-1-3-20-m1-x1 EXPERIMENTS:/20190205smp17-28/apldbio/sds//quant/3-1-3-20-m1-x1.xml
LEDStatus 1549378328.505 Temperature:60.8105 Current:9.4774 Voltage:3.39928 JuncTemp:77.9152
Debug 1549378328.506 End XML:WRITe+ 3-1-3-20-m1-x1 EXPERIMENTS:/20190205smp17-28/apldbio/sds//quant/3-1-3-20-m1-x1.xml
Debug 1549378328.508 Acquiring PA queue lock
Debug 1549378328.508 Acquired PA queue lock
Debug 1549378328.508 Released PA queue lock
Debug 1549378328.509 Acquiring palock[0] execution lock
Debug 1549378328.509 Acquired palock[0] execution lock
Temperature 1549378328.972 -sample=65.7,65.7,65.7,65.7,65.7,65.7 -heatsink=35.6 -cover=105.0 -block=65.7,65.7,65.7,65.7,65.7,65.7
Debug 1549378329.053 Released palock[0] execution lock
Preprocessing 1549378329.056 <quote.message>Input run configuration file: /data/vendor/IS/experiments/20190205smp17-28/apldbio/sds/quant/3-1-3-20-m1-x1.xml
Block Type:  96Wells
Finished read calibration files
...run ROI Quantitation
ROI Quantitation done in 0.069722 seconds 
Quant files saved in /data/vendor/IS/experiments/20190205smp17-28/apldbio/sds/quant
...run Preproc Quantitation task
Preproc Quantitation in 0.000365 seconds 
FilterData files saved in /data/vendor/IS/experiments/20190205smp17-28/apldbio/sds/filter
Success: Preprocessing ok
</quote.message>
Debug 1549378329.076 Start XML:FilterDATa+ S03_C001_T03_P0020_M1_X1_filterdata.xml {}
Debug 1549378329.077 End XML:FilterDATa+ S03_C001_T03_P0020_M1_X1_filterdata.xml {}
Debug 1549378329.088 Start XML:WRITe+ S3-C1-T3-P20 EXPERIMENTS:/20190205smp17-28/apldbio/sds//filter/3-1-3-20.xml
Time 1549378329.094 -elapsed=5302 -active=5290 -remaining=1043
Debug 1549378329.104 End XML:WRITe+ S3-C1-T3-P20 EXPERIMENTS:/20190205smp17-28/apldbio/sds//filter/3-1-3-20.xml
Info 1549378329.109 Run ePA here for multicomponent. Ensured that dye are assigned
Debug 1549378329.111 Acquiring PA queue lock
Debug 1549378329.112 Acquired PA queue lock
Debug 1549378329.112 Released PA queue lock
Debug 1549378329.112 Acquiring palock[1] execution lock
Debug 1549378329.113 Acquired palock[1] execution lock
Debug 1549378329.124 C: ISTAT?
Debug 1549378329.148 S: OK ISTAT? Running
LEDStatus 1549378329.479 Temperature:60.7754 Current:9.44516 Voltage:3.39717 JuncTemp:77.9009
Debug 1549378329.642 Released palock[1] execution lock
Preprocessing 1549378329.644 <quote.message>Input run configuration file: /data/vendor/IS/experiments/20190205smp17-28/apldbio/sds/filter/3-1-3-20.xml
Block Type:  96Wells
...run Preproc MultiComponent task
Preproc MultiComponent in 0.005665 seconds 
MultiComponentData files saved in /data/vendor/IS/experiments/20190205smp17-28/apldbio/sds/multicomponent
Success: Preprocessing ok
</quote.message>
Run 1549378329.674 Collected -run="20190205smp17-28" -stage=3 -cycle=1 -step=3 -point=20
Debug 1549378329.683 TBC acquiring operative lock
Debug 1549378329.684 C: EXP:LIST? -verbose 20190205smp17-28/apldbio/sds/quant/S03_C001_T03_P0020*
Debug 1549378329.694 C: ACCess CONTROLLER
Info 1549378329.695 Access notification: [System] Access -sessionid=542 -level=Controller -exclusive=False
System 1549378329.696 Access -sessionid=542 -level=Controller -exclusive=False
Debug 1549378329.697 S: OK ACCess CONTROLLER
Debug 1549378329.700 <quote.message>S: OK EXP:LIST? -verbose 20190205smp17-28/apldbio/sds/quant/S03_C001_T03_P0020* <quote.reply>
s: "20190205smp17-28/apldbio/sds/quant/S03_C001_T03_P0020_M1_X1_E1.quant" -type=file -size=4200 -mtime=1549378329.02 -atime=1549378329.02 -ctime=1549378329.02
s: "20190205smp17-28/apldbio/sds/quant/S03_C001_T03_P0020_M1_X1_E2.quant" -type=file -size=4289 -mtime=1549378329.02 -atime=1549378329.02 -ctime=1549378329.02
s: "20190205smp17-28/apldbio/sds/quant/S03_C001_T03_P0020_M1_X1_E3.quant" -type=file -size=4473 -mtime=1549378329.03 -atime=1549378329.02 -ctime=1549378329.03
s: </quote.reply></quote.message>
Debug 1549378329.702 C: EXP:READ? -encoding=plain 20190205smp17-28/apldbio/sds/quant/S03_C001_T03_P0020_M1_X1_E1.quant
Debug 1549378329.704 S: OK EXP:READ? -encoding=plain 20190205smp17-28/apldbio/sds/quant/S03_C001_T03_P0020_M1_X1_E1.quant
Debug 1549378329.707 C: EXP:READ? -encoding=plain 20190205smp17-28/apldbio/sds/quant/S03_C001_T03_P0020_M1_X1_E2.quant
Debug 1549378329.709 S: OK EXP:READ? -encoding=plain 20190205smp17-28/apldbio/sds/quant/S03_C001_T03_P0020_M1_X1_E2.quant
Debug 1549378329.713 C: EXP:READ? -encoding=plain 20190205smp17-28/apldbio/sds/quant/S03_C001_T03_P0020_M1_X1_E3.quant
Debug 1549378329.715 S: OK EXP:READ? -encoding=plain 20190205smp17-28/apldbio/sds/quant/S03_C001_T03_P0020_M1_X1_E3.quant
Debug 1549378329.727 C: FIL:COP EXPERIMENTS:20190205smp17-28/apldbio/sds/multicomponent/S03_C001_T03_P0020_multicomponentdata.xml PUBLIC_RUN_COMPLETE:working/20190205smp17-28/apldbio/sds/multicomponent/S03_C001_T03_P0020_multicomponentdata.xml
Debug 1549378329.732 S: OK FIL:COP EXPERIMENTS:20190205smp17-28/apldbio/sds/multicomponent/S03_C001_T03_P0020_multicomponentdata.xml PUBLIC_RUN_COMPLETE:working/20190205smp17-28/apldbio/sds/multicomponent/S03_C001_T03_P0020_multicomponentdata.xml
Debug 1549378329.736 C: ACCess OBSERVER
Info 1549378329.737 Access notification: [System] Access -sessionid=542 -level=Observer -exclusive=False
System 1549378329.738 Access -sessionid=542 -level=Observer -exclusive=False
Debug 1549378329.739 S: OK ACCess OBSERVER
Debug 1549378329.752 C: FIL:LIST? -verbose EXPERIMENTS:/20190205smp17-28/apldbio/sds/quant/S03_C001_T03_P0020_*E1.quant
Debug 1549378329.763 <quote.message>S: OK FIL:LIST? -verbose EXPERIMENTS:/20190205smp17-28/apldbio/sds/quant/S03_C001_T03_P0020_*E1.quant <quote.reply>
s: "experiments:20190205smp17-28/apldbio/sds/quant/S03_C001_T03_P0020_M1_X1_E1.quant" -type=file -size=4200 -mtime=1549378329.02 -atime=1549378329.02 -ctime=1549378329.02
s: </quote.reply></quote.message>
Debug 1549378329.771 C: ACCess CONTROLLER
Info 1549378329.772 Access notification: [System] Access -sessionid=542 -level=Controller -exclusive=False
System 1549378329.773 Access -sessionid=542 -level=Controller -exclusive=False
Debug 1549378329.773 S: OK ACCess CONTROLLER
Debug 1549378329.792 C: FIL:COP EXPERIMENTS:20190205smp17-28/apldbio/sds/quant/S03_C001_T03_P0020_M1_X1_E1.quant PUBLIC_RUN_COMPLETE:working/20190205smp17-28/apldbio/sds/quant/S03_C001_T03_P0020_M1_X1_E1.quant
Debug 1549378329.798 S: OK FIL:COP EXPERIMENTS:20190205smp17-28/apldbio/sds/quant/S03_C001_T03_P0020_M1_X1_E1.quant PUBLIC_RUN_COMPLETE:working/20190205smp17-28/apldbio/sds/quant/S03_C001_T03_P0020_M1_X1_E1.quant
Debug 1549378329.804 C: ACCess OBSERVER
Info 1549378329.805 Access notification: [System] Access -sessionid=542 -level=Observer -exclusive=False
System 1549378329.806 Access -sessionid=542 -level=Observer -exclusive=False
Debug 1549378329.806 S: OK ACCess OBSERVER
Temperature 1549378329.971 -sample=65.7,65.7,65.7,65.7,65.7,65.7 -heatsink=35.6 -cover=105.1 -block=65.7,65.7,65.7,65.7,65.7,65.7
Time 1549378330.075 -elapsed=5303 -active=5291 -remaining=1042
LEDStatus 1549378330.479 Temperature:60.8456 Current:9.43441 Voltage:3.39295 JuncTemp:77.8165
Debug 1549378330.769 TBC _holding invoked.
Debug 1549378330.770 TBC acquired unhold lock
Debug 1549378330.771 TBC releasing operative lock
Debug 1549378330.772 TBC acquired operative lock
Info 1549378330.774 TBC:SETTing ramping "Zone1" from 65.7 to 66.0 (rate=4.503, timeout=60.0, msgid=0x33A6)
Info 1549378330.774 TBC:SETTing ramping "Zone2" from 65.7 to 66.0 (rate=4.503, timeout=60.0, msgid=0x33A7)
Info 1549378330.775 TBC:SETTing ramping "Zone3" from 65.7 to 66.0 (rate=4.503, timeout=60.0, msgid=0x33A8)
Info 1549378330.776 TBC:SETTing ramping "Zone4" from 65.7 to 66.0 (rate=4.503, timeout=60.0, msgid=0x33A9)
Info 1549378330.776 TBC:SETTing ramping "Zone5" from 65.7 to 66.0 (rate=4.503, timeout=60.0, msgid=0x33AA)
Info 1549378330.777 TBC:SETTing ramping "Zone6" from 65.7 to 66.0 (rate=4.503, timeout=60.0, msgid=0x33AB)
Temperature 1549378330.973 -sample=65.7,65.7,65.7,65.7,65.7,65.7 -heatsink=35.7 -cover=105.0 -block=65.7,65.7,65.7,65.7,65.7,65.7
Time 1549378331.075 -elapsed=5304 -active=5292 -remaining=1041
LEDStatus 1549378331.488 Temperature:60.8105 Current:9.45591 Voltage:3.40562 JuncTemp:77.8852
Temperature 1549378331.973 -sample=65.7,65.7,65.7,65.8,65.7,65.7 -heatsink=35.6 -cover=105.0 -block=66.0,66.0,65.9,65.9,66.0,65.9
Time 1549378332.074 -elapsed=5305 -active=5293 -remaining=1040
LEDStatus 1549378332.488 Temperature:60.8456 Current:9.4774 Voltage:3.39717 JuncTemp:77.8691
Temperature 1549378332.973 -sample=65.8,65.8,65.8,65.8,65.8,65.8 -heatsink=35.6 -cover=105.0 -block=66.0,66.0,66.0,66.0,66.0,66.0
Time 1549378333.074 -elapsed=5306 -active=5294 -remaining=1039
LEDStatus 1549378333.488 Temperature:60.8105 Current:9.42367 Voltage:3.39295 JuncTemp:77.9623
Debug 1549378333.804 LLAC ACK: Acknowledge (type=3), name=Unknown, dest=0x00, source=0x81, control=0x01, id=0x0000, msgid=0x33A6, data=[]
Debug 1549378333.805 LLAC ACK reply: Acknowledge (type=3), name=Unknown, dest=0x81, source=0x00, control=0x01, id=0x0000, msgid=0x33A6, data=[]
Debug 1549378333.807 LLAC ACK: Acknowledge (type=3), name=Unknown, dest=0x00, source=0x82, control=0x01, id=0x0000, msgid=0x33A7, data=[]
Debug 1549378333.808 LLAC ACK reply: Acknowledge (type=3), name=Unknown, dest=0x82, source=0x00, control=0x01, id=0x0000, msgid=0x33A7, data=[]
Debug 1549378333.809 LLAC ACK: Acknowledge (type=3), name=Unknown, dest=0x00, source=0x83, control=0x01, id=0x0000, msgid=0x33A8, data=[]
Debug 1549378333.810 LLAC ACK reply: Acknowledge (type=3), name=Unknown, dest=0x83, source=0x00, control=0x01, id=0x0000, msgid=0x33A8, data=[]
Debug 1549378333.811 LLAC ACK: Acknowledge (type=3), name=Unknown, dest=0x00, source=0x84, control=0x01, id=0x0000, msgid=0x33A9, data=[]
Debug 1549378333.812 LLAC ACK reply: Acknowledge (type=3), name=Unknown, dest=0x84, source=0x00, control=0x01, id=0x0000, msgid=0x33A9, data=[]
Debug 1549378333.814 LLAC ACK: Acknowledge (type=3), name=Unknown, dest=0x00, source=0x85, control=0x01, id=0x0000, msgid=0x33AA, data=[]
Debug 1549378333.815 LLAC ACK reply: Acknowledge (type=3), name=Unknown, dest=0x85, source=0x00, control=0x01, id=0x0000, msgid=0x33AA, data=[]
Debug 1549378333.817 LLAC ACK: Acknowledge (type=3), name=Unknown, dest=0x00, source=0x86, control=0x01, id=0x0000, msgid=0x33AB, data=[]
Debug 1549378333.818 LLAC ACK reply: Acknowledge (type=3), name=Unknown, dest=0x86, source=0x00, control=0x01, id=0x0000, msgid=0x33AB, data=[]
Debug 1549378333.819 TBC releasing operative lock
Debug 1549378333.826 TBC acquiring operative lock
Debug 1549378333.827 TBC acquired operative lock
Info 1549378333.830 TBC:HOLD starting 5.000000s hold
Debug 1549378333.842 TBC acquiring unhold lock
Run 1549378333.850 Acquiring -run="20190205smp17-28" -stage=3 -cycle=1 -point=21 -Temperature=65.9026,65.9057,65.903,65.9033,65.9057,65.9027
Temperature 1549378333.973 -sample=65.9,65.9,65.9,65.9,65.9,65.9 -heatsink=35.9 -cover=105.0 -block=66.0,66.0,66.0,66.0,66.0,66.0
Time 1549378334.074 -elapsed=5307 -active=5295 -remaining=1038
Debug 1549378334.170 C: ISTAT?
Debug 1549378334.197 Start XML:NEW S3-C1-T3-P21
Debug 1549378334.198 End XML:NEW S3-C1-T3-P21
Debug 1549378334.183 S: OK ISTAT? Running
Info 1549378334.200 Motor start m1 x1
Debug 1549378334.224 LLAC ACK: Acknowledge (type=3), name=Unknown, dest=0x00, source=0x91, control=0x01, id=0x0000, msgid=0x340E, data=[]
Debug 1549378334.225 LLAC ACK reply: Acknowledge (type=3), name=Unknown, dest=0x91, source=0x00, control=0x01, id=0x0000, msgid=0x340E, data=[]
Debug 1549378334.239 LLAC ACK: Acknowledge (type=3), name=Unknown, dest=0x00, source=0x91, control=0x01, id=0x0000, msgid=0x3410, data=[]
Debug 1549378334.240 LLAC ACK reply: Acknowledge (type=3), name=Unknown, dest=0x91, source=0x00, control=0x01, id=0x0000, msgid=0x3410, data=[]
Debug 1549378334.260 Start XML:NEW 3-1-3-21-m1-x1
Debug 1549378334.261 End XML:NEW 3-1-3-21-m1-x1
Info 1549378334.263 Motor end m1 x1
Info 1549378334.273 Emission Encoder -36 4500 Excitation Encoder -18 6750
Info 1549378334.274 Capture start m1 x1
Debug 1549378334.323 Start XML:IMAGe+ S03_C001_T03_P0021_M1_X1_E1.tiff {'blkID': '21', 'run': '20190205smp17-28', 'exposure': '60', 'excitationColor': 'x1', 'point': '0021', 'blockTemperature': '66.0368,66.0307,66.03,66.0171,66.0327,66.0158', 'lampTemperature': '60.8807', 'lamp': '90', 'sampleVolume': '10', 'step': '03', 'emissionColor': 'm1', 'exposureIndex': '1', 'time': '1549378334.290', 'sampleTemperature': '65.9168,65.9205,65.9165,65.9171,65.9196,65.9162', 'stage': '03', 'coverTemperature': '105.103', 'cycle': '001'}
Debug 1549378334.324 End XML:IMAGe+ S03_C001_T03_P0021_M1_X1_E1.tiff {'blkID': '21', 'run': '20190205smp17-28', 'exposure': '60', 'excitationColor': 'x1', 'point': '0021', 'blockTemperature': '66.0368,66.0307,66.03,66.0171,66.0327,66.0158', 'lampTemperature': '60.8807', 'lamp': '90', 'sampleVolume': '10', 'step': '03', 'emissionColor': 'm1', 'exposureIndex': '1', 'time': '1549378334.290', 'sampleTemperature': '65.9168,65.9205,65.9165,65.9171,65.9196,65.9162', 'stage': '03', 'coverTemperature': '105.103', 'cycle': '001'}
Debug 1549378334.337 CAMera:ACQuire start exposure
LEDStatus 1549378334.478 Temperature:60.9157 Current:9.46665 Voltage:3.39084 JuncTemp:77.8764
Debug 1549378334.895 CAMera:ACQuire end exposure
Info 1549378334.918 Capture end m1 x1
Info 1549378334.924 Capture start m1 x1
Image 1549378334.967 -run='20190205smp17-28' -stage=3 -cycle=1 -step=3 -point=21  -emission=m1 -excitation=x1  -exposure=60 -lamp=90 -filepath='EXPERIMENTS:20190205smp17-28/apldbio/sds/images/S03_C001_T03_P0021_M1_X1_E1.tiff'
Debug 1549378334.982 Start XML:IMAGe+ S03_C001_T03_P0021_M1_X1_E2.tiff {'blkID': '21', 'run': '20190205smp17-28', 'exposure': '175', 'excitationColor': 'x1', 'point': '0021', 'blockTemperature': '66.0368,66.0307,66.03,66.0171,66.0327,66.0158', 'lampTemperature': '60.8807', 'lamp': '90', 'sampleVolume': '10', 'step': '03', 'emissionColor': 'm1', 'exposureIndex': '2', 'time': '1549378334.944', 'sampleTemperature': '65.9168,65.9205,65.9165,65.9171,65.9196,65.9162', 'stage': '03', 'coverTemperature': '105.103', 'cycle': '001'}
Debug 1549378334.983 End XML:IMAGe+ S03_C001_T03_P0021_M1_X1_E2.tiff {'blkID': '21', 'run': '20190205smp17-28', 'exposure': '175', 'excitationColor': 'x1', 'point': '0021', 'blockTemperature': '66.0368,66.0307,66.03,66.0171,66.0327,66.0158', 'lampTemperature': '60.8807', 'lamp': '90', 'sampleVolume': '10', 'step': '03', 'emissionColor': 'm1', 'exposureIndex': '2', 'time': '1549378334.944', 'sampleTemperature': '65.9168,65.9205,65.9165,65.9171,65.9196,65.9162', 'stage': '03', 'coverTemperature': '105.103', 'cycle': '001'}
Debug 1549378334.997 CAMera:ACQuire start exposure
Temperature 1549378334.972 -sample=66.0,66.0,66.0,66.0,66.0,66.0 -heatsink=35.7 -cover=105.0 -block=66.0,66.0,66.0,66.0,66.0,66.0
Time 1549378335.074 -elapsed=5308 -active=5296 -remaining=1037
LEDStatus 1549378335.489 Temperature:60.8456 Current:9.46665 Voltage:3.39506 JuncTemp:77.834
Debug 1549378335.622 CAMera:ACQuire end exposure
Info 1549378335.633 Capture end m1 x1
Image 1549378335.636 -run='20190205smp17-28' -stage=3 -cycle=1 -step=3 -point=21  -emission=m1 -excitation=x1  -exposure=175 -lamp=90 -filepath='EXPERIMENTS:20190205smp17-28/apldbio/sds/images/S03_C001_T03_P0021_M1_X1_E2.tiff'
Info 1549378335.636 Capture start m1 x1
Debug 1549378335.689 Start XML:IMAGe+ S03_C001_T03_P0021_M1_X1_E3.tiff {'blkID': '21', 'run': '20190205smp17-28', 'exposure': '520', 'excitationColor': 'x1', 'point': '0021', 'blockTemperature': '66.0368,66.0307,66.03,66.0171,66.0327,66.0158', 'lampTemperature': '60.8807', 'lamp': '90', 'sampleVolume': '10', 'step': '03', 'emissionColor': 'm1', 'exposureIndex': '3', 'time': '1549378335.655', 'sampleTemperature': '65.9168,65.9205,65.9165,65.9171,65.9196,65.9162', 'stage': '03', 'coverTemperature': '105.103', 'cycle': '001'}
Debug 1549378335.690 End XML:IMAGe+ S03_C001_T03_P0021_M1_X1_E3.tiff {'blkID': '21', 'run': '20190205smp17-28', 'exposure': '520', 'excitationColor': 'x1', 'point': '0021', 'blockTemperature': '66.0368,66.0307,66.03,66.0171,66.0327,66.0158', 'lampTemperature': '60.8807', 'lamp': '90', 'sampleVolume': '10', 'step': '03', 'emissionColor': 'm1', 'exposureIndex': '3', 'time': '1549378335.655', 'sampleTemperature': '65.9168,65.9205,65.9165,65.9171,65.9196,65.9162', 'stage': '03', 'coverTemperature': '105.103', 'cycle': '001'}
Debug 1549378335.704 CAMera:ACQuire start exposure
Temperature 1549378335.973 -sample=66.0,66.0,66.0,66.0,66.0,66.0 -heatsink=35.7 -cover=105.0 -block=66.0,66.0,66.0,66.0,66.0,66.0
Time 1549378336.074 -elapsed=5309 -active=5297 -remaining=1036
LEDStatus 1549378336.488 Temperature:60.8105 Current:9.45591 Voltage:3.39295 JuncTemp:77.8359
Debug 1549378336.532 CAMera:ACQuire end exposure
Image 1549378336.543 -run='20190205smp17-28' -stage=3 -cycle=1 -step=3 -point=21  -emission=m1 -excitation=x1  -exposure=520 -lamp=90 -filepath='EXPERIMENTS:20190205smp17-28/apldbio/sds/images/S03_C001_T03_P0021_M1_X1_E3.tiff'
Info 1549378336.545 Capture end m1 x1
Debug 1549378336.565 Start XML:WRITe+ 3-1-3-21-m1-x1 EXPERIMENTS:/20190205smp17-28/apldbio/sds//quant/3-1-3-21-m1-x1.xml
Debug 1549378336.585 End XML:WRITe+ 3-1-3-21-m1-x1 EXPERIMENTS:/20190205smp17-28/apldbio/sds//quant/3-1-3-21-m1-x1.xml
Debug 1549378336.586 Acquiring PA queue lock
Debug 1549378336.587 Acquired PA queue lock
Debug 1549378336.587 Released PA queue lock
Debug 1549378336.588 Acquiring palock[0] execution lock
Debug 1549378336.588 Acquired palock[0] execution lock
Temperature 1549378336.972 -sample=66.0,66.0,66.0,66.0,66.0,66.0 -heatsink=35.6 -cover=105.0 -block=66.0,66.0,66.0,66.0,66.0,66.0
Time 1549378337.075 -elapsed=5310 -active=5298 -remaining=1035
Debug 1549378337.138 Released palock[0] execution lock
Preprocessing 1549378337.141 <quote.message>Input run configuration file: /data/vendor/IS/experiments/20190205smp17-28/apldbio/sds/quant/3-1-3-21-m1-x1.xml
Block Type:  96Wells
Finished read calibration files
...run ROI Quantitation
ROI Quantitation done in 0.074012 seconds 
Quant files saved in /data/vendor/IS/experiments/20190205smp17-28/apldbio/sds/quant
...run Preproc Quantitation task
Preproc Quantitation in 0.000379 seconds 
FilterData files saved in /data/vendor/IS/experiments/20190205smp17-28/apldbio/sds/filter
Success: Preprocessing ok
</quote.message>
Debug 1549378337.160 Start XML:FilterDATa+ S03_C001_T03_P0021_M1_X1_filterdata.xml {}
Debug 1549378337.161 End XML:FilterDATa+ S03_C001_T03_P0021_M1_X1_filterdata.xml {}
Debug 1549378337.173 Start XML:WRITe+ S3-C1-T3-P21 EXPERIMENTS:/20190205smp17-28/apldbio/sds//filter/3-1-3-21.xml
Debug 1549378337.180 End XML:WRITe+ S3-C1-T3-P21 EXPERIMENTS:/20190205smp17-28/apldbio/sds//filter/3-1-3-21.xml
Info 1549378337.184 Run ePA here for multicomponent. Ensured that dye are assigned
Debug 1549378337.187 Acquiring PA queue lock
Debug 1549378337.187 Acquired PA queue lock
Debug 1549378337.187 Released PA queue lock
Debug 1549378337.188 Acquiring palock[1] execution lock
Debug 1549378337.188 Acquired palock[1] execution lock
LEDStatus 1549378337.481 Temperature:60.8807 Current:9.46665 Voltage:3.39295 JuncTemp:77.9166
Debug 1549378337.705 Released palock[1] execution lock
Preprocessing 1549378337.707 <quote.message>Input run configuration file: /data/vendor/IS/experiments/20190205smp17-28/apldbio/sds/filter/3-1-3-21.xml
Block Type:  96Wells
...run Preproc MultiComponent task
Preproc MultiComponent in 0.005741 seconds 
MultiComponentData files saved in /data/vendor/IS/experiments/20190205smp17-28/apldbio/sds/multicomponent
Success: Preprocessing ok
</quote.message>
Run 1549378337.737 Collected -run="20190205smp17-28" -stage=3 -cycle=1 -step=3 -point=21
Debug 1549378337.745 TBC acquiring operative lock
Debug 1549378337.747 C: EXP:LIST? -verbose 20190205smp17-28/apldbio/sds/quant/S03_C001_T03_P0021*
Debug 1549378337.760 <quote.message>S: OK EXP:LIST? -verbose 20190205smp17-28/apldbio/sds/quant/S03_C001_T03_P0021* <quote.reply>
s: "20190205smp17-28/apldbio/sds/quant/S03_C001_T03_P0021_M1_X1_E1.quant" -type=file -size=4198 -mtime=1549378337.11 -atime=1549378337.1 -ctime=1549378337.11
s: "20190205smp17-28/apldbio/sds/quant/S03_C001_T03_P0021_M1_X1_E2.quant" -type=file -size=4287 -mtime=1549378337.11 -atime=1549378337.11 -ctime=1549378337.11
s: "20190205smp17-28/apldbio/sds/quant/S03_C001_T03_P0021_M1_X1_E3.quant" -type=file -size=4467 -mtime=1549378337.11 -atime=1549378337.11 -ctime=1549378337.11
s: </quote.reply></quote.message>
Debug 1549378337.762 C: EXP:READ? -encoding=plain 20190205smp17-28/apldbio/sds/quant/S03_C001_T03_P0021_M1_X1_E1.quant
Debug 1549378337.763 S: OK EXP:READ? -encoding=plain 20190205smp17-28/apldbio/sds/quant/S03_C001_T03_P0021_M1_X1_E1.quant
Debug 1549378337.767 C: EXP:READ? -encoding=plain 20190205smp17-28/apldbio/sds/quant/S03_C001_T03_P0021_M1_X1_E2.quant
Debug 1549378337.768 S: OK EXP:READ? -encoding=plain 20190205smp17-28/apldbio/sds/quant/S03_C001_T03_P0021_M1_X1_E2.quant
Debug 1549378337.772 C: ACCess CONTROLLER
Debug 1549378337.774 C: EXP:READ? -encoding=plain 20190205smp17-28/apldbio/sds/quant/S03_C001_T03_P0021_M1_X1_E3.quant
Info 1549378337.773 Access notification: [System] Access -sessionid=542 -level=Controller -exclusive=False
System 1549378337.775 Access -sessionid=542 -level=Controller -exclusive=False
Debug 1549378337.776 S: OK ACCess CONTROLLER
Debug 1549378337.777 S: OK EXP:READ? -encoding=plain 20190205smp17-28/apldbio/sds/quant/S03_C001_T03_P0021_M1_X1_E3.quant
Debug 1549378337.803 C: FIL:COP EXPERIMENTS:20190205smp17-28/apldbio/sds/multicomponent/S03_C001_T03_P0021_multicomponentdata.xml PUBLIC_RUN_COMPLETE:working/20190205smp17-28/apldbio/sds/multicomponent/S03_C001_T03_P0021_multicomponentdata.xml
Debug 1549378337.808 S: OK FIL:COP EXPERIMENTS:20190205smp17-28/apldbio/sds/multicomponent/S03_C001_T03_P0021_multicomponentdata.xml PUBLIC_RUN_COMPLETE:working/20190205smp17-28/apldbio/sds/multicomponent/S03_C001_T03_P0021_multicomponentdata.xml
Debug 1549378337.812 C: ACCess OBSERVER
Info 1549378337.813 Access notification: [System] Access -sessionid=542 -level=Observer -exclusive=False
System 1549378337.814 Access -sessionid=542 -level=Observer -exclusive=False
Debug 1549378337.814 S: OK ACCess OBSERVER
Debug 1549378337.827 C: FIL:LIST? -verbose EXPERIMENTS:/20190205smp17-28/apldbio/sds/quant/S03_C001_T03_P0021_*E1.quant
Debug 1549378337.837 <quote.message>S: OK FIL:LIST? -verbose EXPERIMENTS:/20190205smp17-28/apldbio/sds/quant/S03_C001_T03_P0021_*E1.quant <quote.reply>
s: "experiments:20190205smp17-28/apldbio/sds/quant/S03_C001_T03_P0021_M1_X1_E1.quant" -type=file -size=4198 -mtime=1549378337.11 -atime=1549378337.1 -ctime=1549378337.11
s: </quote.reply></quote.message>
Debug 1549378337.845 C: ACCess CONTROLLER
Info 1549378337.846 Access notification: [System] Access -sessionid=542 -level=Controller -exclusive=False
System 1549378337.847 Access -sessionid=542 -level=Controller -exclusive=False
Debug 1549378337.848 S: OK ACCess CONTROLLER
Debug 1549378337.867 C: FIL:COP EXPERIMENTS:20190205smp17-28/apldbio/sds/quant/S03_C001_T03_P0021_M1_X1_E1.quant PUBLIC_RUN_COMPLETE:working/20190205smp17-28/apldbio/sds/quant/S03_C001_T03_P0021_M1_X1_E1.quant
Debug 1549378337.872 S: OK FIL:COP EXPERIMENTS:20190205smp17-28/apldbio/sds/quant/S03_C001_T03_P0021_M1_X1_E1.quant PUBLIC_RUN_COMPLETE:working/20190205smp17-28/apldbio/sds/quant/S03_C001_T03_P0021_M1_X1_E1.quant
Debug 1549378337.877 C: ACCess OBSERVER
Info 1549378337.878 Access notification: [System] Access -sessionid=542 -level=Observer -exclusive=False
System 1549378337.878 Access -sessionid=542 -level=Observer -exclusive=False
Debug 1549378337.879 S: OK ACCess OBSERVER
Temperature 1549378337.971 -sample=66.0,66.0,66.0,66.0,66.0,66.0 -heatsink=35.6 -cover=105.0 -block=66.0,66.0,66.0,66.0,66.0,66.0
Time 1549378338.074 -elapsed=5311 -active=5299 -remaining=1034
LEDStatus 1549378338.479 Temperature:60.8807 Current:9.45591 Voltage:3.39295 JuncTemp:77.8199
Debug 1549378338.870 TBC _holding invoked.
Debug 1549378338.871 TBC acquired unhold lock
Debug 1549378338.871 TBC releasing operative lock
Debug 1549378338.872 TBC acquired operative lock
Info 1549378338.874 TBC:SETTing ramping "Zone1" from 66.0 to 66.3 (rate=4.503, timeout=60.0, msgid=0x346B)
Info 1549378338.875 TBC:SETTing ramping "Zone2" from 66.0 to 66.3 (rate=4.503, timeout=60.0, msgid=0x346C)
Info 1549378338.875 TBC:SETTing ramping "Zone3" from 66.0 to 66.3 (rate=4.503, timeout=60.0, msgid=0x346D)
Info 1549378338.876 TBC:SETTing ramping "Zone4" from 66.0 to 66.3 (rate=4.503, timeout=60.0, msgid=0x346E)
Info 1549378338.877 TBC:SETTing ramping "Zone5" from 66.0 to 66.3 (rate=4.503, timeout=60.0, msgid=0x346F)
Info 1549378338.878 TBC:SETTing ramping "Zone6" from 66.0 to 66.3 (rate=4.503, timeout=60.0, msgid=0x3470)
Temperature 1549378338.971 -sample=66.0,66.0,66.0,66.0,66.0,66.0 -heatsink=35.6 -cover=105.0 -block=66.0,66.0,66.0,66.0,66.0,66.0
Time 1549378339.074 -elapsed=5312 -active=5300 -remaining=1033
Debug 1549378339.120 C: ISTAT?
Debug 1549378339.133 S: OK ISTAT? Running
LEDStatus 1549378339.479 Temperature:60.9157 Current:9.4774 Voltage:3.39506 JuncTemp:77.8201
Temperature 1549378339.971 -sample=66.0,66.0,66.0,66.0,66.0,66.0 -heatsink=35.6 -cover=105.0 -block=66.2,66.2,66.2,66.2,66.2,66.2
Time 1549378340.074 -elapsed=5313 -active=5301 -remaining=1032
LEDStatus 1549378340.489 Temperature:60.8456 Current:9.4774 Voltage:3.39717 JuncTemp:77.8026
Temperature 1549378340.973 -sample=66.1,66.1,66.1,66.1,66.1,66.1 -heatsink=35.7 -cover=105.0 -block=66.3,66.3,66.3,66.3,66.3,66.3
Time 1549378341.074 -elapsed=5314 -active=5302 -remaining=1031
LEDStatus 1549378341.488 Temperature:60.8456 Current:9.48814 Voltage:3.39506 JuncTemp:77.8428
Debug 1549378341.849 LLAC ACK: Acknowledge (type=3), name=Unknown, dest=0x00, source=0x81, control=0x01, id=0x0000, msgid=0x346B, data=[]
Debug 1549378341.850 LLAC ACK reply: Acknowledge (type=3), name=Unknown, dest=0x81, source=0x00, control=0x01, id=0x0000, msgid=0x346B, data=[]
Debug 1549378341.887 LLAC ACK: Acknowledge (type=3), name=Unknown, dest=0x00, source=0x82, control=0x01, id=0x0000, msgid=0x346C, data=[]
Debug 1549378341.888 LLAC ACK reply: Acknowledge (type=3), name=Unknown, dest=0x82, source=0x00, control=0x01, id=0x0000, msgid=0x346C, data=[]
Debug 1549378341.890 LLAC ACK: Acknowledge (type=3), name=Unknown, dest=0x00, source=0x83, control=0x01, id=0x0000, msgid=0x346D, data=[]
Debug 1549378341.891 LLAC ACK reply: Acknowledge (type=3), name=Unknown, dest=0x83, source=0x00, control=0x01, id=0x0000, msgid=0x346D, data=[]
Debug 1549378341.892 LLAC ACK: Acknowledge (type=3), name=Unknown, dest=0x00, source=0x84, control=0x01, id=0x0000, msgid=0x346E, data=[]
Debug 1549378341.893 LLAC ACK reply: Acknowledge (type=3), name=Unknown, dest=0x84, source=0x00, control=0x01, id=0x0000, msgid=0x346E, data=[]
Debug 1549378341.894 LLAC ACK: Acknowledge (type=3), name=Unknown, dest=0x00, source=0x85, control=0x01, id=0x0000, msgid=0x346F, data=[]
Debug 1549378341.895 LLAC ACK reply: Acknowledge (type=3), name=Unknown, dest=0x85, source=0x00, control=0x01, id=0x0000, msgid=0x346F, data=[]
Debug 1549378341.896 LLAC ACK: Acknowledge (type=3), name=Unknown, dest=0x00, source=0x86, control=0x01, id=0x0000, msgid=0x3470, data=[]
Debug 1549378341.897 LLAC ACK reply: Acknowledge (type=3), name=Unknown, dest=0x86, source=0x00, control=0x01, id=0x0000, msgid=0x3470, data=[]
Debug 1549378341.899 TBC releasing operative lock
Debug 1549378341.905 TBC acquiring operative lock
Debug 1549378341.906 TBC acquired operative lock
Info 1549378341.909 TBC:HOLD starting 5.000000s hold
Debug 1549378341.923 TBC acquiring unhold lock
Run 1549378341.928 Acquiring -run="20190205smp17-28" -stage=3 -cycle=1 -point=22 -Temperature=66.2045,66.2027,66.2044,66.2037,66.2044,66.2005
Temperature 1549378341.971 -sample=66.2,66.2,66.2,66.2,66.2,66.2 -heatsink=35.6 -cover=104.9 -block=66.3,66.3,66.3,66.3,66.3,66.3
Time 1549378342.082 -elapsed=5315 -active=5303 -remaining=1030
Debug 1549378342.183 Start XML:NEW S3-C1-T3-P22
Debug 1549378342.184 End XML:NEW S3-C1-T3-P22
Info 1549378342.186 Motor start m1 x1
Debug 1549378342.210 LLAC ACK: Acknowledge (type=3), name=Unknown, dest=0x00, source=0x91, control=0x01, id=0x0000, msgid=0x34D3, data=[]
Debug 1549378342.211 LLAC ACK reply: Acknowledge (type=3), name=Unknown, dest=0x91, source=0x00, control=0x01, id=0x0000, msgid=0x34D3, data=[]
Debug 1549378342.224 LLAC ACK: Acknowledge (type=3), name=Unknown, dest=0x00, source=0x91, control=0x01, id=0x0000, msgid=0x34D5, data=[]
Debug 1549378342.225 LLAC ACK reply: Acknowledge (type=3), name=Unknown, dest=0x91, source=0x00, control=0x01, id=0x0000, msgid=0x34D5, data=[]
Debug 1549378342.245 Start XML:NEW 3-1-3-22-m1-x1
Debug 1549378342.246 End XML:NEW 3-1-3-22-m1-x1
Info 1549378342.248 Motor end m1 x1
Info 1549378342.258 Emission Encoder -36 4500 Excitation Encoder -18 6750
Info 1549378342.259 Capture start m1 x1
Debug 1549378342.309 Start XML:IMAGe+ S03_C001_T03_P0022_M1_X1_E1.tiff {'blkID': '21', 'run': '20190205smp17-28', 'exposure': '60', 'excitationColor': 'x1', 'point': '0022', 'blockTemperature': '66.3188,66.3395,66.3215,66.3281,66.3347,66.3209', 'lampTemperature': '60.8456', 'lamp': '90', 'sampleVolume': '10', 'step': '03', 'emissionColor': 'm1', 'exposureIndex': '1', 'time': '1549378342.275', 'sampleTemperature': '66.213,66.2155,66.2127,66.2122,66.2131,66.2121', 'stage': '03', 'coverTemperature': '104.966', 'cycle': '001'}
Debug 1549378342.310 End XML:IMAGe+ S03_C001_T03_P0022_M1_X1_E1.tiff {'blkID': '21', 'run': '20190205smp17-28', 'exposure': '60', 'excitationColor': 'x1', 'point': '0022', 'blockTemperature': '66.3188,66.3395,66.3215,66.3281,66.3347,66.3209', 'lampTemperature': '60.8456', 'lamp': '90', 'sampleVolume': '10', 'step': '03', 'emissionColor': 'm1', 'exposureIndex': '1', 'time': '1549378342.275', 'sampleTemperature': '66.213,66.2155,66.2127,66.2122,66.2131,66.2121', 'stage': '03', 'coverTemperature': '104.966', 'cycle': '001'}
Debug 1549378342.324 CAMera:ACQuire start exposure
LEDStatus 1549378342.478 Temperature:60.8807 Current:9.45591 Voltage:3.39506 JuncTemp:77.8797
Debug 1549378342.882 CAMera:ACQuire end exposure
Info 1549378342.893 Capture end m1 x1
Image 1549378342.896 -run='20190205smp17-28' -stage=3 -cycle=1 -step=3 -point=22  -emission=m1 -excitation=x1  -exposure=60 -lamp=90 -filepath='EXPERIMENTS:20190205smp17-28/apldbio/sds/images/S03_C001_T03_P0022_M1_X1_E1.tiff'
Info 1549378342.896 Capture start m1 x1
Debug 1549378342.973 Start XML:IMAGe+ S03_C001_T03_P0022_M1_X1_E2.tiff {'blkID': '21', 'run': '20190205smp17-28', 'exposure': '175', 'excitationColor': 'x1', 'point': '0022', 'blockTemperature': '66.3188,66.3395,66.3215,66.3281,66.3347,66.3209', 'lampTemperature': '60.8456', 'lamp': '90', 'sampleVolume': '10', 'step': '03', 'emissionColor': 'm1', 'exposureIndex': '2', 'time': '1549378342.936', 'sampleTemperature': '66.213,66.2155,66.2127,66.2122,66.2131,66.2121', 'stage': '03', 'coverTemperature': '104.966', 'cycle': '001'}
Debug 1549378342.974 End XML:IMAGe+ S03_C001_T03_P0022_M1_X1_E2.tiff {'blkID': '21', 'run': '20190205smp17-28', 'exposure': '175', 'excitationColor': 'x1', 'point': '0022', 'blockTemperature': '66.3188,66.3395,66.3215,66.3281,66.3347,66.3209', 'lampTemperature': '60.8456', 'lamp': '90', 'sampleVolume': '10', 'step': '03', 'emissionColor': 'm1', 'exposureIndex': '2', 'time': '1549378342.936', 'sampleTemperature': '66.213,66.2155,66.2127,66.2122,66.2131,66.2121', 'stage': '03', 'coverTemperature': '104.966', 'cycle': '001'}
Debug 1549378342.989 CAMera:ACQuire start exposure
Temperature 1549378342.991 -sample=66.3,66.3,66.3,66.3,66.3,66.3 -heatsink=35.6 -cover=105.0 -block=66.3,66.3,66.3,66.3,66.3,66.3
Time 1549378343.074 -elapsed=5316 -active=5304 -remaining=1029
LEDStatus 1549378343.489 Temperature:60.7754 Current:9.46665 Voltage:3.39506 JuncTemp:77.8147
Debug 1549378343.613 CAMera:ACQuire end exposure
Info 1549378343.623 Capture end m1 x1
Image 1549378343.626 -run='20190205smp17-28' -stage=3 -cycle=1 -step=3 -point=22  -emission=m1 -excitation=x1  -exposure=175 -lamp=90 -filepath='EXPERIMENTS:20190205smp17-28/apldbio/sds/images/S03_C001_T03_P0022_M1_X1_E2.tiff'
Info 1549378343.626 Capture start m1 x1
Debug 1549378343.681 Start XML:IMAGe+ S03_C001_T03_P0022_M1_X1_E3.tiff {'blkID': '21', 'run': '20190205smp17-28', 'exposure': '520', 'excitationColor': 'x1', 'point': '0022', 'blockTemperature': '66.3188,66.3395,66.3215,66.3281,66.3347,66.3209', 'lampTemperature': '60.8456', 'lamp': '90', 'sampleVolume': '10', 'step': '03', 'emissionColor': 'm1', 'exposureIndex': '3', 'time': '1549378343.647', 'sampleTemperature': '66.213,66.2155,66.2127,66.2122,66.2131,66.2121', 'stage': '03', 'coverTemperature': '104.966', 'cycle': '001'}
Debug 1549378343.682 End XML:IMAGe+ S03_C001_T03_P0022_M1_X1_E3.tiff {'blkID': '21', 'run': '20190205smp17-28', 'exposure': '520', 'excitationColor': 'x1', 'point': '0022', 'blockTemperature': '66.3188,66.3395,66.3215,66.3281,66.3347,66.3209', 'lampTemperature': '60.8456', 'lamp': '90', 'sampleVolume': '10', 'step': '03', 'emissionColor': 'm1', 'exposureIndex': '3', 'time': '1549378343.647', 'sampleTemperature': '66.213,66.2155,66.2127,66.2122,66.2131,66.2121', 'stage': '03', 'coverTemperature': '104.966', 'cycle': '001'}
Debug 1549378343.696 CAMera:ACQuire start exposure
Temperature 1549378343.973 -sample=66.3,66.3,66.3,66.3,66.3,66.3 -heatsink=35.6 -cover=105.0 -block=66.3,66.3,66.3,66.3,66.3,66.3
Time 1549378344.074 -elapsed=5317 -active=5305 -remaining=1028
Debug 1549378344.118 C: ISTAT?
Debug 1549378344.131 S: OK ISTAT? Running
LEDStatus 1549378344.488 Temperature:60.8105 Current:9.48814 Voltage:3.39928 JuncTemp:77.8656
Debug 1549378344.522 CAMera:ACQuire end exposure
Info 1549378344.533 Capture end m1 x1
Image 1549378344.543 -run='20190205smp17-28' -stage=3 -cycle=1 -step=3 -point=22  -emission=m1 -excitation=x1  -exposure=520 -lamp=90 -filepath='EXPERIMENTS:20190205smp17-28/apldbio/sds/images/S03_C001_T03_P0022_M1_X1_E3.tiff'
Debug 1549378344.551 Start XML:WRITe+ 3-1-3-22-m1-x1 EXPERIMENTS:/20190205smp17-28/apldbio/sds//quant/3-1-3-22-m1-x1.xml
Debug 1549378344.569 End XML:WRITe+ 3-1-3-22-m1-x1 EXPERIMENTS:/20190205smp17-28/apldbio/sds//quant/3-1-3-22-m1-x1.xml
Debug 1549378344.571 Acquiring PA queue lock
Debug 1549378344.572 Acquired PA queue lock
Debug 1549378344.572 Released PA queue lock
Debug 1549378344.572 Acquiring palock[0] execution lock
Debug 1549378344.573 Acquired palock[0] execution lock
Temperature 1549378344.972 -sample=66.3,66.3,66.3,66.3,66.3,66.3 -heatsink=35.6 -cover=105.0 -block=66.3,66.3,66.3,66.3,66.3,66.3
Time 1549378345.076 -elapsed=5318 -active=5306 -remaining=1027
Debug 1549378345.112 Released palock[0] execution lock
Preprocessing 1549378345.115 <quote.message>Input run configuration file: /data/vendor/IS/experiments/20190205smp17-28/apldbio/sds/quant/3-1-3-22-m1-x1.xml
Block Type:  96Wells
Finished read calibration files
...run ROI Quantitation
ROI Quantitation done in 0.076099 seconds 
Quant files saved in /data/vendor/IS/experiments/20190205smp17-28/apldbio/sds/quant
...run Preproc Quantitation task
Preproc Quantitation in 0.00038 seconds 
FilterData files saved in /data/vendor/IS/experiments/20190205smp17-28/apldbio/sds/filter
Success: Preprocessing ok
</quote.message>
Debug 1549378345.135 Start XML:FilterDATa+ S03_C001_T03_P0022_M1_X1_filterdata.xml {}
Debug 1549378345.136 End XML:FilterDATa+ S03_C001_T03_P0022_M1_X1_filterdata.xml {}
Debug 1549378345.147 Start XML:WRITe+ S3-C1-T3-P22 EXPERIMENTS:/20190205smp17-28/apldbio/sds//filter/3-1-3-22.xml
Debug 1549378345.154 End XML:WRITe+ S3-C1-T3-P22 EXPERIMENTS:/20190205smp17-28/apldbio/sds//filter/3-1-3-22.xml
Info 1549378345.160 Run ePA here for multicomponent. Ensured that dye are assigned
Debug 1549378345.162 Acquiring PA queue lock
Debug 1549378345.162 Acquired PA queue lock
Debug 1549378345.163 Released PA queue lock
Debug 1549378345.163 Acquiring palock[1] execution lock
Debug 1549378345.163 Acquired palock[1] execution lock
LEDStatus 1549378345.480 Temperature:60.8807 Current:9.45591 Voltage:3.39295 JuncTemp:77.8958
Debug 1549378345.681 Released palock[1] execution lock
Preprocessing 1549378345.683 <quote.message>Input run configuration file: /data/vendor/IS/experiments/20190205smp17-28/apldbio/sds/filter/3-1-3-22.xml
Block Type:  96Wells
...run Preproc MultiComponent task
Preproc MultiComponent in 0.005625 seconds 
MultiComponentData files saved in /data/vendor/IS/experiments/20190205smp17-28/apldbio/sds/multicomponent
Success: Preprocessing ok
</quote.message>
Run 1549378345.713 Collected -run="20190205smp17-28" -stage=3 -cycle=1 -step=3 -point=22
Debug 1549378345.720 TBC acquiring operative lock
Debug 1549378345.729 C: EXP:LIST? -verbose 20190205smp17-28/apldbio/sds/quant/S03_C001_T03_P0022*
Debug 1549378345.741 C: ACCess CONTROLLER
Info 1549378345.742 Access notification: [System] Access -sessionid=542 -level=Controller -exclusive=False
System 1549378345.743 Access -sessionid=542 -level=Controller -exclusive=False
Debug 1549378345.743 S: OK ACCess CONTROLLER
Debug 1549378345.744 <quote.message>S: OK EXP:LIST? -verbose 20190205smp17-28/apldbio/sds/quant/S03_C001_T03_P0022* <quote.reply>
s: "20190205smp17-28/apldbio/sds/quant/S03_C001_T03_P0022_M1_X1_E1.quant" -type=file -size=4199 -mtime=1549378345.08 -atime=1549378345.07 -ctime=1549378345.08
s: "20190205smp17-28/apldbio/sds/quant/S03_C001_T03_P0022_M1_X1_E2.quant" -type=file -size=4288 -mtime=1549378345.08 -atime=1549378345.08 -ctime=1549378345.08
s: "20190205smp17-28/apldbio/sds/quant/S03_C001_T03_P0022_M1_X1_E3.quant" -type=file -size=4466 -mtime=1549378345.09 -atime=1549378345.08 -ctime=1549378345.09
s: </quote.reply></quote.message>
Debug 1549378345.746 C: EXP:READ? -encoding=plain 20190205smp17-28/apldbio/sds/quant/S03_C001_T03_P0022_M1_X1_E1.quant
Debug 1549378345.748 S: OK EXP:READ? -encoding=plain 20190205smp17-28/apldbio/sds/quant/S03_C001_T03_P0022_M1_X1_E1.quant
Debug 1549378345.751 C: EXP:READ? -encoding=plain 20190205smp17-28/apldbio/sds/quant/S03_C001_T03_P0022_M1_X1_E2.quant
Debug 1549378345.753 S: OK EXP:READ? -encoding=plain 20190205smp17-28/apldbio/sds/quant/S03_C001_T03_P0022_M1_X1_E2.quant
Debug 1549378345.755 C: EXP:READ? -encoding=plain 20190205smp17-28/apldbio/sds/quant/S03_C001_T03_P0022_M1_X1_E3.quant
Debug 1549378345.757 S: OK EXP:READ? -encoding=plain 20190205smp17-28/apldbio/sds/quant/S03_C001_T03_P0022_M1_X1_E3.quant
Debug 1549378345.770 C: FIL:COP EXPERIMENTS:20190205smp17-28/apldbio/sds/multicomponent/S03_C001_T03_P0022_multicomponentdata.xml PUBLIC_RUN_COMPLETE:working/20190205smp17-28/apldbio/sds/multicomponent/S03_C001_T03_P0022_multicomponentdata.xml
Debug 1549378345.774 S: OK FIL:COP EXPERIMENTS:20190205smp17-28/apldbio/sds/multicomponent/S03_C001_T03_P0022_multicomponentdata.xml PUBLIC_RUN_COMPLETE:working/20190205smp17-28/apldbio/sds/multicomponent/S03_C001_T03_P0022_multicomponentdata.xml
Debug 1549378345.779 C: ACCess OBSERVER
Info 1549378345.780 Access notification: [System] Access -sessionid=542 -level=Observer -exclusive=False
System 1549378345.781 Access -sessionid=542 -level=Observer -exclusive=False
Debug 1549378345.782 S: OK ACCess OBSERVER
Debug 1549378345.794 C: FIL:LIST? -verbose EXPERIMENTS:/20190205smp17-28/apldbio/sds/quant/S03_C001_T03_P0022_*E1.quant
Debug 1549378345.805 <quote.message>S: OK FIL:LIST? -verbose EXPERIMENTS:/20190205smp17-28/apldbio/sds/quant/S03_C001_T03_P0022_*E1.quant <quote.reply>
s: "experiments:20190205smp17-28/apldbio/sds/quant/S03_C001_T03_P0022_M1_X1_E1.quant" -type=file -size=4199 -mtime=1549378345.08 -atime=1549378345.07 -ctime=1549378345.08
s: </quote.reply></quote.message>
Debug 1549378345.813 C: ACCess CONTROLLER
Info 1549378345.814 Access notification: [System] Access -sessionid=542 -level=Controller -exclusive=False
System 1549378345.815 Access -sessionid=542 -level=Controller -exclusive=False
Debug 1549378345.816 S: OK ACCess CONTROLLER
Debug 1549378345.835 C: FIL:COP EXPERIMENTS:20190205smp17-28/apldbio/sds/quant/S03_C001_T03_P0022_M1_X1_E1.quant PUBLIC_RUN_COMPLETE:working/20190205smp17-28/apldbio/sds/quant/S03_C001_T03_P0022_M1_X1_E1.quant
Debug 1549378345.841 S: OK FIL:COP EXPERIMENTS:20190205smp17-28/apldbio/sds/quant/S03_C001_T03_P0022_M1_X1_E1.quant PUBLIC_RUN_COMPLETE:working/20190205smp17-28/apldbio/sds/quant/S03_C001_T03_P0022_M1_X1_E1.quant
Debug 1549378345.845 C: ACCess OBSERVER
Info 1549378345.846 Access notification: [System] Access -sessionid=542 -level=Observer -exclusive=False
System 1549378345.847 Access -sessionid=542 -level=Observer -exclusive=False
Debug 1549378345.847 S: OK ACCess OBSERVER
Temperature 1549378345.971 -sample=66.3,66.3,66.3,66.3,66.3,66.3 -heatsink=35.5 -cover=105.1 -block=66.3,66.3,66.3,66.3,66.3,66.3
Time 1549378346.075 -elapsed=5319 -active=5307 -remaining=1026
LEDStatus 1549378346.478 Temperature:60.9157 Current:9.48814 Voltage:3.39506 JuncTemp:77.887
Debug 1549378346.970 TBC _holding invoked.
Debug 1549378346.971 TBC acquired unhold lock
Debug 1549378346.971 TBC releasing operative lock
Debug 1549378346.973 TBC acquired operative lock
Info 1549378346.977 TBC:SETTing ramping "Zone1" from 66.3 to 66.6 (rate=4.503, timeout=60.0, msgid=0x353E)
Info 1549378346.978 TBC:SETTing ramping "Zone2" from 66.3 to 66.6 (rate=4.503, timeout=60.0, msgid=0x353F)
Info 1549378346.978 TBC:SETTing ramping "Zone3" from 66.3 to 66.6 (rate=4.503, timeout=60.0, msgid=0x3540)
Info 1549378346.979 TBC:SETTing ramping "Zone4" from 66.3 to 66.6 (rate=4.503, timeout=60.0, msgid=0x3541)
Info 1549378346.980 TBC:SETTing ramping "Zone5" from 66.3 to 66.6 (rate=4.503, timeout=60.0, msgid=0x3542)
Info 1549378346.981 TBC:SETTing ramping "Zone6" from 66.3 to 66.6 (rate=4.503, timeout=60.0, msgid=0x3543)
Temperature 1549378346.974 -sample=66.3,66.3,66.3,66.3,66.3,66.3 -heatsink=35.7 -cover=105.0 -block=66.3,66.3,66.3,66.3,66.3,66.3
Time 1549378347.074 -elapsed=5320 -active=5308 -remaining=1025
LEDStatus 1549378347.488 Temperature:60.8456 Current:9.4774 Voltage:3.39717 JuncTemp:77.9009
Temperature 1549378347.971 -sample=66.3,66.3,66.3,66.3,66.3,66.3 -heatsink=35.6 -cover=105.0 -block=66.5,66.5,66.5,66.5,66.5,66.5
Time 1549378348.074 -elapsed=5321 -active=5309 -remaining=1024
LEDStatus 1549378348.488 Temperature:60.9508 Current:9.45591 Voltage:3.39506 JuncTemp:77.8776
Temperature 1549378348.974 -sample=66.4,66.4,66.4,66.4,66.4,66.4 -heatsink=35.6 -cover=105.0 -block=66.6,66.6,66.6,66.6,66.6,66.6
Time 1549378349.074 -elapsed=5322 -active=5310 -remaining=1023
Debug 1549378349.119 C: ISTAT?
Debug 1549378349.132 S: OK ISTAT? Running
LEDStatus 1549378349.489 Temperature:60.8105 Current:9.44516 Voltage:3.39506 JuncTemp:77.8727
Temperature 1549378349.973 -sample=66.5,66.5,66.5,66.5,66.5,66.5 -heatsink=35.5 -cover=105.0 -block=66.6,66.6,66.7,66.6,66.6,66.6
Debug 1549378349.996 LLAC ACK: Acknowledge (type=3), name=Unknown, dest=0x00, source=0x81, control=0x01, id=0x0000, msgid=0x353E, data=[]
Debug 1549378349.997 LLAC ACK reply: Acknowledge (type=3), name=Unknown, dest=0x81, source=0x00, control=0x01, id=0x0000, msgid=0x353E, data=[]
Debug 1549378349.999 LLAC ACK: Acknowledge (type=3), name=Unknown, dest=0x00, source=0x82, control=0x01, id=0x0000, msgid=0x353F, data=[]
Debug 1549378350.000 LLAC ACK reply: Acknowledge (type=3), name=Unknown, dest=0x82, source=0x00, control=0x01, id=0x0000, msgid=0x353F, data=[]
Debug 1549378350.001 LLAC ACK: Acknowledge (type=3), name=Unknown, dest=0x00, source=0x83, control=0x01, id=0x0000, msgid=0x3540, data=[]
Debug 1549378350.003 LLAC ACK reply: Acknowledge (type=3), name=Unknown, dest=0x83, source=0x00, control=0x01, id=0x0000, msgid=0x3540, data=[]
Debug 1549378350.004 LLAC ACK: Acknowledge (type=3), name=Unknown, dest=0x00, source=0x84, control=0x01, id=0x0000, msgid=0x3541, data=[]
Debug 1549378350.005 LLAC ACK reply: Acknowledge (type=3), name=Unknown, dest=0x84, source=0x00, control=0x01, id=0x0000, msgid=0x3541, data=[]
Debug 1549378350.006 LLAC ACK: Acknowledge (type=3), name=Unknown, dest=0x00, source=0x85, control=0x01, id=0x0000, msgid=0x3542, data=[]
Debug 1549378350.007 LLAC ACK reply: Acknowledge (type=3), name=Unknown, dest=0x85, source=0x00, control=0x01, id=0x0000, msgid=0x3542, data=[]
Debug 1549378350.009 LLAC ACK: Acknowledge (type=3), name=Unknown, dest=0x00, source=0x86, control=0x01, id=0x0000, msgid=0x3543, data=[]
Debug 1549378350.009 LLAC ACK reply: Acknowledge (type=3), name=Unknown, dest=0x86, source=0x00, control=0x01, id=0x0000, msgid=0x3543, data=[]
Debug 1549378350.010 TBC releasing operative lock
Debug 1549378350.013 TBC acquiring operative lock
Debug 1549378350.013 TBC acquired operative lock
Info 1549378350.015 TBC:HOLD starting 5.000000s hold
Debug 1549378350.023 TBC acquiring unhold lock
Run 1549378350.029 Acquiring -run="20190205smp17-28" -stage=3 -cycle=1 -point=23 -Temperature=66.5025,66.5035,66.5006,66.5031,66.5044,66.5042
Time 1549378350.074 -elapsed=5323 -active=5311 -remaining=1022
Debug 1549378350.363 Start XML:NEW S3-C1-T3-P23
Debug 1549378350.364 End XML:NEW S3-C1-T3-P23
Info 1549378350.365 Motor start m1 x1
Debug 1549378350.402 LLAC ACK: Acknowledge (type=3), name=Unknown, dest=0x00, source=0x91, control=0x01, id=0x0000, msgid=0x3598, data=[]
Debug 1549378350.403 LLAC ACK reply: Acknowledge (type=3), name=Unknown, dest=0x91, source=0x00, control=0x01, id=0x0000, msgid=0x3598, data=[]
Debug 1549378350.408 LLAC ACK: Acknowledge (type=3), name=Unknown, dest=0x00, source=0x91, control=0x01, id=0x0000, msgid=0x359A, data=[]
Debug 1549378350.408 LLAC ACK reply: Acknowledge (type=3), name=Unknown, dest=0x91, source=0x00, control=0x01, id=0x0000, msgid=0x359A, data=[]
Debug 1549378350.428 Start XML:NEW 3-1-3-23-m1-x1
Debug 1549378350.430 End XML:NEW 3-1-3-23-m1-x1
Info 1549378350.432 Motor end m1 x1
Info 1549378350.441 Emission Encoder -36 4500 Excitation Encoder -18 6750
Info 1549378350.443 Capture start m1 x1
Debug 1549378350.495 Start XML:IMAGe+ S03_C001_T03_P0023_M1_X1_E1.tiff {'blkID': '21', 'run': '20190205smp17-28', 'exposure': '60', 'excitationColor': 'x1', 'point': '0023', 'blockTemperature': '66.6333,66.614,66.6307,66.6195,66.6244,66.6138', 'lampTemperature': '60.8105', 'lamp': '90', 'sampleVolume': '10', 'step': '03', 'emissionColor': 'm1', 'exposureIndex': '1', 'time': '1549378350.458', 'sampleTemperature': '66.5172,66.5182,66.5151,66.5161,66.5183,66.5183', 'stage': '03', 'coverTemperature': '105.034', 'cycle': '001'}
Debug 1549378350.496 End XML:IMAGe+ S03_C001_T03_P0023_M1_X1_E1.tiff {'blkID': '21', 'run': '20190205smp17-28', 'exposure': '60', 'excitationColor': 'x1', 'point': '0023', 'blockTemperature': '66.6333,66.614,66.6307,66.6195,66.6244,66.6138', 'lampTemperature': '60.8105', 'lamp': '90', 'sampleVolume': '10', 'step': '03', 'emissionColor': 'm1', 'exposureIndex': '1', 'time': '1549378350.458', 'sampleTemperature': '66.5172,66.5182,66.5151,66.5161,66.5183,66.5183', 'stage': '03', 'coverTemperature': '105.034', 'cycle': '001'}
Debug 1549378350.510 CAMera:ACQuire start exposure
LEDStatus 1549378350.514 Temperature:60.8456 Current:9.48814 Voltage:3.39506 JuncTemp:77.8008
Temperature 1549378350.973 -sample=66.5,66.5,66.5,66.5,66.5,66.5 -heatsink=35.6 -cover=104.9 -block=66.6,66.6,66.6,66.6,66.6,66.6
Debug 1549378351.063 CAMera:ACQuire end exposure
Time 1549378351.079 -elapsed=5324 -active=5312 -remaining=1021
Info 1549378351.085 Capture end m1 x1
Info 1549378351.088 Capture start m1 x1
Image 1549378351.131 -run='20190205smp17-28' -stage=3 -cycle=1 -step=3 -point=23  -emission=m1 -excitation=x1  -exposure=60 -lamp=90 -filepath='EXPERIMENTS:20190205smp17-28/apldbio/sds/images/S03_C001_T03_P0023_M1_X1_E1.tiff'
Debug 1549378351.144 Start XML:IMAGe+ S03_C001_T03_P0023_M1_X1_E2.tiff {'blkID': '21', 'run': '20190205smp17-28', 'exposure': '175', 'excitationColor': 'x1', 'point': '0023', 'blockTemperature': '66.6333,66.614,66.6307,66.6195,66.6244,66.6138', 'lampTemperature': '60.8105', 'lamp': '90', 'sampleVolume': '10', 'step': '03', 'emissionColor': 'm1', 'exposureIndex': '2', 'time': '1549378351.106', 'sampleTemperature': '66.5172,66.5182,66.5151,66.5161,66.5183,66.5183', 'stage': '03', 'coverTemperature': '105.034', 'cycle': '001'}
Debug 1549378351.145 End XML:IMAGe+ S03_C001_T03_P0023_M1_X1_E2.tiff {'blkID': '21', 'run': '20190205smp17-28', 'exposure': '175', 'excitationColor': 'x1', 'point': '0023', 'blockTemperature': '66.6333,66.614,66.6307,66.6195,66.6244,66.6138', 'lampTemperature': '60.8105', 'lamp': '90', 'sampleVolume': '10', 'step': '03', 'emissionColor': 'm1', 'exposureIndex': '2', 'time': '1549378351.106', 'sampleTemperature': '66.5172,66.5182,66.5151,66.5161,66.5183,66.5183', 'stage': '03', 'coverTemperature': '105.034', 'cycle': '001'}
Debug 1549378351.161 CAMera:ACQuire start exposure
LEDStatus 1549378351.479 Temperature:60.8456 Current:9.4774 Voltage:3.39928 JuncTemp:77.7412
Debug 1549378351.785 CAMera:ACQuire end exposure
Info 1549378351.810 Capture end m1 x1
Info 1549378351.816 Capture start m1 x1
Image 1549378351.870 -run='20190205smp17-28' -stage=3 -cycle=1 -step=3 -point=23  -emission=m1 -excitation=x1  -exposure=175 -lamp=90 -filepath='EXPERIMENTS:20190205smp17-28/apldbio/sds/images/S03_C001_T03_P0023_M1_X1_E2.tiff'
Debug 1549378351.889 Start XML:IMAGe+ S03_C001_T03_P0023_M1_X1_E3.tiff {'blkID': '21', 'run': '20190205smp17-28', 'exposure': '520', 'excitationColor': 'x1', 'point': '0023', 'blockTemperature': '66.6333,66.614,66.6307,66.6195,66.6244,66.6138', 'lampTemperature': '60.8105', 'lamp': '90', 'sampleVolume': '10', 'step': '03', 'emissionColor': 'm1', 'exposureIndex': '3', 'time': '1549378351.852', 'sampleTemperature': '66.5172,66.5182,66.5151,66.5161,66.5183,66.5183', 'stage': '03', 'coverTemperature': '105.034', 'cycle': '001'}
Debug 1549378351.890 End XML:IMAGe+ S03_C001_T03_P0023_M1_X1_E3.tiff {'blkID': '21', 'run': '20190205smp17-28', 'exposure': '520', 'excitationColor': 'x1', 'point': '0023', 'blockTemperature': '66.6333,66.614,66.6307,66.6195,66.6244,66.6138', 'lampTemperature': '60.8105', 'lamp': '90', 'sampleVolume': '10', 'step': '03', 'emissionColor': 'm1', 'exposureIndex': '3', 'time': '1549378351.852', 'sampleTemperature': '66.5172,66.5182,66.5151,66.5161,66.5183,66.5183', 'stage': '03', 'coverTemperature': '105.034', 'cycle': '001'}
Debug 1549378351.903 CAMera:ACQuire start exposure
Temperature 1549378351.971 -sample=66.6,66.6,66.6,66.6,66.6,66.6 -heatsink=35.6 -cover=105.1 -block=66.6,66.6,66.6,66.6,66.6,66.6
Time 1549378352.074 -elapsed=5325 -active=5313 -remaining=1020
LEDStatus 1549378352.489 Temperature:60.8807 Current:9.4774 Voltage:3.39717 JuncTemp:77.9604
Debug 1549378352.735 CAMera:ACQuire end exposure
Info 1549378352.758 Capture end m1 x1
Image 1549378352.775 -run='20190205smp17-28' -stage=3 -cycle=1 -step=3 -point=23  -emission=m1 -excitation=x1  -exposure=520 -lamp=90 -filepath='EXPERIMENTS:20190205smp17-28/apldbio/sds/images/S03_C001_T03_P0023_M1_X1_E3.tiff'
Debug 1549378352.783 Start XML:WRITe+ 3-1-3-23-m1-x1 EXPERIMENTS:/20190205smp17-28/apldbio/sds//quant/3-1-3-23-m1-x1.xml
Debug 1549378352.800 End XML:WRITe+ 3-1-3-23-m1-x1 EXPERIMENTS:/20190205smp17-28/apldbio/sds//quant/3-1-3-23-m1-x1.xml
Debug 1549378352.802 Acquiring PA queue lock
Debug 1549378352.802 Acquired PA queue lock
Debug 1549378352.802 Released PA queue lock
Debug 1549378352.803 Acquiring palock[0] execution lock
Debug 1549378352.803 Acquired palock[0] execution lock
Temperature 1549378352.972 -sample=66.6,66.6,66.6,66.6,66.6,66.6 -heatsink=35.4 -cover=105.0 -block=66.6,66.6,66.6,66.6,66.6,66.6
Time 1549378353.076 -elapsed=5326 -active=5314 -remaining=1019
Debug 1549378353.336 Released palock[0] execution lock
Preprocessing 1549378353.339 <quote.message>Input run configuration file: /data/vendor/IS/experiments/20190205smp17-28/apldbio/sds/quant/3-1-3-23-m1-x1.xml
Block Type:  96Wells
Finished read calibration files
...run ROI Quantitation
ROI Quantitation done in 0.065818 seconds 
Quant files saved in /data/vendor/IS/experiments/20190205smp17-28/apldbio/sds/quant
...run Preproc Quantitation task
Preproc Quantitation in 0.000346 seconds 
FilterData files saved in /data/vendor/IS/experiments/20190205smp17-28/apldbio/sds/filter
Success: Preprocessing ok
</quote.message>
Debug 1549378353.357 Start XML:FilterDATa+ S03_C001_T03_P0023_M1_X1_filterdata.xml {}
Debug 1549378353.358 End XML:FilterDATa+ S03_C001_T03_P0023_M1_X1_filterdata.xml {}
Debug 1549378353.368 Start XML:WRITe+ S3-C1-T3-P23 EXPERIMENTS:/20190205smp17-28/apldbio/sds//filter/3-1-3-23.xml
Debug 1549378353.375 End XML:WRITe+ S3-C1-T3-P23 EXPERIMENTS:/20190205smp17-28/apldbio/sds//filter/3-1-3-23.xml
Info 1549378353.379 Run ePA here for multicomponent. Ensured that dye are assigned
Debug 1549378353.381 Acquiring PA queue lock
Debug 1549378353.382 Acquired PA queue lock
Debug 1549378353.382 Released PA queue lock
Debug 1549378353.382 Acquiring palock[1] execution lock
Debug 1549378353.383 Acquired palock[1] execution lock
LEDStatus 1549378353.481 Temperature:60.9157 Current:9.44516 Voltage:3.39295 JuncTemp:77.8849
Debug 1549378353.908 Released palock[1] execution lock
Preprocessing 1549378353.911 <quote.message>Input run configuration file: /data/vendor/IS/experiments/20190205smp17-28/apldbio/sds/filter/3-1-3-23.xml
Block Type:  96Wells
...run Preproc MultiComponent task
Preproc MultiComponent in 0.005571 seconds 
MultiComponentData files saved in /data/vendor/IS/experiments/20190205smp17-28/apldbio/sds/multicomponent
Success: Preprocessing ok
</quote.message>
Run 1549378353.940 Collected -run="20190205smp17-28" -stage=3 -cycle=1 -step=3 -point=23
Debug 1549378353.949 C: EXP:LIST? -verbose 20190205smp17-28/apldbio/sds/quant/S03_C001_T03_P0023*
Debug 1549378353.955 TBC acquiring operative lock
Debug 1549378353.964 <quote.message>S: OK EXP:LIST? -verbose 20190205smp17-28/apldbio/sds/quant/S03_C001_T03_P0023* <quote.reply>
s: "20190205smp17-28/apldbio/sds/quant/S03_C001_T03_P0023_M1_X1_E1.quant" -type=file -size=4199 -mtime=1549378353.3 -atime=1549378353.3 -ctime=1549378353.3
s: "20190205smp17-28/apldbio/sds/quant/S03_C001_T03_P0023_M1_X1_E2.quant" -type=file -size=4287 -mtime=1549378353.31 -atime=1549378353.3 -ctime=1549378353.31
s: "20190205smp17-28/apldbio/sds/quant/S03_C001_T03_P0023_M1_X1_E3.quant" -type=file -size=4463 -mtime=1549378353.31 -atime=1549378353.31 -ctime=1549378353.31
s: </quote.reply></quote.message>
Debug 1549378353.965 C: ACCess CONTROLLER
Debug 1549378353.967 C: EXP:READ? -encoding=plain 20190205smp17-28/apldbio/sds/quant/S03_C001_T03_P0023_M1_X1_E1.quant
Info 1549378353.966 Access notification: [System] Access -sessionid=542 -level=Controller -exclusive=False
System 1549378353.969 Access -sessionid=542 -level=Controller -exclusive=False
Debug 1549378353.970 S: OK ACCess CONTROLLER
Debug 1549378353.973 S: OK EXP:READ? -encoding=plain 20190205smp17-28/apldbio/sds/quant/S03_C001_T03_P0023_M1_X1_E1.quant
Debug 1549378353.977 C: EXP:READ? -encoding=plain 20190205smp17-28/apldbio/sds/quant/S03_C001_T03_P0023_M1_X1_E2.quant
Debug 1549378353.979 S: OK EXP:READ? -encoding=plain 20190205smp17-28/apldbio/sds/quant/S03_C001_T03_P0023_M1_X1_E2.quant
Temperature 1549378353.973 -sample=66.6,66.6,66.6,66.6,66.6,66.6 -heatsink=35.6 -cover=105.0 -block=66.6,66.6,66.6,66.6,66.6,66.6
Debug 1549378354.008 C: FIL:COP EXPERIMENTS:20190205smp17-28/apldbio/sds/multicomponent/S03_C001_T03_P0023_multicomponentdata.xml PUBLIC_RUN_COMPLETE:working/20190205smp17-28/apldbio/sds/multicomponent/S03_C001_T03_P0023_multicomponentdata.xml
Debug 1549378354.014 S: OK FIL:COP EXPERIMENTS:20190205smp17-28/apldbio/sds/multicomponent/S03_C001_T03_P0023_multicomponentdata.xml PUBLIC_RUN_COMPLETE:working/20190205smp17-28/apldbio/sds/multicomponent/S03_C001_T03_P0023_multicomponentdata.xml
Debug 1549378354.044 C: ACCess OBSERVER
Info 1549378354.045 Access notification: [System] Access -sessionid=542 -level=Observer -exclusive=False
System 1549378354.045 Access -sessionid=542 -level=Observer -exclusive=False
Debug 1549378354.046 S: OK ACCess OBSERVER
Debug 1549378354.058 C: FIL:LIST? -verbose EXPERIMENTS:/20190205smp17-28/apldbio/sds/quant/S03_C001_T03_P0023_*E1.quant
Debug 1549378354.069 <quote.message>S: OK FIL:LIST? -verbose EXPERIMENTS:/20190205smp17-28/apldbio/sds/quant/S03_C001_T03_P0023_*E1.quant <quote.reply>
s: "experiments:20190205smp17-28/apldbio/sds/quant/S03_C001_T03_P0023_M1_X1_E1.quant" -type=file -size=4199 -mtime=1549378353.3 -atime=1549378353.3 -ctime=1549378353.3
s: </quote.reply></quote.message>
Time 1549378354.076 -elapsed=5327 -active=5315 -remaining=1018
Debug 1549378354.079 C: ACCess CONTROLLER
Info 1549378354.080 Access notification: [System] Access -sessionid=542 -level=Controller -exclusive=False
System 1549378354.081 Access -sessionid=542 -level=Controller -exclusive=False
Debug 1549378354.082 S: OK ACCess CONTROLLER
Debug 1549378354.138 C: FIL:COP EXPERIMENTS:20190205smp17-28/apldbio/sds/quant/S03_C001_T03_P0023_M1_X1_E1.quant PUBLIC_RUN_COMPLETE:working/20190205smp17-28/apldbio/sds/quant/S03_C001_T03_P0023_M1_X1_E1.quant
Debug 1549378354.144 S: OK FIL:COP EXPERIMENTS:20190205smp17-28/apldbio/sds/quant/S03_C001_T03_P0023_M1_X1_E1.quant PUBLIC_RUN_COMPLETE:working/20190205smp17-28/apldbio/sds/quant/S03_C001_T03_P0023_M1_X1_E1.quant
Debug 1549378354.150 C: ACCess OBSERVER
Info 1549378354.150 Access notification: [System] Access -sessionid=542 -level=Observer -exclusive=False
System 1549378354.151 Access -sessionid=542 -level=Observer -exclusive=False
Debug 1549378354.152 S: OK ACCess OBSERVER
Debug 1549378354.163 C: ISTAT?
Debug 1549378354.176 S: OK ISTAT? Running
Debug 1549378354.189 C: EXP:READ? -encoding=plain 20190205smp17-28/apldbio/sds/quant/S03_C001_T03_P0023_M1_X1_E3.quant
Debug 1549378354.190 S: OK EXP:READ? -encoding=plain 20190205smp17-28/apldbio/sds/quant/S03_C001_T03_P0023_M1_X1_E3.quant
LEDStatus 1549378354.479 Temperature:60.8105 Current:9.4774 Voltage:3.40139 JuncTemp:77.9604
Temperature 1549378354.971 -sample=66.6,66.6,66.6,66.6,66.6,66.6 -heatsink=35.4 -cover=105.1 -block=66.6,66.6,66.6,66.6,66.6,66.6
Debug 1549378355.070 TBC _holding invoked.
Time 1549378355.076 -elapsed=5328 -active=5316 -remaining=1017
Debug 1549378355.079 TBC acquired unhold lock
Debug 1549378355.079 TBC releasing operative lock
Debug 1549378355.080 TBC acquired operative lock
Info 1549378355.082 TBC:SETTing ramping "Zone1" from 66.6 to 66.9 (rate=4.503, timeout=60.0, msgid=0x3603)
Info 1549378355.084 TBC:SETTing ramping "Zone2" from 66.6 to 66.9 (rate=4.503, timeout=60.0, msgid=0x3604)
Info 1549378355.084 TBC:SETTing ramping "Zone3" from 66.6 to 66.9 (rate=4.503, timeout=60.0, msgid=0x3605)
Info 1549378355.085 TBC:SETTing ramping "Zone4" from 66.6 to 66.9 (rate=4.503, timeout=60.0, msgid=0x3606)
Info 1549378355.087 TBC:SETTing ramping "Zone5" from 66.6 to 66.9 (rate=4.503, timeout=60.0, msgid=0x3607)
Info 1549378355.088 TBC:SETTing ramping "Zone6" from 66.6 to 66.9 (rate=4.503, timeout=60.0, msgid=0x3608)
LEDStatus 1549378355.478 Temperature:60.8456 Current:9.45591 Voltage:3.39928 JuncTemp:77.9609
Temperature 1549378355.973 -sample=66.6,66.6,66.6,66.6,66.6,66.6 -heatsink=35.6 -cover=105.0 -block=66.8,66.8,66.8,66.8,66.7,66.7
Time 1549378356.075 -elapsed=5329 -active=5317 -remaining=1016
LEDStatus 1549378356.488 Temperature:60.9508 Current:9.42367 Voltage:3.39928 JuncTemp:77.8395
Temperature 1549378356.973 -sample=66.7,66.7,66.7,66.7,66.7,66.7 -heatsink=35.6 -cover=104.9 -block=66.9,66.9,66.9,66.9,66.9,66.9
Time 1549378357.075 -elapsed=5330 -active=5318 -remaining=1015
LEDStatus 1549378357.488 Temperature:60.8456 Current:9.46665 Voltage:3.39084 JuncTemp:77.8446
Temperature 1549378357.973 -sample=66.8,66.8,66.8,66.8,66.8,66.8 -heatsink=35.7 -cover=105.0 -block=66.9,66.9,66.9,66.9,66.9,66.9
Debug 1549378358.036 LLAC ACK: Acknowledge (type=3), name=Unknown, dest=0x00, source=0x81, control=0x01, id=0x0000, msgid=0x3603, data=[]
Debug 1549378358.037 LLAC ACK reply: Acknowledge (type=3), name=Unknown, dest=0x81, source=0x00, control=0x01, id=0x0000, msgid=0x3603, data=[]
Debug 1549378358.038 LLAC ACK: Acknowledge (type=3), name=Unknown, dest=0x00, source=0x82, control=0x01, id=0x0000, msgid=0x3604, data=[]
Debug 1549378358.038 LLAC ACK reply: Acknowledge (type=3), name=Unknown, dest=0x82, source=0x00, control=0x01, id=0x0000, msgid=0x3604, data=[]
Debug 1549378358.055 LLAC ACK: Acknowledge (type=3), name=Unknown, dest=0x00, source=0x83, control=0x01, id=0x0000, msgid=0x3605, data=[]
Debug 1549378358.055 LLAC ACK reply: Acknowledge (type=3), name=Unknown, dest=0x83, source=0x00, control=0x01, id=0x0000, msgid=0x3605, data=[]
Debug 1549378358.056 LLAC ACK: Acknowledge (type=3), name=Unknown, dest=0x00, source=0x84, control=0x01, id=0x0000, msgid=0x3606, data=[]
Debug 1549378358.056 LLAC ACK reply: Acknowledge (type=3), name=Unknown, dest=0x84, source=0x00, control=0x01, id=0x0000, msgid=0x3606, data=[]
Debug 1549378358.061 LLAC ACK: Acknowledge (type=3), name=Unknown, dest=0x00, source=0x85, control=0x01, id=0x0000, msgid=0x3607, data=[]
Debug 1549378358.061 LLAC ACK reply: Acknowledge (type=3), name=Unknown, dest=0x85, source=0x00, control=0x01, id=0x0000, msgid=0x3607, data=[]
Time 1549378358.075 -elapsed=5331 -active=5319 -remaining=1014
Debug 1549378358.076 LLAC ACK: Acknowledge (type=3), name=Unknown, dest=0x00, source=0x86, control=0x01, id=0x0000, msgid=0x3608, data=[]
Debug 1549378358.077 LLAC ACK reply: Acknowledge (type=3), name=Unknown, dest=0x86, source=0x00, control=0x01, id=0x0000, msgid=0x3608, data=[]
Debug 1549378358.077 TBC releasing operative lock
Debug 1549378358.083 TBC acquiring operative lock
Debug 1549378358.083 TBC acquired operative lock
Info 1549378358.085 TBC:HOLD starting 5.000000s hold
Debug 1549378358.093 TBC acquiring unhold lock
Run 1549378358.100 Acquiring -run="20190205smp17-28" -stage=3 -cycle=1 -point=24 -Temperature=66.8039,66.8046,66.8006,66.801,66.8018,66.8006
Debug 1549378358.361 Start XML:NEW S3-C1-T3-P24
Debug 1549378358.362 End XML:NEW S3-C1-T3-P24
Info 1549378358.363 Motor start m1 x1
Debug 1549378358.387 LLAC ACK: Acknowledge (type=3), name=Unknown, dest=0x00, source=0x91, control=0x01, id=0x0000, msgid=0x365D, data=[]
Debug 1549378358.388 LLAC ACK reply: Acknowledge (type=3), name=Unknown, dest=0x91, source=0x00, control=0x01, id=0x0000, msgid=0x365D, data=[]
Debug 1549378358.402 LLAC ACK: Acknowledge (type=3), name=Unknown, dest=0x00, source=0x91, control=0x01, id=0x0000, msgid=0x365F, data=[]
Debug 1549378358.403 LLAC ACK reply: Acknowledge (type=3), name=Unknown, dest=0x91, source=0x00, control=0x01, id=0x0000, msgid=0x365F, data=[]
Debug 1549378358.423 Start XML:NEW 3-1-3-24-m1-x1
Debug 1549378358.424 End XML:NEW 3-1-3-24-m1-x1
Info 1549378358.426 Motor end m1 x1
Info 1549378358.436 Emission Encoder -36 4500 Excitation Encoder -18 6750
Info 1549378358.437 Capture start m1 x1
LEDStatus 1549378358.484 Temperature:60.8807 Current:9.45591 Voltage:3.4035 JuncTemp:77.806
Debug 1549378358.494 Start XML:IMAGe+ S03_C001_T03_P0024_M1_X1_E1.tiff {'blkID': '21', 'run': '20190205smp17-28', 'exposure': '60', 'excitationColor': 'x1', 'point': '0024', 'blockTemperature': '66.9281,66.9353,66.9325,66.921,66.9265,66.9339', 'lampTemperature': '60.8807', 'lamp': '90', 'sampleVolume': '10', 'step': '03', 'emissionColor': 'm1', 'exposureIndex': '1', 'time': '1549378358.453', 'sampleTemperature': '66.8133,66.8145,66.813,66.8122,66.8132,66.8136', 'stage': '03', 'coverTemperature': '104.989', 'cycle': '001'}
Debug 1549378358.495 End XML:IMAGe+ S03_C001_T03_P0024_M1_X1_E1.tiff {'blkID': '21', 'run': '20190205smp17-28', 'exposure': '60', 'excitationColor': 'x1', 'point': '0024', 'blockTemperature': '66.9281,66.9353,66.9325,66.921,66.9265,66.9339', 'lampTemperature': '60.8807', 'lamp': '90', 'sampleVolume': '10', 'step': '03', 'emissionColor': 'm1', 'exposureIndex': '1', 'time': '1549378358.453', 'sampleTemperature': '66.8133,66.8145,66.813,66.8122,66.8132,66.8136', 'stage': '03', 'coverTemperature': '104.989', 'cycle': '001'}
Debug 1549378358.508 CAMera:ACQuire start exposure
Temperature 1549378358.971 -sample=66.8,66.8,66.8,66.8,66.8,66.8 -heatsink=35.7 -cover=105.0 -block=66.9,66.9,66.9,66.9,66.9,66.9
Debug 1549378359.063 CAMera:ACQuire end exposure
Info 1549378359.071 Capture end m1 x1
Time 1549378359.079 -elapsed=5332 -active=5320 -remaining=1013
Info 1549378359.082 Capture start m1 x1
Image 1549378359.087 -run='20190205smp17-28' -stage=3 -cycle=1 -step=3 -point=24  -emission=m1 -excitation=x1  -exposure=60 -lamp=90 -filepath='EXPERIMENTS:20190205smp17-28/apldbio/sds/images/S03_C001_T03_P0024_M1_X1_E1.tiff'
Debug 1549378359.131 C: ISTAT?
Debug 1549378359.143 S: OK ISTAT? Running
Debug 1549378359.155 Start XML:IMAGe+ S03_C001_T03_P0024_M1_X1_E2.tiff {'blkID': '21', 'run': '20190205smp17-28', 'exposure': '175', 'excitationColor': 'x1', 'point': '0024', 'blockTemperature': '66.9281,66.9353,66.9325,66.921,66.9265,66.9339', 'lampTemperature': '60.8807', 'lamp': '90', 'sampleVolume': '10', 'step': '03', 'emissionColor': 'm1', 'exposureIndex': '2', 'time': '1549378359.106', 'sampleTemperature': '66.8133,66.8145,66.813,66.8122,66.8132,66.8136', 'stage': '03', 'coverTemperature': '104.989', 'cycle': '001'}
Debug 1549378359.156 End XML:IMAGe+ S03_C001_T03_P0024_M1_X1_E2.tiff {'blkID': '21', 'run': '20190205smp17-28', 'exposure': '175', 'excitationColor': 'x1', 'point': '0024', 'blockTemperature': '66.9281,66.9353,66.9325,66.921,66.9265,66.9339', 'lampTemperature': '60.8807', 'lamp': '90', 'sampleVolume': '10', 'step': '03', 'emissionColor': 'm1', 'exposureIndex': '2', 'time': '1549378359.106', 'sampleTemperature': '66.8133,66.8145,66.813,66.8122,66.8132,66.8136', 'stage': '03', 'coverTemperature': '104.989', 'cycle': '001'}
Debug 1549378359.171 CAMera:ACQuire start exposure
LEDStatus 1549378359.488 Temperature:60.8456 Current:9.45591 Voltage:3.39717 JuncTemp:77.9517
Debug 1549378359.795 CAMera:ACQuire end exposure
Info 1549378359.818 Capture end m1 x1
Info 1549378359.824 Capture start m1 x1
Image 1549378359.867 -run='20190205smp17-28' -stage=3 -cycle=1 -step=3 -point=24  -emission=m1 -excitation=x1  -exposure=175 -lamp=90 -filepath='EXPERIMENTS:20190205smp17-28/apldbio/sds/images/S03_C001_T03_P0024_M1_X1_E2.tiff'
Debug 1549378359.879 Start XML:IMAGe+ S03_C001_T03_P0024_M1_X1_E3.tiff {'blkID': '21', 'run': '20190205smp17-28', 'exposure': '520', 'excitationColor': 'x1', 'point': '0024', 'blockTemperature': '66.9281,66.9353,66.9325,66.921,66.9265,66.9339', 'lampTemperature': '60.8807', 'lamp': '90', 'sampleVolume': '10', 'step': '03', 'emissionColor': 'm1', 'exposureIndex': '3', 'time': '1549378359.844', 'sampleTemperature': '66.8133,66.8145,66.813,66.8122,66.8132,66.8136', 'stage': '03', 'coverTemperature': '104.989', 'cycle': '001'}
Debug 1549378359.880 End XML:IMAGe+ S03_C001_T03_P0024_M1_X1_E3.tiff {'blkID': '21', 'run': '20190205smp17-28', 'exposure': '520', 'excitationColor': 'x1', 'point': '0024', 'blockTemperature': '66.9281,66.9353,66.9325,66.921,66.9265,66.9339', 'lampTemperature': '60.8807', 'lamp': '90', 'sampleVolume': '10', 'step': '03', 'emissionColor': 'm1', 'exposureIndex': '3', 'time': '1549378359.844', 'sampleTemperature': '66.8133,66.8145,66.813,66.8122,66.8132,66.8136', 'stage': '03', 'coverTemperature': '104.989', 'cycle': '001'}
Debug 1549378359.895 CAMera:ACQuire start exposure
Temperature 1549378359.971 -sample=66.9,66.9,66.9,66.9,66.9,66.9 -heatsink=35.5 -cover=105.0 -block=66.9,66.9,66.9,66.9,66.9,66.9
Time 1549378360.074 -elapsed=5333 -active=5321 -remaining=1012
LEDStatus 1549378360.489 Temperature:60.8807 Current:9.46665 Voltage:3.39506 JuncTemp:77.9586
Debug 1549378360.725 CAMera:ACQuire end exposure
Info 1549378360.748 Capture end m1 x1
Image 1549378360.765 -run='20190205smp17-28' -stage=3 -cycle=1 -step=3 -point=24  -emission=m1 -excitation=x1  -exposure=520 -lamp=90 -filepath='EXPERIMENTS:20190205smp17-28/apldbio/sds/images/S03_C001_T03_P0024_M1_X1_E3.tiff'
Debug 1549378360.773 Start XML:WRITe+ 3-1-3-24-m1-x1 EXPERIMENTS:/20190205smp17-28/apldbio/sds//quant/3-1-3-24-m1-x1.xml
Debug 1549378360.800 End XML:WRITe+ 3-1-3-24-m1-x1 EXPERIMENTS:/20190205smp17-28/apldbio/sds//quant/3-1-3-24-m1-x1.xml
Debug 1549378360.802 Acquiring PA queue lock
Debug 1549378360.802 Acquired PA queue lock
Debug 1549378360.803 Released PA queue lock
Debug 1549378360.803 Acquiring palock[0] execution lock
Debug 1549378360.803 Acquired palock[0] execution lock
Temperature 1549378360.972 -sample=66.9,66.9,66.9,66.9,66.9,66.9 -heatsink=35.4 -cover=105.0 -block=66.9,66.9,66.9,66.9,66.9,66.9
Time 1549378361.076 -elapsed=5334 -active=5322 -remaining=1011
Debug 1549378361.343 Released palock[0] execution lock
Preprocessing 1549378361.346 <quote.message>Input run configuration file: /data/vendor/IS/experiments/20190205smp17-28/apldbio/sds/quant/3-1-3-24-m1-x1.xml
Block Type:  96Wells
Finished read calibration files
...run ROI Quantitation
ROI Quantitation done in 0.067619 seconds 
Quant files saved in /data/vendor/IS/experiments/20190205smp17-28/apldbio/sds/quant
...run Preproc Quantitation task
Preproc Quantitation in 0.000397 seconds 
FilterData files saved in /data/vendor/IS/experiments/20190205smp17-28/apldbio/sds/filter
Success: Preprocessing ok
</quote.message>
Debug 1549378361.364 Start XML:FilterDATa+ S03_C001_T03_P0024_M1_X1_filterdata.xml {}
Debug 1549378361.365 End XML:FilterDATa+ S03_C001_T03_P0024_M1_X1_filterdata.xml {}
Debug 1549378361.375 Start XML:WRITe+ S3-C1-T3-P24 EXPERIMENTS:/20190205smp17-28/apldbio/sds//filter/3-1-3-24.xml
Debug 1549378361.387 End XML:WRITe+ S3-C1-T3-P24 EXPERIMENTS:/20190205smp17-28/apldbio/sds//filter/3-1-3-24.xml
Info 1549378361.391 Run ePA here for multicomponent. Ensured that dye are assigned
Debug 1549378361.393 Acquiring PA queue lock
Debug 1549378361.394 Acquired PA queue lock
Debug 1549378361.394 Released PA queue lock
Debug 1549378361.394 Acquiring palock[1] execution lock
Debug 1549378361.395 Acquired palock[1] execution lock
LEDStatus 1549378361.481 Temperature:60.8456 Current:9.48814 Voltage:3.40139 JuncTemp:77.7972
Debug 1549378361.911 Released palock[1] execution lock
Preprocessing 1549378361.914 <quote.message>Input run configuration file: /data/vendor/IS/experiments/20190205smp17-28/apldbio/sds/filter/3-1-3-24.xml
Block Type:  96Wells
...run Preproc MultiComponent task
Preproc MultiComponent in 0.005589 seconds 
MultiComponentData files saved in /data/vendor/IS/experiments/20190205smp17-28/apldbio/sds/multicomponent
Success: Preprocessing ok
</quote.message>
Run 1549378361.943 Collected -run="20190205smp17-28" -stage=3 -cycle=1 -step=3 -point=24
Debug 1549378361.953 TBC acquiring operative lock
Debug 1549378361.954 C: EXP:LIST? -verbose 20190205smp17-28/apldbio/sds/quant/S03_C001_T03_P0024*
Debug 1549378361.966 <quote.message>S: OK EXP:LIST? -verbose 20190205smp17-28/apldbio/sds/quant/S03_C001_T03_P0024* <quote.reply>
s: "20190205smp17-28/apldbio/sds/quant/S03_C001_T03_P0024_M1_X1_E1.quant" -type=file -size=4198 -mtime=1549378361.31 -atime=1549378361.31 -ctime=1549378361.31
s: "20190205smp17-28/apldbio/sds/quant/S03_C001_T03_P0024_M1_X1_E2.quant" -type=file -size=4286 -mtime=1549378361.31 -atime=1549378361.31 -ctime=1549378361.31
s: "20190205smp17-28/apldbio/sds/quant/S03_C001_T03_P0024_M1_X1_E3.quant" -type=file -size=4460 -mtime=1549378361.32 -atime=1549378361.31 -ctime=1549378361.32
s: </quote.reply></quote.message>
Debug 1549378361.969 C: EXP:READ? -encoding=plain 20190205smp17-28/apldbio/sds/quant/S03_C001_T03_P0024_M1_X1_E1.quant
Debug 1549378361.971 C: ACCess CONTROLLER
Debug 1549378361.972 S: OK EXP:READ? -encoding=plain 20190205smp17-28/apldbio/sds/quant/S03_C001_T03_P0024_M1_X1_E1.quant
Info 1549378361.972 Access notification: [System] Access -sessionid=542 -level=Controller -exclusive=False
System 1549378361.977 Access -sessionid=542 -level=Controller -exclusive=False
Debug 1549378361.977 S: OK ACCess CONTROLLER
Debug 1549378361.979 C: EXP:READ? -encoding=plain 20190205smp17-28/apldbio/sds/quant/S03_C001_T03_P0024_M1_X1_E2.quant
Temperature 1549378361.975 -sample=66.9,66.9,66.9,66.9,66.9,66.9 -heatsink=35.6 -cover=104.9 -block=66.9,66.9,66.9,66.9,66.9,66.9
Debug 1549378361.985 S: OK EXP:READ? -encoding=plain 20190205smp17-28/apldbio/sds/quant/S03_C001_T03_P0024_M1_X1_E2.quant
Debug 1549378361.988 C: EXP:READ? -encoding=plain 20190205smp17-28/apldbio/sds/quant/S03_C001_T03_P0024_M1_X1_E3.quant
Debug 1549378361.989 S: OK EXP:READ? -encoding=plain 20190205smp17-28/apldbio/sds/quant/S03_C001_T03_P0024_M1_X1_E3.quant
Debug 1549378362.003 C: FIL:COP EXPERIMENTS:20190205smp17-28/apldbio/sds/multicomponent/S03_C001_T03_P0024_multicomponentdata.xml PUBLIC_RUN_COMPLETE:working/20190205smp17-28/apldbio/sds/multicomponent/S03_C001_T03_P0024_multicomponentdata.xml
Debug 1549378362.008 S: OK FIL:COP EXPERIMENTS:20190205smp17-28/apldbio/sds/multicomponent/S03_C001_T03_P0024_multicomponentdata.xml PUBLIC_RUN_COMPLETE:working/20190205smp17-28/apldbio/sds/multicomponent/S03_C001_T03_P0024_multicomponentdata.xml
Debug 1549378362.043 C: ACCess OBSERVER
Info 1549378362.044 Access notification: [System] Access -sessionid=542 -level=Observer -exclusive=False
System 1549378362.045 Access -sessionid=542 -level=Observer -exclusive=False
Debug 1549378362.045 S: OK ACCess OBSERVER
Debug 1549378362.057 C: FIL:LIST? -verbose EXPERIMENTS:/20190205smp17-28/apldbio/sds/quant/S03_C001_T03_P0024_*E1.quant
Debug 1549378362.068 <quote.message>S: OK FIL:LIST? -verbose EXPERIMENTS:/20190205smp17-28/apldbio/sds/quant/S03_C001_T03_P0024_*E1.quant <quote.reply>
s: "experiments:20190205smp17-28/apldbio/sds/quant/S03_C001_T03_P0024_M1_X1_E1.quant" -type=file -size=4198 -mtime=1549378361.31 -atime=1549378361.31 -ctime=1549378361.31
s: </quote.reply></quote.message>
Time 1549378362.075 -elapsed=5335 -active=5323 -remaining=1010
Debug 1549378362.078 C: ACCess CONTROLLER
Info 1549378362.079 Access notification: [System] Access -sessionid=542 -level=Controller -exclusive=False
System 1549378362.080 Access -sessionid=542 -level=Controller -exclusive=False
Debug 1549378362.080 S: OK ACCess CONTROLLER
Debug 1549378362.138 C: FIL:COP EXPERIMENTS:20190205smp17-28/apldbio/sds/quant/S03_C001_T03_P0024_M1_X1_E1.quant PUBLIC_RUN_COMPLETE:working/20190205smp17-28/apldbio/sds/quant/S03_C001_T03_P0024_M1_X1_E1.quant
Debug 1549378362.144 S: OK FIL:COP EXPERIMENTS:20190205smp17-28/apldbio/sds/quant/S03_C001_T03_P0024_M1_X1_E1.quant PUBLIC_RUN_COMPLETE:working/20190205smp17-28/apldbio/sds/quant/S03_C001_T03_P0024_M1_X1_E1.quant
Debug 1549378362.149 C: ACCess OBSERVER
Info 1549378362.150 Access notification: [System] Access -sessionid=542 -level=Observer -exclusive=False
System 1549378362.150 Access -sessionid=542 -level=Observer -exclusive=False
Debug 1549378362.151 S: OK ACCess OBSERVER
LEDStatus 1549378362.479 Temperature:60.8105 Current:9.49889 Voltage:3.39717 JuncTemp:77.929
Temperature 1549378362.971 -sample=66.9,66.9,66.9,66.9,66.9,66.9 -heatsink=35.4 -cover=105.0 -block=66.9,66.9,66.9,66.9,66.9,66.9
Time 1549378363.074 -elapsed=5336 -active=5324 -remaining=1009
Debug 1549378363.170 TBC _holding invoked.
Debug 1549378363.171 TBC acquired unhold lock
Debug 1549378363.171 TBC releasing operative lock
Debug 1549378363.172 TBC acquired operative lock
Info 1549378363.174 TBC:SETTing ramping "Zone1" from 66.9 to 67.2 (rate=4.503, timeout=60.0, msgid=0x36C8)
Info 1549378363.175 TBC:SETTing ramping "Zone2" from 66.9 to 67.2 (rate=4.503, timeout=60.0, msgid=0x36C9)
Info 1549378363.176 TBC:SETTing ramping "Zone3" from 66.9 to 67.2 (rate=4.503, timeout=60.0, msgid=0x36CA)
Info 1549378363.177 TBC:SETTing ramping "Zone4" from 66.9 to 67.2 (rate=4.503, timeout=60.0, msgid=0x36CB)
Info 1549378363.177 TBC:SETTing ramping "Zone5" from 66.9 to 67.2 (rate=4.503, timeout=60.0, msgid=0x36CC)
Info 1549378363.178 TBC:SETTing ramping "Zone6" from 66.9 to 67.2 (rate=4.503, timeout=60.0, msgid=0x36CD)
LEDStatus 1549378363.479 Temperature:60.8807 Current:9.46665 Voltage:3.39928 JuncTemp:77.8234
Temperature 1549378363.973 -sample=66.9,66.9,66.9,66.9,66.9,66.9 -heatsink=35.7 -cover=105.0 -block=67.0,67.0,67.0,67.0,67.0,67.0
Time 1549378364.074 -elapsed=5337 -active=5325 -remaining=1008
Debug 1549378364.120 C: ISTAT?
Debug 1549378364.133 S: OK ISTAT? Running
LEDStatus 1549378364.489 Temperature:60.8105 Current:9.4774 Voltage:3.39717 JuncTemp:77.8779
Temperature 1549378364.973 -sample=67.0,67.0,67.0,67.0,67.0,67.0 -heatsink=35.5 -cover=105.0 -block=67.2,67.2,67.2,67.2,67.2,67.2
Time 1549378365.074 -elapsed=5338 -active=5326 -remaining=1007
LEDStatus 1549378365.488 Temperature:60.8807 Current:9.4774 Voltage:3.39506 JuncTemp:77.9203
Temperature 1549378365.973 -sample=67.1,67.1,67.1,67.1,67.1,67.1 -heatsink=35.6 -cover=105.0 -block=67.2,67.2,67.2,67.2,67.2,67.2
Time 1549378366.074 -elapsed=5339 -active=5327 -remaining=1006
Debug 1549378366.135 LLAC ACK: Acknowledge (type=3), name=Unknown, dest=0x00, source=0x81, control=0x01, id=0x0000, msgid=0x36C8, data=[]
Debug 1549378366.135 LLAC ACK reply: Acknowledge (type=3), name=Unknown, dest=0x81, source=0x00, control=0x01, id=0x0000, msgid=0x36C8, data=[]
Debug 1549378366.136 LLAC ACK: Acknowledge (type=3), name=Unknown, dest=0x00, source=0x82, control=0x01, id=0x0000, msgid=0x36C9, data=[]
Debug 1549378366.136 LLAC ACK reply: Acknowledge (type=3), name=Unknown, dest=0x82, source=0x00, control=0x01, id=0x0000, msgid=0x36C9, data=[]
Debug 1549378366.186 LLAC ACK: Acknowledge (type=3), name=Unknown, dest=0x00, source=0x83, control=0x01, id=0x0000, msgid=0x36CA, data=[]
Debug 1549378366.186 LLAC ACK reply: Acknowledge (type=3), name=Unknown, dest=0x83, source=0x00, control=0x01, id=0x0000, msgid=0x36CA, data=[]
Debug 1549378366.187 LLAC ACK: Acknowledge (type=3), name=Unknown, dest=0x00, source=0x84, control=0x01, id=0x0000, msgid=0x36CB, data=[]
Debug 1549378366.187 LLAC ACK reply: Acknowledge (type=3), name=Unknown, dest=0x84, source=0x00, control=0x01, id=0x0000, msgid=0x36CB, data=[]
Debug 1549378366.188 LLAC ACK: Acknowledge (type=3), name=Unknown, dest=0x00, source=0x85, control=0x01, id=0x0000, msgid=0x36CC, data=[]
Debug 1549378366.188 LLAC ACK reply: Acknowledge (type=3), name=Unknown, dest=0x85, source=0x00, control=0x01, id=0x0000, msgid=0x36CC, data=[]
Debug 1549378366.189 LLAC ACK: Acknowledge (type=3), name=Unknown, dest=0x00, source=0x86, control=0x01, id=0x0000, msgid=0x36CD, data=[]
Debug 1549378366.189 LLAC ACK reply: Acknowledge (type=3), name=Unknown, dest=0x86, source=0x00, control=0x01, id=0x0000, msgid=0x36CD, data=[]
Debug 1549378366.190 TBC releasing operative lock
Debug 1549378366.192 TBC acquiring operative lock
Debug 1549378366.193 TBC acquired operative lock
Info 1549378366.194 TBC:HOLD starting 5.000000s hold
Debug 1549378366.202 TBC acquiring unhold lock
Run 1549378366.207 Acquiring -run="20190205smp17-28" -stage=3 -cycle=1 -point=25 -Temperature=67.1042,67.1049,67.1012,67.1029,67.1053,67.1049
Debug 1549378366.467 Start XML:NEW S3-C1-T3-P25
Debug 1549378366.468 End XML:NEW S3-C1-T3-P25
Info 1549378366.470 Motor start m1 x1
Debug 1549378366.496 LLAC ACK: Acknowledge (type=3), name=Unknown, dest=0x00, source=0x91, control=0x01, id=0x0000, msgid=0x3725, data=[]
Debug 1549378366.497 LLAC ACK reply: Acknowledge (type=3), name=Unknown, dest=0x91, source=0x00, control=0x01, id=0x0000, msgid=0x3725, data=[]
LEDStatus 1549378366.507 Temperature:60.7754 Current:9.4774 Voltage:3.39717 JuncTemp:77.8359
Debug 1549378366.523 LLAC ACK: Acknowledge (type=3), name=Unknown, dest=0x00, source=0x91, control=0x01, id=0x0000, msgid=0x3728, data=[]
Debug 1549378366.523 LLAC ACK reply: Acknowledge (type=3), name=Unknown, dest=0x91, source=0x00, control=0x01, id=0x0000, msgid=0x3728, data=[]
Debug 1549378366.533 Start XML:NEW 3-1-3-25-m1-x1
Debug 1549378366.534 End XML:NEW 3-1-3-25-m1-x1
Info 1549378366.536 Motor end m1 x1
Info 1549378366.546 Emission Encoder -36 4500 Excitation Encoder -18 6750
Info 1549378366.548 Capture start m1 x1
Debug 1549378366.597 Start XML:IMAGe+ S03_C001_T03_P0025_M1_X1_E1.tiff {'blkID': '21', 'run': '20190205smp17-28', 'exposure': '60', 'excitationColor': 'x1', 'point': '0025', 'blockTemperature': '67.2377,67.2347,67.227,67.2173,67.2384,67.2073', 'lampTemperature': '60.8105', 'lamp': '90', 'sampleVolume': '10', 'step': '03', 'emissionColor': 'm1', 'exposureIndex': '1', 'time': '1549378366.563', 'sampleTemperature': '67.1127,67.1136,67.1096,67.1122,67.1138,67.1133', 'stage': '03', 'coverTemperature': '104.966', 'cycle': '001'}
Debug 1549378366.598 End XML:IMAGe+ S03_C001_T03_P0025_M1_X1_E1.tiff {'blkID': '21', 'run': '20190205smp17-28', 'exposure': '60', 'excitationColor': 'x1', 'point': '0025', 'blockTemperature': '67.2377,67.2347,67.227,67.2173,67.2384,67.2073', 'lampTemperature': '60.8105', 'lamp': '90', 'sampleVolume': '10', 'step': '03', 'emissionColor': 'm1', 'exposureIndex': '1', 'time': '1549378366.563', 'sampleTemperature': '67.1127,67.1136,67.1096,67.1122,67.1138,67.1133', 'stage': '03', 'coverTemperature': '104.966', 'cycle': '001'}
Debug 1549378366.611 CAMera:ACQuire start exposure
Temperature 1549378366.973 -sample=67.1,67.1,67.1,67.1,67.1,67.1 -heatsink=35.5 -cover=105.0 -block=67.2,67.2,67.2,67.2,67.2,67.2
Time 1549378367.074 -elapsed=5340 -active=5328 -remaining=1005
Debug 1549378367.173 CAMera:ACQuire end exposure
Info 1549378367.183 Capture end m1 x1
Info 1549378367.186 Capture start m1 x1
Image 1549378367.225 -run='20190205smp17-28' -stage=3 -cycle=1 -step=3 -point=25  -emission=m1 -excitation=x1  -exposure=60 -lamp=90 -filepath='EXPERIMENTS:20190205smp17-28/apldbio/sds/images/S03_C001_T03_P0025_M1_X1_E1.tiff'
Debug 1549378367.240 Start XML:IMAGe+ S03_C001_T03_P0025_M1_X1_E2.tiff {'blkID': '21', 'run': '20190205smp17-28', 'exposure': '175', 'excitationColor': 'x1', 'point': '0025', 'blockTemperature': '67.2377,67.2347,67.227,67.2173,67.2384,67.2073', 'lampTemperature': '60.8105', 'lamp': '90', 'sampleVolume': '10', 'step': '03', 'emissionColor': 'm1', 'exposureIndex': '2', 'time': '1549378367.203', 'sampleTemperature': '67.1127,67.1136,67.1096,67.1122,67.1138,67.1133', 'stage': '03', 'coverTemperature': '104.966', 'cycle': '001'}
Debug 1549378367.241 End XML:IMAGe+ S03_C001_T03_P0025_M1_X1_E2.tiff {'blkID': '21', 'run': '20190205smp17-28', 'exposure': '175', 'excitationColor': 'x1', 'point': '0025', 'blockTemperature': '67.2377,67.2347,67.227,67.2173,67.2384,67.2073', 'lampTemperature': '60.8105', 'lamp': '90', 'sampleVolume': '10', 'step': '03', 'emissionColor': 'm1', 'exposureIndex': '2', 'time': '1549378367.203', 'sampleTemperature': '67.1127,67.1136,67.1096,67.1122,67.1138,67.1133', 'stage': '03', 'coverTemperature': '104.966', 'cycle': '001'}
Debug 1549378367.254 CAMera:ACQuire start exposure
LEDStatus 1549378367.487 Temperature:60.7754 Current:9.44516 Voltage:3.39928 JuncTemp:77.8728
Debug 1549378367.885 CAMera:ACQuire end exposure
Info 1549378367.902 Capture end m1 x1
Info 1549378367.920 Capture start m1 x1
Image 1549378367.959 -run='20190205smp17-28' -stage=3 -cycle=1 -step=3 -point=25  -emission=m1 -excitation=x1  -exposure=175 -lamp=90 -filepath='EXPERIMENTS:20190205smp17-28/apldbio/sds/images/S03_C001_T03_P0025_M1_X1_E2.tiff'
Debug 1549378367.973 Start XML:IMAGe+ S03_C001_T03_P0025_M1_X1_E3.tiff {'blkID': '21', 'run': '20190205smp17-28', 'exposure': '520', 'excitationColor': 'x1', 'point': '0025', 'blockTemperature': '67.2377,67.2347,67.227,67.2173,67.2384,67.2073', 'lampTemperature': '60.8105', 'lamp': '90', 'sampleVolume': '10', 'step': '03', 'emissionColor': 'm1', 'exposureIndex': '3', 'time': '1549378367.937', 'sampleTemperature': '67.1127,67.1136,67.1096,67.1122,67.1138,67.1133', 'stage': '03', 'coverTemperature': '104.966', 'cycle': '001'}
Debug 1549378367.974 End XML:IMAGe+ S03_C001_T03_P0025_M1_X1_E3.tiff {'blkID': '21', 'run': '20190205smp17-28', 'exposure': '520', 'excitationColor': 'x1', 'point': '0025', 'blockTemperature': '67.2377,67.2347,67.227,67.2173,67.2384,67.2073', 'lampTemperature': '60.8105', 'lamp': '90', 'sampleVolume': '10', 'step': '03', 'emissionColor': 'm1', 'exposureIndex': '3', 'time': '1549378367.937', 'sampleTemperature': '67.1127,67.1136,67.1096,67.1122,67.1138,67.1133', 'stage': '03', 'coverTemperature': '104.966', 'cycle': '001'}
Debug 1549378367.988 CAMera:ACQuire start exposure
Temperature 1549378367.991 -sample=67.2,67.2,67.2,67.2,67.2,67.2 -heatsink=35.7 -cover=105.0 -block=67.2,67.2,67.2,67.2,67.2,67.2
Time 1549378368.074 -elapsed=5341 -active=5329 -remaining=1004
LEDStatus 1549378368.487 Temperature:60.8105 Current:9.50963 Voltage:3.39717 JuncTemp:77.7919
Debug 1549378368.815 CAMera:ACQuire end exposure
Info 1549378368.828 Capture end m1 x1
Image 1549378368.859 -run='20190205smp17-28' -stage=3 -cycle=1 -step=3 -point=25  -emission=m1 -excitation=x1  -exposure=520 -lamp=90 -filepath='EXPERIMENTS:20190205smp17-28/apldbio/sds/images/S03_C001_T03_P0025_M1_X1_E3.tiff'
Debug 1549378368.869 Start XML:WRITe+ 3-1-3-25-m1-x1 EXPERIMENTS:/20190205smp17-28/apldbio/sds//quant/3-1-3-25-m1-x1.xml
Debug 1549378368.886 End XML:WRITe+ 3-1-3-25-m1-x1 EXPERIMENTS:/20190205smp17-28/apldbio/sds//quant/3-1-3-25-m1-x1.xml
Debug 1549378368.888 Acquiring PA queue lock
Debug 1549378368.888 Acquired PA queue lock
Debug 1549378368.888 Released PA queue lock
Debug 1549378368.889 Acquiring palock[0] execution lock
Debug 1549378368.889 Acquired palock[0] execution lock
Temperature 1549378368.972 -sample=67.2,67.2,67.2,67.2,67.2,67.2 -heatsink=35.6 -cover=105.1 -block=67.2,67.2,67.2,67.2,67.2,67.2
Time 1549378369.076 -elapsed=5342 -active=5330 -remaining=1003
Debug 1549378369.118 C: ISTAT?
Debug 1549378369.136 S: OK ISTAT? Running
Debug 1549378369.438 Released palock[0] execution lock
Preprocessing 1549378369.441 <quote.message>Input run configuration file: /data/vendor/IS/experiments/20190205smp17-28/apldbio/sds/quant/3-1-3-25-m1-x1.xml
Block Type:  96Wells
Finished read calibration files
...run ROI Quantitation
ROI Quantitation done in 0.066507 seconds 
Quant files saved in /data/vendor/IS/experiments/20190205smp17-28/apldbio/sds/quant
...run Preproc Quantitation task
Preproc Quantitation in 0.00034 seconds 
FilterData files saved in /data/vendor/IS/experiments/20190205smp17-28/apldbio/sds/filter
Success: Preprocessing ok
</quote.message>
Debug 1549378369.459 Start XML:FilterDATa+ S03_C001_T03_P0025_M1_X1_filterdata.xml {}
Debug 1549378369.460 End XML:FilterDATa+ S03_C001_T03_P0025_M1_X1_filterdata.xml {}
Debug 1549378369.474 Start XML:WRITe+ S3-C1-T3-P25 EXPERIMENTS:/20190205smp17-28/apldbio/sds//filter/3-1-3-25.xml
LEDStatus 1549378369.480 Temperature:60.7754 Current:9.45591 Voltage:3.39928 JuncTemp:77.9239
Debug 1549378369.486 End XML:WRITe+ S3-C1-T3-P25 EXPERIMENTS:/20190205smp17-28/apldbio/sds//filter/3-1-3-25.xml
Info 1549378369.490 Run ePA here for multicomponent. Ensured that dye are assigned
Debug 1549378369.492 Acquiring PA queue lock
Debug 1549378369.493 Acquired PA queue lock
Debug 1549378369.493 Released PA queue lock
Debug 1549378369.493 Acquiring palock[1] execution lock
Debug 1549378369.494 Acquired palock[1] execution lock
Temperature 1549378369.972 -sample=67.2,67.2,67.2,67.2,67.2,67.2 -heatsink=35.5 -cover=105.0 -block=67.2,67.2,67.2,67.2,67.2,67.2
Debug 1549378370.011 Released palock[1] execution lock
Preprocessing 1549378370.014 <quote.message>Input run configuration file: /data/vendor/IS/experiments/20190205smp17-28/apldbio/sds/filter/3-1-3-25.xml
Block Type:  96Wells
...run Preproc MultiComponent task
Preproc MultiComponent in 0.00585 seconds 
MultiComponentData files saved in /data/vendor/IS/experiments/20190205smp17-28/apldbio/sds/multicomponent
Success: Preprocessing ok
</quote.message>
Run 1549378370.045 Collected -run="20190205smp17-28" -stage=3 -cycle=1 -step=3 -point=25
Debug 1549378370.055 TBC acquiring operative lock
Time 1549378370.075 -elapsed=5343 -active=5331 -remaining=1002
Debug 1549378370.078 C: ACCess CONTROLLER
Info 1549378370.079 Access notification: [System] Access -sessionid=542 -level=Controller -exclusive=False
System 1549378370.079 Access -sessionid=542 -level=Controller -exclusive=False
Debug 1549378370.081 S: OK ACCess CONTROLLER
Debug 1549378370.153 C: FIL:COP EXPERIMENTS:20190205smp17-28/apldbio/sds/multicomponent/S03_C001_T03_P0025_multicomponentdata.xml PUBLIC_RUN_COMPLETE:working/20190205smp17-28/apldbio/sds/multicomponent/S03_C001_T03_P0025_multicomponentdata.xml
Debug 1549378370.159 S: OK FIL:COP EXPERIMENTS:20190205smp17-28/apldbio/sds/multicomponent/S03_C001_T03_P0025_multicomponentdata.xml PUBLIC_RUN_COMPLETE:working/20190205smp17-28/apldbio/sds/multicomponent/S03_C001_T03_P0025_multicomponentdata.xml
Debug 1549378370.164 C: ACCess OBSERVER
Info 1549378370.165 Access notification: [System] Access -sessionid=542 -level=Observer -exclusive=False
System 1549378370.165 Access -sessionid=542 -level=Observer -exclusive=False
Debug 1549378370.166 S: OK ACCess OBSERVER
Debug 1549378370.180 C: FIL:LIST? -verbose EXPERIMENTS:/20190205smp17-28/apldbio/sds/quant/S03_C001_T03_P0025_*E1.quant
Debug 1549378370.193 C: EXP:LIST? -verbose 20190205smp17-28/apldbio/sds/quant/S03_C001_T03_P0025*
Debug 1549378370.191 <quote.message>S: OK FIL:LIST? -verbose EXPERIMENTS:/20190205smp17-28/apldbio/sds/quant/S03_C001_T03_P0025_*E1.quant <quote.reply>
s: "experiments:20190205smp17-28/apldbio/sds/quant/S03_C001_T03_P0025_M1_X1_E1.quant" -type=file -size=4199 -mtime=1549378369.41 -atime=1549378369.4 -ctime=1549378369.41
s: </quote.reply></quote.message>
Debug 1549378370.205 C: ACCess CONTROLLER
Info 1549378370.206 Access notification: [System] Access -sessionid=542 -level=Controller -exclusive=False
System 1549378370.207 Access -sessionid=542 -level=Controller -exclusive=False
Debug 1549378370.208 S: OK ACCess CONTROLLER
Debug 1549378370.216 <quote.message>S: OK EXP:LIST? -verbose 20190205smp17-28/apldbio/sds/quant/S03_C001_T03_P0025* <quote.reply>
s: "20190205smp17-28/apldbio/sds/quant/S03_C001_T03_P0025_M1_X1_E1.quant" -type=file -size=4199 -mtime=1549378369.41 -atime=1549378369.4 -ctime=1549378369.41
s: "20190205smp17-28/apldbio/sds/quant/S03_C001_T03_P0025_M1_X1_E2.quant" -type=file -size=4287 -mtime=1549378369.41 -atime=1549378369.41 -ctime=1549378369.41
s: "20190205smp17-28/apldbio/sds/quant/S03_C001_T03_P0025_M1_X1_E3.quant" -type=file -size=4457 -mtime=1549378369.41 -atime=1549378369.41 -ctime=1549378369.41
s: </quote.reply></quote.message>
Debug 1549378370.220 C: EXP:READ? -encoding=plain 20190205smp17-28/apldbio/sds/quant/S03_C001_T03_P0025_M1_X1_E1.quant
Debug 1549378370.221 S: OK EXP:READ? -encoding=plain 20190205smp17-28/apldbio/sds/quant/S03_C001_T03_P0025_M1_X1_E1.quant
Debug 1549378370.225 C: EXP:READ? -encoding=plain 20190205smp17-28/apldbio/sds/quant/S03_C001_T03_P0025_M1_X1_E2.quant
Debug 1549378370.227 S: OK EXP:READ? -encoding=plain 20190205smp17-28/apldbio/sds/quant/S03_C001_T03_P0025_M1_X1_E2.quant
Debug 1549378370.229 C: FIL:COP EXPERIMENTS:20190205smp17-28/apldbio/sds/quant/S03_C001_T03_P0025_M1_X1_E1.quant PUBLIC_RUN_COMPLETE:working/20190205smp17-28/apldbio/sds/quant/S03_C001_T03_P0025_M1_X1_E1.quant
Debug 1549378370.231 C: EXP:READ? -encoding=plain 20190205smp17-28/apldbio/sds/quant/S03_C001_T03_P0025_M1_X1_E3.quant
Debug 1549378370.233 S: OK EXP:READ? -encoding=plain 20190205smp17-28/apldbio/sds/quant/S03_C001_T03_P0025_M1_X1_E3.quant
Debug 1549378370.237 S: OK FIL:COP EXPERIMENTS:20190205smp17-28/apldbio/sds/quant/S03_C001_T03_P0025_M1_X1_E1.quant PUBLIC_RUN_COMPLETE:working/20190205smp17-28/apldbio/sds/quant/S03_C001_T03_P0025_M1_X1_E1.quant
Debug 1549378370.241 C: ACCess OBSERVER
Info 1549378370.242 Access notification: [System] Access -sessionid=542 -level=Observer -exclusive=False
System 1549378370.243 Access -sessionid=542 -level=Observer -exclusive=False
Debug 1549378370.244 S: OK ACCess OBSERVER
LEDStatus 1549378370.479 Temperature:60.8456 Current:9.4774 Voltage:3.39928 JuncTemp:77.8816
Temperature 1549378370.971 -sample=67.2,67.2,67.2,67.2,67.2,67.2 -heatsink=35.6 -cover=105.0 -block=67.2,67.2,67.2,67.2,67.2,67.2
Time 1549378371.074 -elapsed=5344 -active=5332 -remaining=1001
Debug 1549378371.270 TBC _holding invoked.
Debug 1549378371.271 TBC acquired unhold lock
Debug 1549378371.271 TBC releasing operative lock
Debug 1549378371.272 TBC acquired operative lock
Info 1549378371.274 TBC:SETTing ramping "Zone1" from 67.2 to 67.5 (rate=4.503, timeout=60.0, msgid=0x378D)
Info 1549378371.275 TBC:SETTing ramping "Zone2" from 67.2 to 67.5 (rate=4.503, timeout=60.0, msgid=0x378E)
Info 1549378371.275 TBC:SETTing ramping "Zone3" from 67.2 to 67.5 (rate=4.503, timeout=60.0, msgid=0x378F)
Info 1549378371.276 TBC:SETTing ramping "Zone4" from 67.2 to 67.5 (rate=4.503, timeout=60.0, msgid=0x3790)
Info 1549378371.277 TBC:SETTing ramping "Zone5" from 67.2 to 67.5 (rate=4.503, timeout=60.0, msgid=0x3791)
Info 1549378371.278 TBC:SETTing ramping "Zone6" from 67.2 to 67.5 (rate=4.503, timeout=60.0, msgid=0x3792)
LEDStatus 1549378371.479 Temperature:60.7754 Current:9.43441 Voltage:3.39928 JuncTemp:77.8939
Temperature 1549378371.973 -sample=67.2,67.2,67.2,67.2,67.2,67.2 -heatsink=35.7 -cover=105.0 -block=67.3,67.3,67.3,67.3,67.3,67.3
Time 1549378372.074 -elapsed=5345 -active=5333 -remaining=1000
LEDStatus 1549378372.488 Temperature:60.8105 Current:9.43441 Voltage:3.39928 JuncTemp:77.8465
Temperature 1549378372.973 -sample=67.3,67.3,67.3,67.3,67.3,67.3 -heatsink=35.6 -cover=105.0 -block=67.5,67.5,67.5,67.5,67.5,67.5
Time 1549378373.074 -elapsed=5346 -active=5334 -remaining=999
LEDStatus 1549378373.488 Temperature:60.8105 Current:9.45591 Voltage:3.39928 JuncTemp:77.8114
Temperature 1549378373.973 -sample=67.4,67.4,67.4,67.4,67.4,67.4 -heatsink=35.5 -cover=105.0 -block=67.5,67.5,67.5,67.5,67.5,67.5
Time 1549378374.074 -elapsed=5347 -active=5335 -remaining=998
Debug 1549378374.119 C: ISTAT?
Debug 1549378374.132 S: OK ISTAT? Running
Debug 1549378374.228 LLAC ACK: Acknowledge (type=3), name=Unknown, dest=0x00, source=0x81, control=0x01, id=0x0000, msgid=0x378D, data=[]
Debug 1549378374.229 LLAC ACK reply: Acknowledge (type=3), name=Unknown, dest=0x81, source=0x00, control=0x01, id=0x0000, msgid=0x378D, data=[]
Debug 1549378374.280 LLAC ACK: Acknowledge (type=3), name=Unknown, dest=0x00, source=0x82, control=0x01, id=0x0000, msgid=0x378E, data=[]
Debug 1549378374.281 LLAC ACK reply: Acknowledge (type=3), name=Unknown, dest=0x82, source=0x00, control=0x01, id=0x0000, msgid=0x378E, data=[]
Debug 1549378374.309 LLAC ACK: Acknowledge (type=3), name=Unknown, dest=0x00, source=0x83, control=0x01, id=0x0000, msgid=0x378F, data=[]
Debug 1549378374.310 LLAC ACK reply: Acknowledge (type=3), name=Unknown, dest=0x83, source=0x00, control=0x01, id=0x0000, msgid=0x378F, data=[]
Debug 1549378374.312 LLAC ACK: Acknowledge (type=3), name=Unknown, dest=0x00, source=0x84, control=0x01, id=0x0000, msgid=0x3790, data=[]
Debug 1549378374.313 LLAC ACK reply: Acknowledge (type=3), name=Unknown, dest=0x84, source=0x00, control=0x01, id=0x0000, msgid=0x3790, data=[]
Debug 1549378374.314 LLAC ACK: Acknowledge (type=3), name=Unknown, dest=0x00, source=0x85, control=0x01, id=0x0000, msgid=0x3791, data=[]
Debug 1549378374.315 LLAC ACK reply: Acknowledge (type=3), name=Unknown, dest=0x85, source=0x00, control=0x01, id=0x0000, msgid=0x3791, data=[]
Debug 1549378374.316 LLAC ACK: Acknowledge (type=3), name=Unknown, dest=0x00, source=0x86, control=0x01, id=0x0000, msgid=0x3792, data=[]
Debug 1549378374.317 LLAC ACK reply: Acknowledge (type=3), name=Unknown, dest=0x86, source=0x00, control=0x01, id=0x0000, msgid=0x3792, data=[]
Debug 1549378374.319 TBC releasing operative lock
Debug 1549378374.326 TBC acquiring operative lock
Debug 1549378374.327 TBC acquired operative lock
Info 1549378374.329 TBC:HOLD starting 5.000000s hold
Debug 1549378374.350 TBC acquiring unhold lock
Run 1549378374.362 Acquiring -run="20190205smp17-28" -stage=3 -cycle=1 -point=26 -Temperature=67.4058,67.406,67.4025,67.4036,67.4023,67.4033
LEDStatus 1549378374.505 Temperature:60.8105 Current:9.48814 Voltage:3.39295 JuncTemp:77.7745
Debug 1549378374.590 Start XML:NEW S3-C1-T3-P26
Debug 1549378374.591 End XML:NEW S3-C1-T3-P26
Info 1549378374.593 Motor start m1 x1
Debug 1549378374.626 LLAC ACK: Acknowledge (type=3), name=Unknown, dest=0x00, source=0x91, control=0x01, id=0x0000, msgid=0x37EB, data=[]
Debug 1549378374.627 LLAC ACK reply: Acknowledge (type=3), name=Unknown, dest=0x91, source=0x00, control=0x01, id=0x0000, msgid=0x37EB, data=[]
Debug 1549378374.633 LLAC ACK: Acknowledge (type=3), name=Unknown, dest=0x00, source=0x91, control=0x01, id=0x0000, msgid=0x37ED, data=[]
Debug 1549378374.634 LLAC ACK reply: Acknowledge (type=3), name=Unknown, dest=0x91, source=0x00, control=0x01, id=0x0000, msgid=0x37ED, data=[]
Debug 1549378374.654 Start XML:NEW 3-1-3-26-m1-x1
Debug 1549378374.655 End XML:NEW 3-1-3-26-m1-x1
Info 1549378374.657 Motor end m1 x1
Info 1549378374.668 Emission Encoder -36 4500 Excitation Encoder -18 6750
Info 1549378374.669 Capture start m1 x1
Debug 1549378374.721 Start XML:IMAGe+ S03_C001_T03_P0026_M1_X1_E1.tiff {'blkID': '21', 'run': '20190205smp17-28', 'exposure': '60', 'excitationColor': 'x1', 'point': '0026', 'blockTemperature': '67.5205,67.5439,67.5215,67.5116,67.5361,67.5427', 'lampTemperature': '60.8105', 'lamp': '90', 'sampleVolume': '10', 'step': '03', 'emissionColor': 'm1', 'exposureIndex': '1', 'time': '1549378374.686', 'sampleTemperature': '67.4147,67.4154,67.4116,67.4145,67.411,67.4132', 'stage': '03', 'coverTemperature': '104.989', 'cycle': '001'}
Debug 1549378374.722 End XML:IMAGe+ S03_C001_T03_P0026_M1_X1_E1.tiff {'blkID': '21', 'run': '20190205smp17-28', 'exposure': '60', 'excitationColor': 'x1', 'point': '0026', 'blockTemperature': '67.5205,67.5439,67.5215,67.5116,67.5361,67.5427', 'lampTemperature': '60.8105', 'lamp': '90', 'sampleVolume': '10', 'step': '03', 'emissionColor': 'm1', 'exposureIndex': '1', 'time': '1549378374.686', 'sampleTemperature': '67.4147,67.4154,67.4116,67.4145,67.411,67.4132', 'stage': '03', 'coverTemperature': '104.989', 'cycle': '001'}
Debug 1549378374.736 CAMera:ACQuire start exposure
Temperature 1549378374.971 -sample=67.4,67.4,67.4,67.4,67.4,67.4 -heatsink=35.4 -cover=105.0 -block=67.5,67.5,67.5,67.5,67.5,67.5
Time 1549378375.074 -elapsed=5348 -active=5336 -remaining=997
Debug 1549378375.292 CAMera:ACQuire end exposure
Info 1549378375.303 Capture end m1 x1
Image 1549378375.306 -run='20190205smp17-28' -stage=3 -cycle=1 -step=3 -point=26  -emission=m1 -excitation=x1  -exposure=60 -lamp=90 -filepath='EXPERIMENTS:20190205smp17-28/apldbio/sds/images/S03_C001_T03_P0026_M1_X1_E1.tiff'
Info 1549378375.306 Capture start m1 x1
Debug 1549378375.369 Start XML:IMAGe+ S03_C001_T03_P0026_M1_X1_E2.tiff {'blkID': '21', 'run': '20190205smp17-28', 'exposure': '175', 'excitationColor': 'x1', 'point': '0026', 'blockTemperature': '67.5205,67.5439,67.5215,67.5116,67.5361,67.5427', 'lampTemperature': '60.8105', 'lamp': '90', 'sampleVolume': '10', 'step': '03', 'emissionColor': 'm1', 'exposureIndex': '2', 'time': '1549378375.324', 'sampleTemperature': '67.4147,67.4154,67.4116,67.4145,67.411,67.4132', 'stage': '03', 'coverTemperature': '104.989', 'cycle': '001'}
Debug 1549378375.370 End XML:IMAGe+ S03_C001_T03_P0026_M1_X1_E2.tiff {'blkID': '21', 'run': '20190205smp17-28', 'exposure': '175', 'excitationColor': 'x1', 'point': '0026', 'blockTemperature': '67.5205,67.5439,67.5215,67.5116,67.5361,67.5427', 'lampTemperature': '60.8105', 'lamp': '90', 'sampleVolume': '10', 'step': '03', 'emissionColor': 'm1', 'exposureIndex': '2', 'time': '1549378375.324', 'sampleTemperature': '67.4147,67.4154,67.4116,67.4145,67.411,67.4132', 'stage': '03', 'coverTemperature': '104.989', 'cycle': '001'}
Debug 1549378375.385 CAMera:ACQuire start exposure
LEDStatus 1549378375.488 Temperature:60.7404 Current:9.42367 Voltage:3.39506 JuncTemp:77.7989
Temperature 1549378375.973 -sample=67.5,67.5,67.5,67.5,67.5,67.5 -heatsink=35.6 -cover=105.1 -block=67.5,67.5,67.5,67.5,67.5,67.5
Debug 1549378376.013 CAMera:ACQuire end exposure
Image 1549378376.024 -run='20190205smp17-28' -stage=3 -cycle=1 -step=3 -point=26  -emission=m1 -excitation=x1  -exposure=175 -lamp=90 -filepath='EXPERIMENTS:20190205smp17-28/apldbio/sds/images/S03_C001_T03_P0026_M1_X1_E2.tiff'
Info 1549378376.030 Capture end m1 x1
Info 1549378376.033 Capture start m1 x1
Time 1549378376.075 -elapsed=5349 -active=5337 -remaining=996
Debug 1549378376.100 Start XML:IMAGe+ S03_C001_T03_P0026_M1_X1_E3.tiff {'blkID': '21', 'run': '20190205smp17-28', 'exposure': '520', 'excitationColor': 'x1', 'point': '0026', 'blockTemperature': '67.5205,67.5439,67.5215,67.5116,67.5361,67.5427', 'lampTemperature': '60.8105', 'lamp': '90', 'sampleVolume': '10', 'step': '03', 'emissionColor': 'm1', 'exposureIndex': '3', 'time': '1549378376.053', 'sampleTemperature': '67.4147,67.4154,67.4116,67.4145,67.411,67.4132', 'stage': '03', 'coverTemperature': '104.989', 'cycle': '001'}
Debug 1549378376.101 End XML:IMAGe+ S03_C001_T03_P0026_M1_X1_E3.tiff {'blkID': '21', 'run': '20190205smp17-28', 'exposure': '520', 'excitationColor': 'x1', 'point': '0026', 'blockTemperature': '67.5205,67.5439,67.5215,67.5116,67.5361,67.5427', 'lampTemperature': '60.8105', 'lamp': '90', 'sampleVolume': '10', 'step': '03', 'emissionColor': 'm1', 'exposureIndex': '3', 'time': '1549378376.053', 'sampleTemperature': '67.4147,67.4154,67.4116,67.4145,67.411,67.4132', 'stage': '03', 'coverTemperature': '104.989', 'cycle': '001'}
Debug 1549378376.116 CAMera:ACQuire start exposure
LEDStatus 1549378376.488 Temperature:60.7754 Current:9.4774 Voltage:3.39928 JuncTemp:77.8307
Debug 1549378376.945 CAMera:ACQuire end exposure
Image 1549378376.968 -run='20190205smp17-28' -stage=3 -cycle=1 -step=3 -point=26  -emission=m1 -excitation=x1  -exposure=520 -lamp=90 -filepath='EXPERIMENTS:20190205smp17-28/apldbio/sds/images/S03_C001_T03_P0026_M1_X1_E3.tiff'
Info 1549378376.972 Capture end m1 x1
Debug 1549378376.999 Start XML:WRITe+ 3-1-3-26-m1-x1 EXPERIMENTS:/20190205smp17-28/apldbio/sds//quant/3-1-3-26-m1-x1.xml
Debug 1549378377.018 End XML:WRITe+ 3-1-3-26-m1-x1 EXPERIMENTS:/20190205smp17-28/apldbio/sds//quant/3-1-3-26-m1-x1.xml
Debug 1549378377.020 Acquiring PA queue lock
Debug 1549378377.020 Acquired PA queue lock
Debug 1549378377.020 Released PA queue lock
Debug 1549378377.021 Acquiring palock[0] execution lock
Debug 1549378377.021 Acquired palock[0] execution lock
Temperature 1549378376.980 -sample=67.5,67.5,67.5,67.5,67.5,67.5 -heatsink=35.5 -cover=105.0 -block=67.5,67.5,67.5,67.5,67.5,67.5
Time 1549378377.076 -elapsed=5350 -active=5338 -remaining=995
LEDStatus 1549378377.483 Temperature:60.8105 Current:9.49889 Voltage:3.4035 JuncTemp:77.9221
Debug 1549378377.582 Released palock[0] execution lock
Preprocessing 1549378377.584 <quote.message>Input run configuration file: /data/vendor/IS/experiments/20190205smp17-28/apldbio/sds/quant/3-1-3-26-m1-x1.xml
Block Type:  96Wells
Finished read calibration files
...run ROI Quantitation
ROI Quantitation done in 0.065801 seconds 
Quant files saved in /data/vendor/IS/experiments/20190205smp17-28/apldbio/sds/quant
...run Preproc Quantitation task
Preproc Quantitation in 0.000352 seconds 
FilterData files saved in /data/vendor/IS/experiments/20190205smp17-28/apldbio/sds/filter
Success: Preprocessing ok
</quote.message>
Debug 1549378377.604 Start XML:FilterDATa+ S03_C001_T03_P0026_M1_X1_filterdata.xml {}
Debug 1549378377.605 End XML:FilterDATa+ S03_C001_T03_P0026_M1_X1_filterdata.xml {}
Debug 1549378377.616 Start XML:WRITe+ S3-C1-T3-P26 EXPERIMENTS:/20190205smp17-28/apldbio/sds//filter/3-1-3-26.xml
Debug 1549378377.623 End XML:WRITe+ S3-C1-T3-P26 EXPERIMENTS:/20190205smp17-28/apldbio/sds//filter/3-1-3-26.xml
Info 1549378377.627 Run ePA here for multicomponent. Ensured that dye are assigned
Debug 1549378377.629 Acquiring PA queue lock
Debug 1549378377.630 Acquired PA queue lock
Debug 1549378377.630 Released PA queue lock
Debug 1549378377.630 Acquiring palock[1] execution lock
Debug 1549378377.631 Acquired palock[1] execution lock
Temperature 1549378377.972 -sample=67.5,67.5,67.5,67.5,67.5,67.5 -heatsink=35.4 -cover=105.0 -block=67.5,67.5,67.5,67.5,67.5,67.5
Time 1549378378.075 -elapsed=5351 -active=5339 -remaining=994
Debug 1549378378.164 Released palock[1] execution lock
Preprocessing 1549378378.171 <quote.message>Input run configuration file: /data/vendor/IS/experiments/20190205smp17-28/apldbio/sds/filter/3-1-3-26.xml
Block Type:  96Wells
...run Preproc MultiComponent task
Preproc MultiComponent in 0.006212 seconds 
MultiComponentData files saved in /data/vendor/IS/experiments/20190205smp17-28/apldbio/sds/multicomponent
Success: Preprocessing ok
</quote.message>
Run 1549378378.203 Collected -run="20190205smp17-28" -stage=3 -cycle=1 -step=3 -point=26
Debug 1549378378.211 TBC acquiring operative lock
Debug 1549378378.231 C: ACCess CONTROLLER
Info 1549378378.232 Access notification: [System] Access -sessionid=542 -level=Controller -exclusive=False
System 1549378378.233 Access -sessionid=542 -level=Controller -exclusive=False
Debug 1549378378.233 S: OK ACCess CONTROLLER
Debug 1549378378.258 C: FIL:COP EXPERIMENTS:20190205smp17-28/apldbio/sds/multicomponent/S03_C001_T03_P0026_multicomponentdata.xml PUBLIC_RUN_COMPLETE:working/20190205smp17-28/apldbio/sds/multicomponent/S03_C001_T03_P0026_multicomponentdata.xml
Debug 1549378378.263 S: OK FIL:COP EXPERIMENTS:20190205smp17-28/apldbio/sds/multicomponent/S03_C001_T03_P0026_multicomponentdata.xml PUBLIC_RUN_COMPLETE:working/20190205smp17-28/apldbio/sds/multicomponent/S03_C001_T03_P0026_multicomponentdata.xml
Debug 1549378378.267 C: ACCess OBSERVER
Info 1549378378.268 Access notification: [System] Access -sessionid=542 -level=Observer -exclusive=False
System 1549378378.269 Access -sessionid=542 -level=Observer -exclusive=False
Debug 1549378378.269 S: OK ACCess OBSERVER
Debug 1549378378.282 C: FIL:LIST? -verbose EXPERIMENTS:/20190205smp17-28/apldbio/sds/quant/S03_C001_T03_P0026_*E1.quant
Debug 1549378378.293 <quote.message>S: OK FIL:LIST? -verbose EXPERIMENTS:/20190205smp17-28/apldbio/sds/quant/S03_C001_T03_P0026_*E1.quant <quote.reply>
s: "experiments:20190205smp17-28/apldbio/sds/quant/S03_C001_T03_P0026_M1_X1_E1.quant" -type=file -size=4199 -mtime=1549378377.55 -atime=1549378377.55 -ctime=1549378377.55
s: </quote.reply></quote.message>
Debug 1549378378.302 C: ACCess CONTROLLER
Info 1549378378.303 Access notification: [System] Access -sessionid=542 -level=Controller -exclusive=False
System 1549378378.304 Access -sessionid=542 -level=Controller -exclusive=False
Debug 1549378378.304 S: OK ACCess CONTROLLER
Debug 1549378378.323 C: FIL:COP EXPERIMENTS:20190205smp17-28/apldbio/sds/quant/S03_C001_T03_P0026_M1_X1_E1.quant PUBLIC_RUN_COMPLETE:working/20190205smp17-28/apldbio/sds/quant/S03_C001_T03_P0026_M1_X1_E1.quant
Debug 1549378378.329 S: OK FIL:COP EXPERIMENTS:20190205smp17-28/apldbio/sds/quant/S03_C001_T03_P0026_M1_X1_E1.quant PUBLIC_RUN_COMPLETE:working/20190205smp17-28/apldbio/sds/quant/S03_C001_T03_P0026_M1_X1_E1.quant
Debug 1549378378.333 C: ACCess OBSERVER
Info 1549378378.334 Access notification: [System] Access -sessionid=542 -level=Observer -exclusive=False
System 1549378378.334 Access -sessionid=542 -level=Observer -exclusive=False
Debug 1549378378.335 S: OK ACCess OBSERVER
Debug 1549378378.396 C: EXP:LIST? -verbose 20190205smp17-28/apldbio/sds/quant/S03_C001_T03_P0026*
Debug 1549378378.406 <quote.message>S: OK EXP:LIST? -verbose 20190205smp17-28/apldbio/sds/quant/S03_C001_T03_P0026* <quote.reply>
s: "20190205smp17-28/apldbio/sds/quant/S03_C001_T03_P0026_M1_X1_E1.quant" -type=file -size=4199 -mtime=1549378377.55 -atime=1549378377.55 -ctime=1549378377.55
s: "20190205smp17-28/apldbio/sds/quant/S03_C001_T03_P0026_M1_X1_E2.quant" -type=file -size=4287 -mtime=1549378377.55 -atime=1549378377.55 -ctime=1549378377.55
s: "20190205smp17-28/apldbio/sds/quant/S03_C001_T03_P0026_M1_X1_E3.quant" -type=file -size=4455 -mtime=1549378377.56 -atime=1549378377.55 -ctime=1549378377.56
s: </quote.reply></quote.message>
Debug 1549378378.409 C: EXP:READ? -encoding=plain 20190205smp17-28/apldbio/sds/quant/S03_C001_T03_P0026_M1_X1_E1.quant
Debug 1549378378.411 S: OK EXP:READ? -encoding=plain 20190205smp17-28/apldbio/sds/quant/S03_C001_T03_P0026_M1_X1_E1.quant
Debug 1549378378.414 C: EXP:READ? -encoding=plain 20190205smp17-28/apldbio/sds/quant/S03_C001_T03_P0026_M1_X1_E2.quant
Debug 1549378378.415 S: OK EXP:READ? -encoding=plain 20190205smp17-28/apldbio/sds/quant/S03_C001_T03_P0026_M1_X1_E2.quant
Debug 1549378378.418 C: EXP:READ? -encoding=plain 20190205smp17-28/apldbio/sds/quant/S03_C001_T03_P0026_M1_X1_E3.quant
Debug 1549378378.420 S: OK EXP:READ? -encoding=plain 20190205smp17-28/apldbio/sds/quant/S03_C001_T03_P0026_M1_X1_E3.quant
LEDStatus 1549378378.479 Temperature:60.7053 Current:9.45591 Voltage:3.40139 JuncTemp:77.7306
Temperature 1549378378.971 -sample=67.5,67.5,67.5,67.5,67.5,67.5 -heatsink=35.5 -cover=105.0 -block=67.5,67.5,67.5,67.5,67.5,67.5
Time 1549378379.074 -elapsed=5352 -active=5340 -remaining=993
Debug 1549378379.118 C: ISTAT?
Debug 1549378379.131 S: OK ISTAT? Running
Debug 1549378379.370 TBC _holding invoked.
Debug 1549378379.371 TBC acquired unhold lock
Debug 1549378379.371 TBC releasing operative lock
Debug 1549378379.372 TBC acquired operative lock
Info 1549378379.374 TBC:SETTing ramping "Zone1" from 67.5 to 67.8 (rate=4.503, timeout=60.0, msgid=0x3852)
Info 1549378379.375 TBC:SETTing ramping "Zone2" from 67.5 to 67.8 (rate=4.503, timeout=60.0, msgid=0x3853)
Info 1549378379.376 TBC:SETTing ramping "Zone3" from 67.5 to 67.8 (rate=4.503, timeout=60.0, msgid=0x3854)
Info 1549378379.376 TBC:SETTing ramping "Zone4" from 67.5 to 67.8 (rate=4.503, timeout=60.0, msgid=0x3855)
Info 1549378379.377 TBC:SETTing ramping "Zone5" from 67.5 to 67.8 (rate=4.503, timeout=60.0, msgid=0x3856)
Info 1549378379.378 TBC:SETTing ramping "Zone6" from 67.5 to 67.8 (rate=4.503, timeout=60.0, msgid=0x3857)
LEDStatus 1549378379.479 Temperature:60.7754 Current:9.44516 Voltage:3.39506 JuncTemp:77.8658
Temperature 1549378379.971 -sample=67.5,67.5,67.5,67.5,67.5,67.5 -heatsink=35.6 -cover=105.0 -block=67.6,67.6,67.6,67.6,67.5,67.5
Time 1549378380.074 -elapsed=5353 -active=5341 -remaining=992
LEDStatus 1549378380.478 Temperature:60.8456 Current:9.46665 Voltage:3.4035 JuncTemp:77.7972
Temperature 1549378380.973 -sample=67.6,67.6,67.6,67.6,67.6,67.6 -heatsink=35.4 -cover=104.9 -block=67.8,67.8,67.8,67.8,67.8,67.8
Time 1549378381.075 -elapsed=5354 -active=5342 -remaining=991
LEDStatus 1549378381.480 Temperature:60.8456 Current:9.46665 Voltage:3.39295 JuncTemp:77.9042
Temperature 1549378381.973 -sample=67.7,67.7,67.7,67.7,67.7,67.7 -heatsink=35.7 -cover=105.1 -block=67.8,67.8,67.8,67.8,67.8,67.8
Time 1549378382.075 -elapsed=5355 -active=5343 -remaining=990
Debug 1549378382.415 LLAC ACK: Acknowledge (type=3), name=Unknown, dest=0x00, source=0x81, control=0x01, id=0x0000, msgid=0x3852, data=[]
Debug 1549378382.416 LLAC ACK reply: Acknowledge (type=3), name=Unknown, dest=0x81, source=0x00, control=0x01, id=0x0000, msgid=0x3852, data=[]
Debug 1549378382.418 LLAC ACK: Acknowledge (type=3), name=Unknown, dest=0x00, source=0x82, control=0x01, id=0x0000, msgid=0x3853, data=[]
Debug 1549378382.419 LLAC ACK reply: Acknowledge (type=3), name=Unknown, dest=0x82, source=0x00, control=0x01, id=0x0000, msgid=0x3853, data=[]
Debug 1549378382.435 LLAC ACK: Acknowledge (type=3), name=Unknown, dest=0x00, source=0x83, control=0x01, id=0x0000, msgid=0x3854, data=[]
Debug 1549378382.436 LLAC ACK reply: Acknowledge (type=3), name=Unknown, dest=0x83, source=0x00, control=0x01, id=0x0000, msgid=0x3854, data=[]
Debug 1549378382.437 LLAC ACK: Acknowledge (type=3), name=Unknown, dest=0x00, source=0x84, control=0x01, id=0x0000, msgid=0x3855, data=[]
Debug 1549378382.438 LLAC ACK reply: Acknowledge (type=3), name=Unknown, dest=0x84, source=0x00, control=0x01, id=0x0000, msgid=0x3855, data=[]
Debug 1549378382.439 LLAC ACK: Acknowledge (type=3), name=Unknown, dest=0x00, source=0x85, control=0x01, id=0x0000, msgid=0x3856, data=[]
Debug 1549378382.440 LLAC ACK reply: Acknowledge (type=3), name=Unknown, dest=0x85, source=0x00, control=0x01, id=0x0000, msgid=0x3856, data=[]
Debug 1549378382.441 LLAC ACK: Acknowledge (type=3), name=Unknown, dest=0x00, source=0x86, control=0x01, id=0x0000, msgid=0x3857, data=[]
Debug 1549378382.442 LLAC ACK reply: Acknowledge (type=3), name=Unknown, dest=0x86, source=0x00, control=0x01, id=0x0000, msgid=0x3857, data=[]
Debug 1549378382.444 TBC releasing operative lock
Debug 1549378382.450 TBC acquiring operative lock
Debug 1549378382.451 TBC acquired operative lock
Info 1549378382.469 TBC:HOLD starting 5.000000s hold
Debug 1549378382.480 TBC acquiring unhold lock
Run 1549378382.491 Acquiring -run="20190205smp17-28" -stage=3 -cycle=1 -point=27 -Temperature=67.7055,67.7055,67.7016,67.7045,67.7048,67.7055
LEDStatus 1549378382.505 Temperature:60.7404 Current:9.44516 Voltage:3.40773 JuncTemp:77.8057
Debug 1549378382.762 Start XML:NEW S3-C1-T3-P27
Debug 1549378382.763 End XML:NEW S3-C1-T3-P27
Info 1549378382.764 Motor start m1 x1
Debug 1549378382.787 LLAC ACK: Acknowledge (type=3), name=Unknown, dest=0x00, source=0x91, control=0x01, id=0x0000, msgid=0x38B0, data=[]
Debug 1549378382.788 LLAC ACK reply: Acknowledge (type=3), name=Unknown, dest=0x91, source=0x00, control=0x01, id=0x0000, msgid=0x38B0, data=[]
Debug 1549378382.802 LLAC ACK: Acknowledge (type=3), name=Unknown, dest=0x00, source=0x91, control=0x01, id=0x0000, msgid=0x38B2, data=[]
Debug 1549378382.803 LLAC ACK reply: Acknowledge (type=3), name=Unknown, dest=0x91, source=0x00, control=0x01, id=0x0000, msgid=0x38B2, data=[]
Debug 1549378382.824 Start XML:NEW 3-1-3-27-m1-x1
Debug 1549378382.825 End XML:NEW 3-1-3-27-m1-x1
Info 1549378382.827 Motor end m1 x1
Info 1549378382.836 Emission Encoder -36 4500 Excitation Encoder -18 6750
Info 1549378382.837 Capture start m1 x1
Debug 1549378382.886 Start XML:IMAGe+ S03_C001_T03_P0027_M1_X1_E1.tiff {'blkID': '21', 'run': '20190205smp17-28', 'exposure': '60', 'excitationColor': 'x1', 'point': '0027', 'blockTemperature': '67.8157,67.8311,67.8363,67.8256,67.8312,67.8214', 'lampTemperature': '60.7053', 'lamp': '90', 'sampleVolume': '10', 'step': '03', 'emissionColor': 'm1', 'exposureIndex': '1', 'time': '1549378382.853', 'sampleTemperature': '67.7163,67.7169,67.7136,67.7163,67.7198,67.7173', 'stage': '03', 'coverTemperature': '105.057', 'cycle': '001'}
Debug 1549378382.887 End XML:IMAGe+ S03_C001_T03_P0027_M1_X1_E1.tiff {'blkID': '21', 'run': '20190205smp17-28', 'exposure': '60', 'excitationColor': 'x1', 'point': '0027', 'blockTemperature': '67.8157,67.8311,67.8363,67.8256,67.8312,67.8214', 'lampTemperature': '60.7053', 'lamp': '90', 'sampleVolume': '10', 'step': '03', 'emissionColor': 'm1', 'exposureIndex': '1', 'time': '1549378382.853', 'sampleTemperature': '67.7163,67.7169,67.7136,67.7163,67.7198,67.7173', 'stage': '03', 'coverTemperature': '105.057', 'cycle': '001'}
Debug 1549378382.900 CAMera:ACQuire start exposure
Temperature 1549378382.971 -sample=67.7,67.7,67.7,67.7,67.7,67.7 -heatsink=35.4 -cover=105.0 -block=67.8,67.8,67.8,67.8,67.8,67.8
Time 1549378383.074 -elapsed=5356 -active=5344 -remaining=989
Debug 1549378383.452 CAMera:ACQuire end exposure
Info 1549378383.463 Capture end m1 x1
Info 1549378383.465 Capture start m1 x1
Image 1549378383.507 -run='20190205smp17-28' -stage=3 -cycle=1 -step=3 -point=27  -emission=m1 -excitation=x1  -exposure=60 -lamp=90 -filepath='EXPERIMENTS:20190205smp17-28/apldbio/sds/images/S03_C001_T03_P0027_M1_X1_E1.tiff'
Debug 1549378383.522 Start XML:IMAGe+ S03_C001_T03_P0027_M1_X1_E2.tiff {'blkID': '21', 'run': '20190205smp17-28', 'exposure': '175', 'excitationColor': 'x1', 'point': '0027', 'blockTemperature': '67.8157,67.8311,67.8363,67.8256,67.8312,67.8214', 'lampTemperature': '60.7053', 'lamp': '90', 'sampleVolume': '10', 'step': '03', 'emissionColor': 'm1', 'exposureIndex': '2', 'time': '1549378383.482', 'sampleTemperature': '67.7163,67.7169,67.7136,67.7163,67.7198,67.7173', 'stage': '03', 'coverTemperature': '105.057', 'cycle': '001'}
Debug 1549378383.523 End XML:IMAGe+ S03_C001_T03_P0027_M1_X1_E2.tiff {'blkID': '21', 'run': '20190205smp17-28', 'exposure': '175', 'excitationColor': 'x1', 'point': '0027', 'blockTemperature': '67.8157,67.8311,67.8363,67.8256,67.8312,67.8214', 'lampTemperature': '60.7053', 'lamp': '90', 'sampleVolume': '10', 'step': '03', 'emissionColor': 'm1', 'exposureIndex': '2', 'time': '1549378383.482', 'sampleTemperature': '67.7163,67.7169,67.7136,67.7163,67.7198,67.7173', 'stage': '03', 'coverTemperature': '105.057', 'cycle': '001'}
Debug 1549378383.537 CAMera:ACQuire start exposure
LEDStatus 1549378383.542 Temperature:60.8456 Current:9.48814 Voltage:3.39506 JuncTemp:77.8691
Temperature 1549378383.973 -sample=67.8,67.8,67.8,67.8,67.8,67.8 -heatsink=35.7 -cover=105.0 -block=67.8,67.8,67.8,67.8,67.8,67.8
Time 1549378384.075 -elapsed=5357 -active=5345 -remaining=988
Debug 1549378384.118 C: ISTAT?
Debug 1549378384.131 S: OK ISTAT? Running
Debug 1549378384.164 CAMera:ACQuire end exposure
Info 1549378384.176 Capture end m1 x1
Info 1549378384.179 Capture start m1 x1
Image 1549378384.221 -run='20190205smp17-28' -stage=3 -cycle=1 -step=3 -point=27  -emission=m1 -excitation=x1  -exposure=175 -lamp=90 -filepath='EXPERIMENTS:20190205smp17-28/apldbio/sds/images/S03_C001_T03_P0027_M1_X1_E2.tiff'
Debug 1549378384.235 Start XML:IMAGe+ S03_C001_T03_P0027_M1_X1_E3.tiff {'blkID': '21', 'run': '20190205smp17-28', 'exposure': '520', 'excitationColor': 'x1', 'point': '0027', 'blockTemperature': '67.8157,67.8311,67.8363,67.8256,67.8312,67.8214', 'lampTemperature': '60.7053', 'lamp': '90', 'sampleVolume': '10', 'step': '03', 'emissionColor': 'm1', 'exposureIndex': '3', 'time': '1549378384.197', 'sampleTemperature': '67.7163,67.7169,67.7136,67.7163,67.7198,67.7173', 'stage': '03', 'coverTemperature': '105.057', 'cycle': '001'}
Debug 1549378384.236 End XML:IMAGe+ S03_C001_T03_P0027_M1_X1_E3.tiff {'blkID': '21', 'run': '20190205smp17-28', 'exposure': '520', 'excitationColor': 'x1', 'point': '0027', 'blockTemperature': '67.8157,67.8311,67.8363,67.8256,67.8312,67.8214', 'lampTemperature': '60.7053', 'lamp': '90', 'sampleVolume': '10', 'step': '03', 'emissionColor': 'm1', 'exposureIndex': '3', 'time': '1549378384.197', 'sampleTemperature': '67.7163,67.7169,67.7136,67.7163,67.7198,67.7173', 'stage': '03', 'coverTemperature': '105.057', 'cycle': '001'}
Debug 1549378384.250 CAMera:ACQuire start exposure
LEDStatus 1549378384.479 Temperature:60.7404 Current:9.48814 Voltage:3.39506 JuncTemp:77.7621
Temperature 1549378384.973 -sample=67.8,67.8,67.8,67.8,67.8,67.8 -heatsink=35.6 -cover=105.1 -block=67.8,67.8,67.8,67.8,67.8,67.8
Time 1549378385.075 -elapsed=5358 -active=5346 -remaining=987
Debug 1549378385.076 CAMera:ACQuire end exposure
Info 1549378385.093 Capture end m1 x1
Image 1549378385.104 -run='20190205smp17-28' -stage=3 -cycle=1 -step=3 -point=27  -emission=m1 -excitation=x1  -exposure=520 -lamp=90 -filepath='EXPERIMENTS:20190205smp17-28/apldbio/sds/images/S03_C001_T03_P0027_M1_X1_E3.tiff'
Debug 1549378385.112 Start XML:WRITe+ 3-1-3-27-m1-x1 EXPERIMENTS:/20190205smp17-28/apldbio/sds//quant/3-1-3-27-m1-x1.xml
Debug 1549378385.132 End XML:WRITe+ 3-1-3-27-m1-x1 EXPERIMENTS:/20190205smp17-28/apldbio/sds//quant/3-1-3-27-m1-x1.xml
Debug 1549378385.134 Acquiring PA queue lock
Debug 1549378385.135 Acquired PA queue lock
Debug 1549378385.135 Released PA queue lock
Debug 1549378385.136 Acquiring palock[0] execution lock
Debug 1549378385.136 Acquired palock[0] execution lock
LEDStatus 1549378385.481 Temperature:60.8807 Current:9.45591 Voltage:3.39928 JuncTemp:77.8569
Debug 1549378385.656 Released palock[0] execution lock
Preprocessing 1549378385.659 <quote.message>Input run configuration file: /data/vendor/IS/experiments/20190205smp17-28/apldbio/sds/quant/3-1-3-27-m1-x1.xml
Block Type:  96Wells
Finished read calibration files
...run ROI Quantitation
ROI Quantitation done in 0.066024 seconds 
Quant files saved in /data/vendor/IS/experiments/20190205smp17-28/apldbio/sds/quant
...run Preproc Quantitation task
Preproc Quantitation in 0.000345 seconds 
FilterData files saved in /data/vendor/IS/experiments/20190205smp17-28/apldbio/sds/filter
Success: Preprocessing ok
</quote.message>
Debug 1549378385.677 Start XML:FilterDATa+ S03_C001_T03_P0027_M1_X1_filterdata.xml {}
Debug 1549378385.678 End XML:FilterDATa+ S03_C001_T03_P0027_M1_X1_filterdata.xml {}
Debug 1549378385.689 Start XML:WRITe+ S3-C1-T3-P27 EXPERIMENTS:/20190205smp17-28/apldbio/sds//filter/3-1-3-27.xml
Debug 1549378385.695 End XML:WRITe+ S3-C1-T3-P27 EXPERIMENTS:/20190205smp17-28/apldbio/sds//filter/3-1-3-27.xml
Info 1549378385.700 Run ePA here for multicomponent. Ensured that dye are assigned
Debug 1549378385.702 Acquiring PA queue lock
Debug 1549378385.702 Acquired PA queue lock
Debug 1549378385.703 Released PA queue lock
Debug 1549378385.703 Acquiring palock[1] execution lock
Debug 1549378385.703 Acquired palock[1] execution lock
Temperature 1549378385.972 -sample=67.8,67.8,67.8,67.8,67.8,67.8 -heatsink=35.7 -cover=105.0 -block=67.8,67.8,67.8,67.8,67.8,67.8
Time 1549378386.075 -elapsed=5359 -active=5347 -remaining=986
Debug 1549378386.242 Released palock[1] execution lock
Preprocessing 1549378386.244 <quote.message>Input run configuration file: /data/vendor/IS/experiments/20190205smp17-28/apldbio/sds/filter/3-1-3-27.xml
Block Type:  96Wells
...run Preproc MultiComponent task
Preproc MultiComponent in 0.005686 seconds 
MultiComponentData files saved in /data/vendor/IS/experiments/20190205smp17-28/apldbio/sds/multicomponent
Success: Preprocessing ok
</quote.message>
Run 1549378386.273 Collected -run="20190205smp17-28" -stage=3 -cycle=1 -step=3 -point=27
Debug 1549378386.281 TBC acquiring operative lock
Debug 1549378386.301 C: ACCess CONTROLLER
Info 1549378386.302 Access notification: [System] Access -sessionid=542 -level=Controller -exclusive=False
System 1549378386.303 Access -sessionid=542 -level=Controller -exclusive=False
Debug 1549378386.303 S: OK ACCess CONTROLLER
Debug 1549378386.328 C: FIL:COP EXPERIMENTS:20190205smp17-28/apldbio/sds/multicomponent/S03_C001_T03_P0027_multicomponentdata.xml PUBLIC_RUN_COMPLETE:working/20190205smp17-28/apldbio/sds/multicomponent/S03_C001_T03_P0027_multicomponentdata.xml
Debug 1549378386.333 S: OK FIL:COP EXPERIMENTS:20190205smp17-28/apldbio/sds/multicomponent/S03_C001_T03_P0027_multicomponentdata.xml PUBLIC_RUN_COMPLETE:working/20190205smp17-28/apldbio/sds/multicomponent/S03_C001_T03_P0027_multicomponentdata.xml
Debug 1549378386.338 C: ACCess OBSERVER
Info 1549378386.339 Access notification: [System] Access -sessionid=542 -level=Observer -exclusive=False
System 1549378386.340 Access -sessionid=542 -level=Observer -exclusive=False
Debug 1549378386.341 S: OK ACCess OBSERVER
Debug 1549378386.355 C: FIL:LIST? -verbose EXPERIMENTS:/20190205smp17-28/apldbio/sds/quant/S03_C001_T03_P0027_*E1.quant
Debug 1549378386.367 <quote.message>S: OK FIL:LIST? -verbose EXPERIMENTS:/20190205smp17-28/apldbio/sds/quant/S03_C001_T03_P0027_*E1.quant <quote.reply>
s: "experiments:20190205smp17-28/apldbio/sds/quant/S03_C001_T03_P0027_M1_X1_E1.quant" -type=file -size=4200 -mtime=1549378385.62 -atime=1549378385.62 -ctime=1549378385.62
s: </quote.reply></quote.message>
Debug 1549378386.376 C: ACCess CONTROLLER
Info 1549378386.377 Access notification: [System] Access -sessionid=542 -level=Controller -exclusive=False
System 1549378386.378 Access -sessionid=542 -level=Controller -exclusive=False
Debug 1549378386.378 S: OK ACCess CONTROLLER
Debug 1549378386.403 C: FIL:COP EXPERIMENTS:20190205smp17-28/apldbio/sds/quant/S03_C001_T03_P0027_M1_X1_E1.quant PUBLIC_RUN_COMPLETE:working/20190205smp17-28/apldbio/sds/quant/S03_C001_T03_P0027_M1_X1_E1.quant
Debug 1549378386.409 S: OK FIL:COP EXPERIMENTS:20190205smp17-28/apldbio/sds/quant/S03_C001_T03_P0027_M1_X1_E1.quant PUBLIC_RUN_COMPLETE:working/20190205smp17-28/apldbio/sds/quant/S03_C001_T03_P0027_M1_X1_E1.quant
Debug 1549378386.414 C: ACCess OBSERVER
Debug 1549378386.416 C: EXP:LIST? -verbose 20190205smp17-28/apldbio/sds/quant/S03_C001_T03_P0027*
Info 1549378386.415 Access notification: [System] Access -sessionid=542 -level=Observer -exclusive=False
System 1549378386.418 Access -sessionid=542 -level=Observer -exclusive=False
Debug 1549378386.419 S: OK ACCess OBSERVER
Debug 1549378386.428 <quote.message>S: OK EXP:LIST? -verbose 20190205smp17-28/apldbio/sds/quant/S03_C001_T03_P0027* <quote.reply>
s: "20190205smp17-28/apldbio/sds/quant/S03_C001_T03_P0027_M1_X1_E1.quant" -type=file -size=4200 -mtime=1549378385.62 -atime=1549378385.62 -ctime=1549378385.62
s: "20190205smp17-28/apldbio/sds/quant/S03_C001_T03_P0027_M1_X1_E2.quant" -type=file -size=4288 -mtime=1549378385.63 -atime=1549378385.62 -ctime=1549378385.63
s: "20190205smp17-28/apldbio/sds/quant/S03_C001_T03_P0027_M1_X1_E3.quant" -type=file -size=4450 -mtime=1549378385.63 -atime=1549378385.63 -ctime=1549378385.63
s: </quote.reply></quote.message>
Debug 1549378386.431 C: EXP:READ? -encoding=plain 20190205smp17-28/apldbio/sds/quant/S03_C001_T03_P0027_M1_X1_E1.quant
Debug 1549378386.432 S: OK EXP:READ? -encoding=plain 20190205smp17-28/apldbio/sds/quant/S03_C001_T03_P0027_M1_X1_E1.quant
Debug 1549378386.436 C: EXP:READ? -encoding=plain 20190205smp17-28/apldbio/sds/quant/S03_C001_T03_P0027_M1_X1_E2.quant
Debug 1549378386.437 S: OK EXP:READ? -encoding=plain 20190205smp17-28/apldbio/sds/quant/S03_C001_T03_P0027_M1_X1_E2.quant
Debug 1549378386.440 C: EXP:READ? -encoding=plain 20190205smp17-28/apldbio/sds/quant/S03_C001_T03_P0027_M1_X1_E3.quant
Debug 1549378386.441 S: OK EXP:READ? -encoding=plain 20190205smp17-28/apldbio/sds/quant/S03_C001_T03_P0027_M1_X1_E3.quant
LEDStatus 1549378386.479 Temperature:60.8105 Current:9.49889 Voltage:3.40139 JuncTemp:77.7724
Temperature 1549378386.971 -sample=67.8,67.8,67.8,67.8,67.8,67.8 -heatsink=35.6 -cover=105.0 -block=67.8,67.8,67.8,67.8,67.8,67.8
Time 1549378387.074 -elapsed=5360 -active=5348 -remaining=985
LEDStatus 1549378387.488 Temperature:60.8105 Current:9.44516 Voltage:3.39084 JuncTemp:77.864
Debug 1549378387.570 TBC _holding invoked.
Debug 1549378387.571 TBC acquired unhold lock
Debug 1549378387.571 TBC releasing operative lock
Debug 1549378387.572 TBC acquired operative lock
Info 1549378387.574 TBC:SETTing ramping "Zone1" from 67.8 to 68.1 (rate=4.503, timeout=60.0, msgid=0x391B)
Info 1549378387.575 TBC:SETTing ramping "Zone2" from 67.8 to 68.1 (rate=4.503, timeout=60.0, msgid=0x391C)
Info 1549378387.575 TBC:SETTing ramping "Zone3" from 67.8 to 68.1 (rate=4.503, timeout=60.0, msgid=0x391D)
Info 1549378387.576 TBC:SETTing ramping "Zone4" from 67.8 to 68.1 (rate=4.503, timeout=60.0, msgid=0x391E)
Info 1549378387.577 TBC:SETTing ramping "Zone5" from 67.8 to 68.1 (rate=4.503, timeout=60.0, msgid=0x391F)
Info 1549378387.577 TBC:SETTing ramping "Zone6" from 67.8 to 68.1 (rate=4.503, timeout=60.0, msgid=0x3920)
Temperature 1549378387.973 -sample=67.8,67.8,67.8,67.8,67.8,67.8 -heatsink=35.6 -cover=105.0 -block=67.8,67.8,67.8,67.8,67.8,67.8
Time 1549378388.075 -elapsed=5361 -active=5349 -remaining=984
LEDStatus 1549378388.489 Temperature:60.7754 Current:9.46665 Voltage:3.39928 JuncTemp:77.8604
Temperature 1549378388.973 -sample=67.9,67.9,67.9,67.9,67.9,67.9 -heatsink=35.6 -cover=105.1 -block=68.1,68.1,68.1,68.1,68.1,68.1
Time 1549378389.074 -elapsed=5362 -active=5350 -remaining=983
Debug 1549378389.119 C: ISTAT?
Debug 1549378389.132 S: OK ISTAT? Running
LEDStatus 1549378389.489 Temperature:60.7754 Current:9.45591 Voltage:3.39084 JuncTemp:77.8482
Temperature 1549378389.973 -sample=68.0,68.0,68.0,68.0,68.0,68.0 -heatsink=35.5 -cover=105.0 -block=68.1,68.1,68.1,68.1,68.1,68.1
Time 1549378390.075 -elapsed=5363 -active=5351 -remaining=982
LEDStatus 1549378390.488 Temperature:60.8807 Current:9.44516 Voltage:3.39506 JuncTemp:77.8833
Debug 1549378390.606 LLAC ACK: Acknowledge (type=3), name=Unknown, dest=0x00, source=0x81, control=0x01, id=0x0000, msgid=0x391B, data=[]
Debug 1549378390.606 LLAC ACK reply: Acknowledge (type=3), name=Unknown, dest=0x81, source=0x00, control=0x01, id=0x0000, msgid=0x391B, data=[]
Debug 1549378390.607 LLAC ACK: Acknowledge (type=3), name=Unknown, dest=0x00, source=0x82, control=0x01, id=0x0000, msgid=0x391C, data=[]
Debug 1549378390.607 LLAC ACK reply: Acknowledge (type=3), name=Unknown, dest=0x82, source=0x00, control=0x01, id=0x0000, msgid=0x391C, data=[]
Debug 1549378390.608 LLAC ACK: Acknowledge (type=3), name=Unknown, dest=0x00, source=0x83, control=0x01, id=0x0000, msgid=0x391D, data=[]
Debug 1549378390.608 LLAC ACK reply: Acknowledge (type=3), name=Unknown, dest=0x83, source=0x00, control=0x01, id=0x0000, msgid=0x391D, data=[]
Debug 1549378390.609 LLAC ACK: Acknowledge (type=3), name=Unknown, dest=0x00, source=0x84, control=0x01, id=0x0000, msgid=0x391E, data=[]
Debug 1549378390.609 LLAC ACK reply: Acknowledge (type=3), name=Unknown, dest=0x84, source=0x00, control=0x01, id=0x0000, msgid=0x391E, data=[]
Debug 1549378390.610 LLAC ACK: Acknowledge (type=3), name=Unknown, dest=0x00, source=0x85, control=0x01, id=0x0000, msgid=0x391F, data=[]
Debug 1549378390.610 LLAC ACK reply: Acknowledge (type=3), name=Unknown, dest=0x85, source=0x00, control=0x01, id=0x0000, msgid=0x391F, data=[]
Debug 1549378390.615 LLAC ACK: Acknowledge (type=3), name=Unknown, dest=0x00, source=0x86, control=0x01, id=0x0000, msgid=0x3920, data=[]
Debug 1549378390.615 LLAC ACK reply: Acknowledge (type=3), name=Unknown, dest=0x86, source=0x00, control=0x01, id=0x0000, msgid=0x3920, data=[]
Debug 1549378390.616 TBC releasing operative lock
Debug 1549378390.618 TBC acquiring operative lock
Debug 1549378390.619 TBC acquired operative lock
Info 1549378390.620 TBC:HOLD starting 5.000000s hold
Run 1549378390.633 Acquiring -run="20190205smp17-28" -stage=3 -cycle=1 -point=28 -Temperature=68.0025,68.0008,68.002,68.0019,68.0031,68.0023
Debug 1549378390.641 TBC acquiring unhold lock
Debug 1549378390.863 Start XML:NEW S3-C1-T3-P28
Debug 1549378390.864 End XML:NEW S3-C1-T3-P28
Info 1549378390.865 Motor start m1 x1
Debug 1549378390.898 LLAC ACK: Acknowledge (type=3), name=Unknown, dest=0x00, source=0x91, control=0x01, id=0x0000, msgid=0x3975, data=[]
Debug 1549378390.898 LLAC ACK reply: Acknowledge (type=3), name=Unknown, dest=0x91, source=0x00, control=0x01, id=0x0000, msgid=0x3975, data=[]
Debug 1549378390.902 LLAC ACK: Acknowledge (type=3), name=Unknown, dest=0x00, source=0x91, control=0x01, id=0x0000, msgid=0x3977, data=[]
Debug 1549378390.902 LLAC ACK reply: Acknowledge (type=3), name=Unknown, dest=0x91, source=0x00, control=0x01, id=0x0000, msgid=0x3977, data=[]
Debug 1549378390.923 Start XML:NEW 3-1-3-28-m1-x1
Debug 1549378390.924 End XML:NEW 3-1-3-28-m1-x1
Info 1549378390.926 Motor end m1 x1
Info 1549378390.936 Emission Encoder -36 4500 Excitation Encoder -18 6750
Info 1549378390.938 Capture start m1 x1
Debug 1549378390.987 Start XML:IMAGe+ S03_C001_T03_P0028_M1_X1_E1.tiff {'blkID': '21', 'run': '20190205smp17-28', 'exposure': '60', 'excitationColor': 'x1', 'point': '0028', 'blockTemperature': '68.1135,68.1283,68.1089,68.1202,68.1263,68.1349', 'lampTemperature': '60.8105', 'lamp': '90', 'sampleVolume': '10', 'step': '03', 'emissionColor': 'm1', 'exposureIndex': '1', 'time': '1549378390.953', 'sampleTemperature': '68.0116,68.0135,68.0116,68.0107,68.0117,68.0115', 'stage': '03', 'coverTemperature': '105.034', 'cycle': '001'}
Debug 1549378390.988 End XML:IMAGe+ S03_C001_T03_P0028_M1_X1_E1.tiff {'blkID': '21', 'run': '20190205smp17-28', 'exposure': '60', 'excitationColor': 'x1', 'point': '0028', 'blockTemperature': '68.1135,68.1283,68.1089,68.1202,68.1263,68.1349', 'lampTemperature': '60.8105', 'lamp': '90', 'sampleVolume': '10', 'step': '03', 'emissionColor': 'm1', 'exposureIndex': '1', 'time': '1549378390.953', 'sampleTemperature': '68.0116,68.0135,68.0116,68.0107,68.0117,68.0115', 'stage': '03', 'coverTemperature': '105.034', 'cycle': '001'}
Debug 1549378391.003 CAMera:ACQuire start exposure
Temperature 1549378390.977 -sample=68.0,68.0,68.0,68.0,68.0,68.0 -heatsink=35.4 -cover=105.0 -block=68.1,68.1,68.1,68.1,68.1,68.1
Time 1549378391.074 -elapsed=5364 -active=5352 -remaining=981
LEDStatus 1549378391.479 Temperature:60.8456 Current:9.43441 Voltage:3.39506 JuncTemp:77.8217
Debug 1549378391.563 CAMera:ACQuire end exposure
Info 1549378391.573 Capture end m1 x1
Info 1549378391.576 Capture start m1 x1
Image 1549378391.618 -run='20190205smp17-28' -stage=3 -cycle=1 -step=3 -point=28  -emission=m1 -excitation=x1  -exposure=60 -lamp=90 -filepath='EXPERIMENTS:20190205smp17-28/apldbio/sds/images/S03_C001_T03_P0028_M1_X1_E1.tiff'
Debug 1549378391.636 Start XML:IMAGe+ S03_C001_T03_P0028_M1_X1_E2.tiff {'blkID': '21', 'run': '20190205smp17-28', 'exposure': '175', 'excitationColor': 'x1', 'point': '0028', 'blockTemperature': '68.1135,68.1283,68.1089,68.1202,68.1263,68.1349', 'lampTemperature': '60.8105', 'lamp': '90', 'sampleVolume': '10', 'step': '03', 'emissionColor': 'm1', 'exposureIndex': '2', 'time': '1549378391.596', 'sampleTemperature': '68.0116,68.0135,68.0116,68.0107,68.0117,68.0115', 'stage': '03', 'coverTemperature': '105.034', 'cycle': '001'}
Debug 1549378391.637 End XML:IMAGe+ S03_C001_T03_P0028_M1_X1_E2.tiff {'blkID': '21', 'run': '20190205smp17-28', 'exposure': '175', 'excitationColor': 'x1', 'point': '0028', 'blockTemperature': '68.1135,68.1283,68.1089,68.1202,68.1263,68.1349', 'lampTemperature': '60.8105', 'lamp': '90', 'sampleVolume': '10', 'step': '03', 'emissionColor': 'm1', 'exposureIndex': '2', 'time': '1549378391.596', 'sampleTemperature': '68.0116,68.0135,68.0116,68.0107,68.0117,68.0115', 'stage': '03', 'coverTemperature': '105.034', 'cycle': '001'}
Debug 1549378391.651 CAMera:ACQuire start exposure
Temperature 1549378391.971 -sample=68.1,68.1,68.1,68.1,68.1,68.1 -heatsink=35.5 -cover=104.9 -block=68.1,68.1,68.1,68.1,68.1,68.1
Time 1549378392.074 -elapsed=5365 -active=5353 -remaining=980
Debug 1549378392.275 CAMera:ACQuire end exposure
Info 1549378392.298 Capture end m1 x1
Info 1549378392.304 Capture start m1 x1
Image 1549378392.346 -run='20190205smp17-28' -stage=3 -cycle=1 -step=3 -point=28  -emission=m1 -excitation=x1  -exposure=175 -lamp=90 -filepath='EXPERIMENTS:20190205smp17-28/apldbio/sds/images/S03_C001_T03_P0028_M1_X1_E2.tiff'
Debug 1549378392.359 Start XML:IMAGe+ S03_C001_T03_P0028_M1_X1_E3.tiff {'blkID': '21', 'run': '20190205smp17-28', 'exposure': '520', 'excitationColor': 'x1', 'point': '0028', 'blockTemperature': '68.1135,68.1283,68.1089,68.1202,68.1263,68.1349', 'lampTemperature': '60.8105', 'lamp': '90', 'sampleVolume': '10', 'step': '03', 'emissionColor': 'm1', 'exposureIndex': '3', 'time': '1549378392.324', 'sampleTemperature': '68.0116,68.0135,68.0116,68.0107,68.0117,68.0115', 'stage': '03', 'coverTemperature': '105.034', 'cycle': '001'}
Debug 1549378392.360 End XML:IMAGe+ S03_C001_T03_P0028_M1_X1_E3.tiff {'blkID': '21', 'run': '20190205smp17-28', 'exposure': '520', 'excitationColor': 'x1', 'point': '0028', 'blockTemperature': '68.1135,68.1283,68.1089,68.1202,68.1263,68.1349', 'lampTemperature': '60.8105', 'lamp': '90', 'sampleVolume': '10', 'step': '03', 'emissionColor': 'm1', 'exposureIndex': '3', 'time': '1549378392.324', 'sampleTemperature': '68.0116,68.0135,68.0116,68.0107,68.0117,68.0115', 'stage': '03', 'coverTemperature': '105.034', 'cycle': '001'}
Debug 1549378392.375 CAMera:ACQuire start exposure
LEDStatus 1549378392.479 Temperature:60.7053 Current:9.4774 Voltage:3.39717 JuncTemp:77.8552
Temperature 1549378392.973 -sample=68.1,68.1,68.1,68.1,68.1,68.1 -heatsink=35.5 -cover=105.0 -block=68.1,68.1,68.1,68.1,68.1,68.1
Time 1549378393.074 -elapsed=5366 -active=5354 -remaining=979
Debug 1549378393.203 CAMera:ACQuire end exposure
Info 1549378393.206 Capture end m1 x1
Image 1549378393.231 -run='20190205smp17-28' -stage=3 -cycle=1 -step=3 -point=28  -emission=m1 -excitation=x1  -exposure=520 -lamp=90 -filepath='EXPERIMENTS:20190205smp17-28/apldbio/sds/images/S03_C001_T03_P0028_M1_X1_E3.tiff'
Debug 1549378393.236 Start XML:WRITe+ 3-1-3-28-m1-x1 EXPERIMENTS:/20190205smp17-28/apldbio/sds//quant/3-1-3-28-m1-x1.xml
Debug 1549378393.253 End XML:WRITe+ 3-1-3-28-m1-x1 EXPERIMENTS:/20190205smp17-28/apldbio/sds//quant/3-1-3-28-m1-x1.xml
Debug 1549378393.255 Acquiring PA queue lock
Debug 1549378393.256 Acquired PA queue lock
Debug 1549378393.256 Released PA queue lock
Debug 1549378393.257 Acquiring palock[0] execution lock
Debug 1549378393.257 Acquired palock[0] execution lock
LEDStatus 1549378393.480 Temperature:60.8807 Current:9.45591 Voltage:3.39717 JuncTemp:77.8782
Debug 1549378393.791 Released palock[0] execution lock
Preprocessing 1549378393.794 <quote.message>Input run configuration file: /data/vendor/IS/experiments/20190205smp17-28/apldbio/sds/quant/3-1-3-28-m1-x1.xml
Block Type:  96Wells
Finished read calibration files
...run ROI Quantitation
ROI Quantitation done in 0.066541 seconds 
Quant files saved in /data/vendor/IS/experiments/20190205smp17-28/apldbio/sds/quant
...run Preproc Quantitation task
Preproc Quantitation in 0.000341 seconds 
FilterData files saved in /data/vendor/IS/experiments/20190205smp17-28/apldbio/sds/filter
Success: Preprocessing ok
</quote.message>
Debug 1549378393.813 Start XML:FilterDATa+ S03_C001_T03_P0028_M1_X1_filterdata.xml {}
Debug 1549378393.813 End XML:FilterDATa+ S03_C001_T03_P0028_M1_X1_filterdata.xml {}
Debug 1549378393.825 Start XML:WRITe+ S3-C1-T3-P28 EXPERIMENTS:/20190205smp17-28/apldbio/sds//filter/3-1-3-28.xml
Debug 1549378393.831 End XML:WRITe+ S3-C1-T3-P28 EXPERIMENTS:/20190205smp17-28/apldbio/sds//filter/3-1-3-28.xml
Info 1549378393.836 Run ePA here for multicomponent. Ensured that dye are assigned
Debug 1549378393.838 Acquiring PA queue lock
Debug 1549378393.839 Acquired PA queue lock
Debug 1549378393.839 Released PA queue lock
Debug 1549378393.839 Acquiring palock[1] execution lock
Debug 1549378393.840 Acquired palock[1] execution lock
Temperature 1549378393.972 -sample=68.1,68.1,68.1,68.1,68.1,68.1 -heatsink=35.6 -cover=104.9 -block=68.1,68.1,68.1,68.1,68.1,68.1
Time 1549378394.075 -elapsed=5367 -active=5355 -remaining=978
Debug 1549378394.121 C: ISTAT?
Debug 1549378394.136 S: OK ISTAT? Running
Debug 1549378394.401 Released palock[1] execution lock
Preprocessing 1549378394.403 <quote.message>Input run configuration file: /data/vendor/IS/experiments/20190205smp17-28/apldbio/sds/filter/3-1-3-28.xml
Block Type:  96Wells
...run Preproc MultiComponent task
Preproc MultiComponent in 0.005646 seconds 
MultiComponentData files saved in /data/vendor/IS/experiments/20190205smp17-28/apldbio/sds/multicomponent
Success: Preprocessing ok
</quote.message>
Run 1549378394.432 Collected -run="20190205smp17-28" -stage=3 -cycle=1 -step=3 -point=28
Debug 1549378394.442 TBC acquiring operative lock
Debug 1549378394.443 C: EXP:LIST? -verbose 20190205smp17-28/apldbio/sds/quant/S03_C001_T03_P0028*
Debug 1549378394.455 <quote.message>S: OK EXP:LIST? -verbose 20190205smp17-28/apldbio/sds/quant/S03_C001_T03_P0028* <quote.reply>
s: "20190205smp17-28/apldbio/sds/quant/S03_C001_T03_P0028_M1_X1_E1.quant" -type=file -size=4200 -mtime=1549378393.76 -atime=1549378393.76 -ctime=1549378393.76
s: "20190205smp17-28/apldbio/sds/quant/S03_C001_T03_P0028_M1_X1_E2.quant" -type=file -size=4286 -mtime=1549378393.76 -atime=1549378393.76 -ctime=1549378393.76
s: "20190205smp17-28/apldbio/sds/quant/S03_C001_T03_P0028_M1_X1_E3.quant" -type=file -size=4442 -mtime=1549378393.77 -atime=1549378393.76 -ctime=1549378393.77
s: </quote.reply></quote.message>
Debug 1549378394.456 C: ACCess CONTROLLER
Debug 1549378394.458 C: EXP:READ? -encoding=plain 20190205smp17-28/apldbio/sds/quant/S03_C001_T03_P0028_M1_X1_E1.quant
Info 1549378394.457 Access notification: [System] Access -sessionid=542 -level=Controller -exclusive=False
System 1549378394.460 Access -sessionid=542 -level=Controller -exclusive=False
Debug 1549378394.460 S: OK ACCess CONTROLLER
Debug 1549378394.461 S: OK EXP:READ? -encoding=plain 20190205smp17-28/apldbio/sds/quant/S03_C001_T03_P0028_M1_X1_E1.quant
Debug 1549378394.465 C: EXP:READ? -encoding=plain 20190205smp17-28/apldbio/sds/quant/S03_C001_T03_P0028_M1_X1_E2.quant
```
