## Supplementary material for "A toolbox of Stable Integration Vectors (SIV) in the fission yeast *Schizosaccharomyces pombe*": Source data: messages.log (part 5 of 6)

```
Debug 1549378394.467 S: OK EXP:READ? -encoding=plain 20190205smp17-28/apldbio/sds/quant/S03_C001_T03_P0028_M1_X1_E2.quant
Debug 1549378394.470 C: EXP:READ? -encoding=plain 20190205smp17-28/apldbio/sds/quant/S03_C001_T03_P0028_M1_X1_E3.quant
Debug 1549378394.474 S: OK EXP:READ? -encoding=plain 20190205smp17-28/apldbio/sds/quant/S03_C001_T03_P0028_M1_X1_E3.quant
LEDStatus 1549378394.481 Temperature:60.8105 Current:9.44516 Voltage:3.39506 JuncTemp:77.8764
Debug 1549378394.495 C: FIL:COP EXPERIMENTS:20190205smp17-28/apldbio/sds/multicomponent/S03_C001_T03_P0028_multicomponentdata.xml PUBLIC_RUN_COMPLETE:working/20190205smp17-28/apldbio/sds/multicomponent/S03_C001_T03_P0028_multicomponentdata.xml
Debug 1549378394.499 S: OK FIL:COP EXPERIMENTS:20190205smp17-28/apldbio/sds/multicomponent/S03_C001_T03_P0028_multicomponentdata.xml PUBLIC_RUN_COMPLETE:working/20190205smp17-28/apldbio/sds/multicomponent/S03_C001_T03_P0028_multicomponentdata.xml
Debug 1549378394.504 C: ACCess OBSERVER
Info 1549378394.505 Access notification: [System] Access -sessionid=542 -level=Observer -exclusive=False
System 1549378394.506 Access -sessionid=542 -level=Observer -exclusive=False
Debug 1549378394.506 S: OK ACCess OBSERVER
Debug 1549378394.520 C: FIL:LIST? -verbose EXPERIMENTS:/20190205smp17-28/apldbio/sds/quant/S03_C001_T03_P0028_*E1.quant
Debug 1549378394.530 <quote.message>S: OK FIL:LIST? -verbose EXPERIMENTS:/20190205smp17-28/apldbio/sds/quant/S03_C001_T03_P0028_*E1.quant <quote.reply>
s: "experiments:20190205smp17-28/apldbio/sds/quant/S03_C001_T03_P0028_M1_X1_E1.quant" -type=file -size=4200 -mtime=1549378393.76 -atime=1549378393.76 -ctime=1549378393.76
s: </quote.reply></quote.message>
Debug 1549378394.539 C: ACCess CONTROLLER
Info 1549378394.540 Access notification: [System] Access -sessionid=542 -level=Controller -exclusive=False
System 1549378394.541 Access -sessionid=542 -level=Controller -exclusive=False
Debug 1549378394.541 S: OK ACCess CONTROLLER
Debug 1549378394.561 C: FIL:COP EXPERIMENTS:20190205smp17-28/apldbio/sds/quant/S03_C001_T03_P0028_M1_X1_E1.quant PUBLIC_RUN_COMPLETE:working/20190205smp17-28/apldbio/sds/quant/S03_C001_T03_P0028_M1_X1_E1.quant
Debug 1549378394.566 S: OK FIL:COP EXPERIMENTS:20190205smp17-28/apldbio/sds/quant/S03_C001_T03_P0028_M1_X1_E1.quant PUBLIC_RUN_COMPLETE:working/20190205smp17-28/apldbio/sds/quant/S03_C001_T03_P0028_M1_X1_E1.quant
Debug 1549378394.571 C: ACCess OBSERVER
Info 1549378394.572 Access notification: [System] Access -sessionid=542 -level=Observer -exclusive=False
System 1549378394.573 Access -sessionid=542 -level=Observer -exclusive=False
Debug 1549378394.573 S: OK ACCess OBSERVER
Temperature 1549378394.971 -sample=68.1,68.1,68.1,68.1,68.1,68.1 -heatsink=35.4 -cover=105.1 -block=68.1,68.1,68.1,68.1,68.1,68.1
Time 1549378395.075 -elapsed=5368 -active=5356 -remaining=977
LEDStatus 1549378395.488 Temperature:60.8105 Current:9.43441 Voltage:3.39928 JuncTemp:77.8446
Debug 1549378395.670 TBC _holding invoked.
Debug 1549378395.671 TBC acquired unhold lock
Debug 1549378395.671 TBC releasing operative lock
Debug 1549378395.672 TBC acquired operative lock
Info 1549378395.674 TBC:SETTing ramping "Zone1" from 68.1 to 68.4 (rate=4.503, timeout=60.0, msgid=0x39E0)
Info 1549378395.675 TBC:SETTing ramping "Zone2" from 68.1 to 68.4 (rate=4.503, timeout=60.0, msgid=0x39E1)
Info 1549378395.676 TBC:SETTing ramping "Zone3" from 68.1 to 68.4 (rate=4.503, timeout=60.0, msgid=0x39E2)
Info 1549378395.676 TBC:SETTing ramping "Zone4" from 68.1 to 68.4 (rate=4.503, timeout=60.0, msgid=0x39E3)
Info 1549378395.677 TBC:SETTing ramping "Zone5" from 68.1 to 68.4 (rate=4.503, timeout=60.0, msgid=0x39E4)
Info 1549378395.678 TBC:SETTing ramping "Zone6" from 68.1 to 68.4 (rate=4.503, timeout=60.0, msgid=0x39E5)
Temperature 1549378395.973 -sample=68.1,68.1,68.1,68.1,68.1,68.1 -heatsink=35.5 -cover=105.1 -block=68.1,68.1,68.1,68.1,68.1,68.1
Time 1549378396.074 -elapsed=5369 -active=5357 -remaining=976
LEDStatus 1549378396.488 Temperature:60.8105 Current:9.45591 Voltage:3.39717 JuncTemp:77.8482
Temperature 1549378396.973 -sample=68.2,68.2,68.2,68.2,68.2,68.2 -heatsink=35.5 -cover=105.0 -block=68.4,68.4,68.4,68.4,68.4,68.4
Time 1549378397.075 -elapsed=5370 -active=5358 -remaining=975
LEDStatus 1549378397.488 Temperature:60.8105 Current:9.44516 Voltage:3.39506 JuncTemp:77.8903
Temperature 1549378397.973 -sample=68.2,68.3,68.2,68.3,68.3,68.2 -heatsink=35.5 -cover=105.0 -block=68.4,68.4,68.4,68.4,68.4,68.4
Time 1549378398.074 -elapsed=5371 -active=5359 -remaining=974
LEDStatus 1549378398.489 Temperature:60.8105 Current:9.49889 Voltage:3.39506 JuncTemp:77.7587
Debug 1549378398.705 LLAC ACK: Acknowledge (type=3), name=Unknown, dest=0x00, source=0x81, control=0x01, id=0x0000, msgid=0x39E0, data=[]
Debug 1549378398.706 LLAC ACK reply: Acknowledge (type=3), name=Unknown, dest=0x81, source=0x00, control=0x01, id=0x0000, msgid=0x39E0, data=[]
Debug 1549378398.707 LLAC ACK: Acknowledge (type=3), name=Unknown, dest=0x00, source=0x82, control=0x01, id=0x0000, msgid=0x39E1, data=[]
Debug 1549378398.708 LLAC ACK reply: Acknowledge (type=3), name=Unknown, dest=0x82, source=0x00, control=0x01, id=0x0000, msgid=0x39E1, data=[]
Debug 1549378398.710 LLAC ACK: Acknowledge (type=3), name=Unknown, dest=0x00, source=0x83, control=0x01, id=0x0000, msgid=0x39E2, data=[]
Debug 1549378398.711 LLAC ACK reply: Acknowledge (type=3), name=Unknown, dest=0x83, source=0x00, control=0x01, id=0x0000, msgid=0x39E2, data=[]
Debug 1549378398.712 LLAC ACK: Acknowledge (type=3), name=Unknown, dest=0x00, source=0x84, control=0x01, id=0x0000, msgid=0x39E3, data=[]
Debug 1549378398.713 LLAC ACK reply: Acknowledge (type=3), name=Unknown, dest=0x84, source=0x00, control=0x01, id=0x0000, msgid=0x39E3, data=[]
Debug 1549378398.714 LLAC ACK: Acknowledge (type=3), name=Unknown, dest=0x00, source=0x85, control=0x01, id=0x0000, msgid=0x39E4, data=[]
Debug 1549378398.715 LLAC ACK reply: Acknowledge (type=3), name=Unknown, dest=0x85, source=0x00, control=0x01, id=0x0000, msgid=0x39E4, data=[]
Debug 1549378398.717 LLAC ACK: Acknowledge (type=3), name=Unknown, dest=0x00, source=0x86, control=0x01, id=0x0000, msgid=0x39E5, data=[]
Debug 1549378398.718 LLAC ACK reply: Acknowledge (type=3), name=Unknown, dest=0x86, source=0x00, control=0x01, id=0x0000, msgid=0x39E5, data=[]
Debug 1549378398.719 TBC releasing operative lock
Debug 1549378398.726 TBC acquiring operative lock
Debug 1549378398.727 TBC acquired operative lock
Info 1549378398.729 TBC:HOLD starting 5.000000s hold
Debug 1549378398.737 TBC acquiring unhold lock
Run 1549378398.743 Acquiring -run="20190205smp17-28" -stage=3 -cycle=1 -point=29 -Temperature=68.3033,68.3057,68.3031,68.3058,68.3067,68.304
Debug 1549378398.963 Start XML:NEW S3-C1-T3-P29
Debug 1549378398.964 End XML:NEW S3-C1-T3-P29
Info 1549378398.965 Motor start m1 x1
Temperature 1549378398.972 -sample=68.3,68.3,68.3,68.3,68.3,68.3 -heatsink=35.6 -cover=104.9 -block=68.4,68.4,68.4,68.4,68.4,68.4
Debug 1549378398.999 LLAC ACK: Acknowledge (type=3), name=Unknown, dest=0x00, source=0x91, control=0x01, id=0x0000, msgid=0x3A48, data=[]
Debug 1549378399.000 LLAC ACK reply: Acknowledge (type=3), name=Unknown, dest=0x91, source=0x00, control=0x01, id=0x0000, msgid=0x3A48, data=[]
Debug 1549378399.017 LLAC ACK: Acknowledge (type=3), name=Unknown, dest=0x00, source=0x91, control=0x01, id=0x0000, msgid=0x3A4A, data=[]
Debug 1549378399.017 LLAC ACK reply: Acknowledge (type=3), name=Unknown, dest=0x91, source=0x00, control=0x01, id=0x0000, msgid=0x3A4A, data=[]
Debug 1549378399.040 Start XML:NEW 3-1-3-29-m1-x1
Debug 1549378399.042 End XML:NEW 3-1-3-29-m1-x1
Info 1549378399.044 Motor end m1 x1
Info 1549378399.055 Emission Encoder -36 4500 Excitation Encoder -18 6750
Info 1549378399.057 Capture start m1 x1
Time 1549378399.074 -elapsed=5372 -active=5360 -remaining=973
Debug 1549378399.121 Start XML:IMAGe+ S03_C001_T03_P0029_M1_X1_E1.tiff {'blkID': '21', 'run': '20190205smp17-28', 'exposure': '60', 'excitationColor': 'x1', 'point': '0029', 'blockTemperature': '68.4238,68.4356,68.4457,68.4247,68.4342,68.4308', 'lampTemperature': '60.8105', 'lamp': '90', 'sampleVolume': '10', 'step': '03', 'emissionColor': 'm1', 'exposureIndex': '1', 'time': '1549378399.083', 'sampleTemperature': '68.3123,68.3153,68.309,68.3116,68.3153,68.3103', 'stage': '03', 'coverTemperature': '105.057', 'cycle': '001'}
Debug 1549378399.122 End XML:IMAGe+ S03_C001_T03_P0029_M1_X1_E1.tiff {'blkID': '21', 'run': '20190205smp17-28', 'exposure': '60', 'excitationColor': 'x1', 'point': '0029', 'blockTemperature': '68.4238,68.4356,68.4457,68.4247,68.4342,68.4308', 'lampTemperature': '60.8105', 'lamp': '90', 'sampleVolume': '10', 'step': '03', 'emissionColor': 'm1', 'exposureIndex': '1', 'time': '1549378399.083', 'sampleTemperature': '68.3123,68.3153,68.309,68.3116,68.3153,68.3103', 'stage': '03', 'coverTemperature': '105.057', 'cycle': '001'}
Debug 1549378399.139 CAMera:ACQuire start exposure
Debug 1549378399.140 C: ISTAT?
Debug 1549378399.161 S: OK ISTAT? Running
LEDStatus 1549378399.479 Temperature:60.8105 Current:9.48814 Voltage:3.4035 JuncTemp:77.7745
Debug 1549378399.725 CAMera:ACQuire end exposure
Info 1549378399.748 Capture end m1 x1
Info 1549378399.754 Capture start m1 x1
Image 1549378399.797 -run='20190205smp17-28' -stage=3 -cycle=1 -step=3 -point=29  -emission=m1 -excitation=x1  -exposure=60 -lamp=90 -filepath='EXPERIMENTS:20190205smp17-28/apldbio/sds/images/S03_C001_T03_P0029_M1_X1_E1.tiff'
Debug 1549378399.810 Start XML:IMAGe+ S03_C001_T03_P0029_M1_X1_E2.tiff {'blkID': '21', 'run': '20190205smp17-28', 'exposure': '175', 'excitationColor': 'x1', 'point': '0029', 'blockTemperature': '68.4238,68.4356,68.4457,68.4247,68.4342,68.4308', 'lampTemperature': '60.8105', 'lamp': '90', 'sampleVolume': '10', 'step': '03', 'emissionColor': 'm1', 'exposureIndex': '2', 'time': '1549378399.774', 'sampleTemperature': '68.3123,68.3153,68.309,68.3116,68.3153,68.3103', 'stage': '03', 'coverTemperature': '105.057', 'cycle': '001'}
Debug 1549378399.811 End XML:IMAGe+ S03_C001_T03_P0029_M1_X1_E2.tiff {'blkID': '21', 'run': '20190205smp17-28', 'exposure': '175', 'excitationColor': 'x1', 'point': '0029', 'blockTemperature': '68.4238,68.4356,68.4457,68.4247,68.4342,68.4308', 'lampTemperature': '60.8105', 'lamp': '90', 'sampleVolume': '10', 'step': '03', 'emissionColor': 'm1', 'exposureIndex': '2', 'time': '1549378399.774', 'sampleTemperature': '68.3123,68.3153,68.309,68.3116,68.3153,68.3103', 'stage': '03', 'coverTemperature': '105.057', 'cycle': '001'}
Debug 1549378399.825 CAMera:ACQuire start exposure
Temperature 1549378399.973 -sample=68.4,68.4,68.4,68.4,68.4,68.4 -heatsink=35.5 -cover=105.0 -block=68.4,68.4,68.4,68.4,68.4,68.4
Time 1549378400.074 -elapsed=5373 -active=5361 -remaining=972
Debug 1549378400.455 CAMera:ACQuire end exposure
Info 1549378400.482 Capture end m1 x1
Info 1549378400.485 Capture start m1 x1
Image 1549378400.525 -run='20190205smp17-28' -stage=3 -cycle=1 -step=3 -point=29  -emission=m1 -excitation=x1  -exposure=175 -lamp=90 -filepath='EXPERIMENTS:20190205smp17-28/apldbio/sds/images/S03_C001_T03_P0029_M1_X1_E2.tiff'
LEDStatus 1549378400.534 Temperature:60.8807 Current:9.45591 Voltage:3.39717 JuncTemp:77.8658
Debug 1549378400.543 Start XML:IMAGe+ S03_C001_T03_P0029_M1_X1_E3.tiff {'blkID': '21', 'run': '20190205smp17-28', 'exposure': '520', 'excitationColor': 'x1', 'point': '0029', 'blockTemperature': '68.4238,68.4356,68.4457,68.4247,68.4342,68.4308', 'lampTemperature': '60.8105', 'lamp': '90', 'sampleVolume': '10', 'step': '03', 'emissionColor': 'm1', 'exposureIndex': '3', 'time': '1549378400.502', 'sampleTemperature': '68.3123,68.3153,68.309,68.3116,68.3153,68.3103', 'stage': '03', 'coverTemperature': '105.057', 'cycle': '001'}
Debug 1549378400.544 End XML:IMAGe+ S03_C001_T03_P0029_M1_X1_E3.tiff {'blkID': '21', 'run': '20190205smp17-28', 'exposure': '520', 'excitationColor': 'x1', 'point': '0029', 'blockTemperature': '68.4238,68.4356,68.4457,68.4247,68.4342,68.4308', 'lampTemperature': '60.8105', 'lamp': '90', 'sampleVolume': '10', 'step': '03', 'emissionColor': 'm1', 'exposureIndex': '3', 'time': '1549378400.502', 'sampleTemperature': '68.3123,68.3153,68.309,68.3116,68.3153,68.3103', 'stage': '03', 'coverTemperature': '105.057', 'cycle': '001'}
Debug 1549378400.557 CAMera:ACQuire start exposure
Temperature 1549378400.973 -sample=68.4,68.4,68.4,68.4,68.4,68.4 -heatsink=35.4 -cover=104.9 -block=68.4,68.4,68.4,68.4,68.4,68.4
Time 1549378401.075 -elapsed=5374 -active=5362 -remaining=971
Debug 1549378401.382 CAMera:ACQuire end exposure
Info 1549378401.392 Capture end m1 x1
Image 1549378401.406 -run='20190205smp17-28' -stage=3 -cycle=1 -step=3 -point=29  -emission=m1 -excitation=x1  -exposure=520 -lamp=90 -filepath='EXPERIMENTS:20190205smp17-28/apldbio/sds/images/S03_C001_T03_P0029_M1_X1_E3.tiff'
Debug 1549378401.414 Start XML:WRITe+ 3-1-3-29-m1-x1 EXPERIMENTS:/20190205smp17-28/apldbio/sds//quant/3-1-3-29-m1-x1.xml
Debug 1549378401.431 End XML:WRITe+ 3-1-3-29-m1-x1 EXPERIMENTS:/20190205smp17-28/apldbio/sds//quant/3-1-3-29-m1-x1.xml
Debug 1549378401.433 Acquiring PA queue lock
Debug 1549378401.433 Acquired PA queue lock
Debug 1549378401.433 Released PA queue lock
Debug 1549378401.434 Acquiring palock[0] execution lock
Debug 1549378401.434 Acquired palock[0] execution lock
LEDStatus 1549378401.481 Temperature:60.8105 Current:9.48814 Voltage:3.39506 JuncTemp:77.8183
Debug 1549378401.975 Released palock[0] execution lock
Preprocessing 1549378401.978 <quote.message>Input run configuration file: /data/vendor/IS/experiments/20190205smp17-28/apldbio/sds/quant/3-1-3-29-m1-x1.xml
Block Type:  96Wells
Finished read calibration files
...run ROI Quantitation
ROI Quantitation done in 0.065386 seconds 
Quant files saved in /data/vendor/IS/experiments/20190205smp17-28/apldbio/sds/quant
...run Preproc Quantitation task
Preproc Quantitation in 0.000339 seconds 
FilterData files saved in /data/vendor/IS/experiments/20190205smp17-28/apldbio/sds/filter
Success: Preprocessing ok
</quote.message>
Debug 1549378401.998 Start XML:FilterDATa+ S03_C001_T03_P0029_M1_X1_filterdata.xml {}
Debug 1549378401.998 End XML:FilterDATa+ S03_C001_T03_P0029_M1_X1_filterdata.xml {}
Debug 1549378402.010 Start XML:WRITe+ S3-C1-T3-P29 EXPERIMENTS:/20190205smp17-28/apldbio/sds//filter/3-1-3-29.xml
Temperature 1549378401.971 -sample=68.4,68.4,68.4,68.4,68.4,68.4 -heatsink=35.6 -cover=105.0 -block=68.4,68.4,68.4,68.4,68.4,68.4
Debug 1549378402.020 End XML:WRITe+ S3-C1-T3-P29 EXPERIMENTS:/20190205smp17-28/apldbio/sds//filter/3-1-3-29.xml
Info 1549378402.025 Run ePA here for multicomponent. Ensured that dye are assigned
Debug 1549378402.028 Acquiring PA queue lock
Debug 1549378402.028 Acquired PA queue lock
Debug 1549378402.029 Released PA queue lock
Debug 1549378402.029 Acquiring palock[1] execution lock
Debug 1549378402.029 Acquired palock[1] execution lock
Time 1549378402.077 -elapsed=5375 -active=5363 -remaining=970
LEDStatus 1549378402.480 Temperature:60.8105 Current:9.45591 Voltage:3.39506 JuncTemp:77.7866
Debug 1549378402.564 Released palock[1] execution lock
Preprocessing 1549378402.566 <quote.message>Input run configuration file: /data/vendor/IS/experiments/20190205smp17-28/apldbio/sds/filter/3-1-3-29.xml
Block Type:  96Wells
...run Preproc MultiComponent task
Preproc MultiComponent in 0.005624 seconds 
MultiComponentData files saved in /data/vendor/IS/experiments/20190205smp17-28/apldbio/sds/multicomponent
Success: Preprocessing ok
</quote.message>
Run 1549378402.596 Collected -run="20190205smp17-28" -stage=3 -cycle=1 -step=3 -point=29
Debug 1549378402.603 TBC acquiring operative lock
Debug 1549378402.607 C: EXP:LIST? -verbose 20190205smp17-28/apldbio/sds/quant/S03_C001_T03_P0029*
Debug 1549378402.619 <quote.message>S: OK EXP:LIST? -verbose 20190205smp17-28/apldbio/sds/quant/S03_C001_T03_P0029* <quote.reply>
s: "20190205smp17-28/apldbio/sds/quant/S03_C001_T03_P0029_M1_X1_E1.quant" -type=file -size=4199 -mtime=1549378401.94 -atime=1549378401.94 -ctime=1549378401.94
s: "20190205smp17-28/apldbio/sds/quant/S03_C001_T03_P0029_M1_X1_E2.quant" -type=file -size=4285 -mtime=1549378401.94 -atime=1549378401.94 -ctime=1549378401.94
s: "20190205smp17-28/apldbio/sds/quant/S03_C001_T03_P0029_M1_X1_E3.quant" -type=file -size=4438 -mtime=1549378401.95 -atime=1549378401.94 -ctime=1549378401.95
s: </quote.reply></quote.message>
Debug 1549378402.622 C: EXP:READ? -encoding=plain 20190205smp17-28/apldbio/sds/quant/S03_C001_T03_P0029_M1_X1_E1.quant
Debug 1549378402.624 S: OK EXP:READ? -encoding=plain 20190205smp17-28/apldbio/sds/quant/S03_C001_T03_P0029_M1_X1_E1.quant
Debug 1549378402.627 C: ACCess CONTROLLER
Info 1549378402.628 Access notification: [System] Access -sessionid=542 -level=Controller -exclusive=False
System 1549378402.628 Access -sessionid=542 -level=Controller -exclusive=False
Debug 1549378402.629 S: OK ACCess CONTROLLER
Debug 1549378402.655 C: FIL:COP EXPERIMENTS:20190205smp17-28/apldbio/sds/multicomponent/S03_C001_T03_P0029_multicomponentdata.xml PUBLIC_RUN_COMPLETE:working/20190205smp17-28/apldbio/sds/multicomponent/S03_C001_T03_P0029_multicomponentdata.xml
Debug 1549378402.660 S: OK FIL:COP EXPERIMENTS:20190205smp17-28/apldbio/sds/multicomponent/S03_C001_T03_P0029_multicomponentdata.xml PUBLIC_RUN_COMPLETE:working/20190205smp17-28/apldbio/sds/multicomponent/S03_C001_T03_P0029_multicomponentdata.xml
Debug 1549378402.665 C: ACCess OBSERVER
Info 1549378402.666 Access notification: [System] Access -sessionid=542 -level=Observer -exclusive=False
System 1549378402.666 Access -sessionid=542 -level=Observer -exclusive=False
Debug 1549378402.667 S: OK ACCess OBSERVER
Debug 1549378402.679 C: FIL:LIST? -verbose EXPERIMENTS:/20190205smp17-28/apldbio/sds/quant/S03_C001_T03_P0029_*E1.quant
Debug 1549378402.689 <quote.message>S: OK FIL:LIST? -verbose EXPERIMENTS:/20190205smp17-28/apldbio/sds/quant/S03_C001_T03_P0029_*E1.quant <quote.reply>
s: "experiments:20190205smp17-28/apldbio/sds/quant/S03_C001_T03_P0029_M1_X1_E1.quant" -type=file -size=4199 -mtime=1549378401.94 -atime=1549378401.94 -ctime=1549378401.94
s: </quote.reply></quote.message>
Debug 1549378402.698 C: ACCess CONTROLLER
Info 1549378402.699 Access notification: [System] Access -sessionid=542 -level=Controller -exclusive=False
System 1549378402.700 Access -sessionid=542 -level=Controller -exclusive=False
Debug 1549378402.700 S: OK ACCess CONTROLLER
Debug 1549378402.719 C: FIL:COP EXPERIMENTS:20190205smp17-28/apldbio/sds/quant/S03_C001_T03_P0029_M1_X1_E1.quant PUBLIC_RUN_COMPLETE:working/20190205smp17-28/apldbio/sds/quant/S03_C001_T03_P0029_M1_X1_E1.quant
Debug 1549378402.725 S: OK FIL:COP EXPERIMENTS:20190205smp17-28/apldbio/sds/quant/S03_C001_T03_P0029_M1_X1_E1.quant PUBLIC_RUN_COMPLETE:working/20190205smp17-28/apldbio/sds/quant/S03_C001_T03_P0029_M1_X1_E1.quant
Debug 1549378402.729 C: ACCess OBSERVER
Info 1549378402.730 Access notification: [System] Access -sessionid=542 -level=Observer -exclusive=False
System 1549378402.731 Access -sessionid=542 -level=Observer -exclusive=False
Debug 1549378402.732 S: OK ACCess OBSERVER
Debug 1549378402.849 C: EXP:READ? -encoding=plain 20190205smp17-28/apldbio/sds/quant/S03_C001_T03_P0029_M1_X1_E2.quant
Debug 1549378402.851 S: OK EXP:READ? -encoding=plain 20190205smp17-28/apldbio/sds/quant/S03_C001_T03_P0029_M1_X1_E2.quant
Debug 1549378402.854 C: EXP:READ? -encoding=plain 20190205smp17-28/apldbio/sds/quant/S03_C001_T03_P0029_M1_X1_E3.quant
Debug 1549378402.855 S: OK EXP:READ? -encoding=plain 20190205smp17-28/apldbio/sds/quant/S03_C001_T03_P0029_M1_X1_E3.quant
Temperature 1549378402.971 -sample=68.4,68.4,68.4,68.4,68.4,68.4 -heatsink=35.6 -cover=105.0 -block=68.4,68.4,68.4,68.4,68.4,68.4
Time 1549378403.074 -elapsed=5376 -active=5364 -remaining=969
LEDStatus 1549378403.479 Temperature:60.8807 Current:9.4774 Voltage:3.39717 JuncTemp:77.8201
Debug 1549378403.770 TBC _holding invoked.
Debug 1549378403.771 TBC acquired unhold lock
Debug 1549378403.771 TBC releasing operative lock
Debug 1549378403.772 TBC acquired operative lock
Info 1549378403.774 TBC:SETTing ramping "Zone1" from 68.4 to 68.7 (rate=4.503, timeout=60.0, msgid=0x3AA5)
Info 1549378403.775 TBC:SETTing ramping "Zone2" from 68.4 to 68.7 (rate=4.503, timeout=60.0, msgid=0x3AA6)
Info 1549378403.775 TBC:SETTing ramping "Zone3" from 68.4 to 68.7 (rate=4.503, timeout=60.0, msgid=0x3AA7)
Info 1549378403.776 TBC:SETTing ramping "Zone4" from 68.4 to 68.7 (rate=4.503, timeout=60.0, msgid=0x3AA8)
Info 1549378403.776 TBC:SETTing ramping "Zone5" from 68.4 to 68.7 (rate=4.503, timeout=60.0, msgid=0x3AA9)
Info 1549378403.777 TBC:SETTing ramping "Zone6" from 68.4 to 68.7 (rate=4.503, timeout=60.0, msgid=0x3AAA)
Temperature 1549378403.973 -sample=68.4,68.4,68.4,68.4,68.4,68.4 -heatsink=35.6 -cover=105.0 -block=68.4,68.4,68.4,68.4,68.4,68.4
Time 1549378404.075 -elapsed=5377 -active=5365 -remaining=968
Debug 1549378404.119 C: ISTAT?
Debug 1549378404.131 S: OK ISTAT? Running
LEDStatus 1549378404.489 Temperature:60.8807 Current:9.44516 Voltage:3.40139 JuncTemp:77.9078
Temperature 1549378404.973 -sample=68.4,68.4,68.4,68.5,68.4,68.4 -heatsink=35.8 -cover=105.1 -block=68.7,68.7,68.7,68.7,68.6,68.6
Time 1549378405.075 -elapsed=5378 -active=5366 -remaining=967
LEDStatus 1549378405.489 Temperature:60.8105 Current:9.44516 Voltage:3.39717 JuncTemp:77.9152
Temperature 1549378405.973 -sample=68.5,68.5,68.5,68.5,68.5,68.5 -heatsink=35.9 -cover=105.0 -block=68.7,68.7,68.7,68.7,68.7,68.7
Time 1549378406.074 -elapsed=5379 -active=5367 -remaining=966
LEDStatus 1549378406.487 Temperature:60.8105 Current:9.46665 Voltage:3.39506 JuncTemp:77.9677
Debug 1549378406.795 LLAC ACK: Acknowledge (type=3), name=Unknown, dest=0x00, source=0x81, control=0x01, id=0x0000, msgid=0x3AA5, data=[]
Debug 1549378406.796 LLAC ACK reply: Acknowledge (type=3), name=Unknown, dest=0x81, source=0x00, control=0x01, id=0x0000, msgid=0x3AA5, data=[]
Debug 1549378406.798 LLAC ACK: Acknowledge (type=3), name=Unknown, dest=0x00, source=0x82, control=0x01, id=0x0000, msgid=0x3AA6, data=[]
Debug 1549378406.799 LLAC ACK reply: Acknowledge (type=3), name=Unknown, dest=0x82, source=0x00, control=0x01, id=0x0000, msgid=0x3AA6, data=[]
Debug 1549378406.800 LLAC ACK: Acknowledge (type=3), name=Unknown, dest=0x00, source=0x83, control=0x01, id=0x0000, msgid=0x3AA7, data=[]
Debug 1549378406.801 LLAC ACK reply: Acknowledge (type=3), name=Unknown, dest=0x83, source=0x00, control=0x01, id=0x0000, msgid=0x3AA7, data=[]
Debug 1549378406.802 LLAC ACK: Acknowledge (type=3), name=Unknown, dest=0x00, source=0x84, control=0x01, id=0x0000, msgid=0x3AA8, data=[]
Debug 1549378406.803 LLAC ACK reply: Acknowledge (type=3), name=Unknown, dest=0x84, source=0x00, control=0x01, id=0x0000, msgid=0x3AA8, data=[]
Debug 1549378406.805 LLAC ACK: Acknowledge (type=3), name=Unknown, dest=0x00, source=0x85, control=0x01, id=0x0000, msgid=0x3AA9, data=[]
Debug 1549378406.806 LLAC ACK reply: Acknowledge (type=3), name=Unknown, dest=0x85, source=0x00, control=0x01, id=0x0000, msgid=0x3AA9, data=[]
Debug 1549378406.808 LLAC ACK: Acknowledge (type=3), name=Unknown, dest=0x00, source=0x86, control=0x01, id=0x0000, msgid=0x3AAA, data=[]
Debug 1549378406.809 LLAC ACK reply: Acknowledge (type=3), name=Unknown, dest=0x86, source=0x00, control=0x01, id=0x0000, msgid=0x3AAA, data=[]
Debug 1549378406.810 TBC releasing operative lock
Debug 1549378406.817 TBC acquiring operative lock
Debug 1549378406.817 TBC acquired operative lock
Info 1549378406.820 TBC:HOLD starting 5.000000s hold
Debug 1549378406.833 TBC acquiring unhold lock
Run 1549378406.839 Acquiring -run="20190205smp17-28" -stage=3 -cycle=1 -point=30 -Temperature=68.6024,68.6059,68.6039,68.6064,68.604,68.6022
Temperature 1549378406.972 -sample=68.6,68.6,68.6,68.6,68.6,68.6 -heatsink=35.5 -cover=105.0 -block=68.7,68.7,68.7,68.7,68.7,68.7
Time 1549378407.074 -elapsed=5380 -active=5368 -remaining=965
Debug 1549378407.084 Start XML:NEW S3-C1-T3-P30
Debug 1549378407.085 End XML:NEW S3-C1-T3-P30
Info 1549378407.086 Motor start m1 x1
Debug 1549378407.123 LLAC ACK: Acknowledge (type=3), name=Unknown, dest=0x00, source=0x91, control=0x01, id=0x0000, msgid=0x3B0D, data=[]
Debug 1549378407.124 LLAC ACK reply: Acknowledge (type=3), name=Unknown, dest=0x91, source=0x00, control=0x01, id=0x0000, msgid=0x3B0D, data=[]
Debug 1549378407.129 LLAC ACK: Acknowledge (type=3), name=Unknown, dest=0x00, source=0x91, control=0x01, id=0x0000, msgid=0x3B0F, data=[]
Debug 1549378407.130 LLAC ACK reply: Acknowledge (type=3), name=Unknown, dest=0x91, source=0x00, control=0x01, id=0x0000, msgid=0x3B0F, data=[]
Debug 1549378407.152 Start XML:NEW 3-1-3-30-m1-x1
Debug 1549378407.153 End XML:NEW 3-1-3-30-m1-x1
Info 1549378407.155 Motor end m1 x1
Info 1549378407.165 Emission Encoder -36 4500 Excitation Encoder -18 6750
Info 1549378407.167 Capture start m1 x1
Debug 1549378407.215 Start XML:IMAGe+ S03_C001_T03_P0030_M1_X1_E1.tiff {'blkID': '21', 'run': '20190205smp17-28', 'exposure': '60', 'excitationColor': 'x1', 'point': '0030', 'blockTemperature': '68.7122,68.7231,68.7238,68.7094,68.7297,68.7272', 'lampTemperature': '60.8807', 'lamp': '90', 'sampleVolume': '10', 'step': '03', 'emissionColor': 'm1', 'exposureIndex': '1', 'time': '1549378407.183', 'sampleTemperature': '68.6108,68.6148,68.6126,68.6145,68.6129,68.611', 'stage': '03', 'coverTemperature': '104.898', 'cycle': '001'}
Debug 1549378407.216 End XML:IMAGe+ S03_C001_T03_P0030_M1_X1_E1.tiff {'blkID': '21', 'run': '20190205smp17-28', 'exposure': '60', 'excitationColor': 'x1', 'point': '0030', 'blockTemperature': '68.7122,68.7231,68.7238,68.7094,68.7297,68.7272', 'lampTemperature': '60.8807', 'lamp': '90', 'sampleVolume': '10', 'step': '03', 'emissionColor': 'm1', 'exposureIndex': '1', 'time': '1549378407.183', 'sampleTemperature': '68.6108,68.6148,68.6126,68.6145,68.6129,68.611', 'stage': '03', 'coverTemperature': '104.898', 'cycle': '001'}
Debug 1549378407.230 CAMera:ACQuire start exposure
LEDStatus 1549378407.479 Temperature:60.7754 Current:9.4774 Voltage:3.39084 JuncTemp:77.8201
Debug 1549378407.785 CAMera:ACQuire end exposure
Info 1549378407.809 Capture end m1 x1
Info 1549378407.815 Capture start m1 x1
Image 1549378407.846 -run='20190205smp17-28' -stage=3 -cycle=1 -step=3 -point=30  -emission=m1 -excitation=x1  -exposure=60 -lamp=90 -filepath='EXPERIMENTS:20190205smp17-28/apldbio/sds/images/S03_C001_T03_P0030_M1_X1_E1.tiff'
Debug 1549378407.879 Start XML:IMAGe+ S03_C001_T03_P0030_M1_X1_E2.tiff {'blkID': '21', 'run': '20190205smp17-28', 'exposure': '175', 'excitationColor': 'x1', 'point': '0030', 'blockTemperature': '68.7122,68.7231,68.7238,68.7094,68.7297,68.7272', 'lampTemperature': '60.8807', 'lamp': '90', 'sampleVolume': '10', 'step': '03', 'emissionColor': 'm1', 'exposureIndex': '2', 'time': '1549378407.840', 'sampleTemperature': '68.6108,68.6148,68.6126,68.6145,68.6129,68.611', 'stage': '03', 'coverTemperature': '104.898', 'cycle': '001'}
Debug 1549378407.880 End XML:IMAGe+ S03_C001_T03_P0030_M1_X1_E2.tiff {'blkID': '21', 'run': '20190205smp17-28', 'exposure': '175', 'excitationColor': 'x1', 'point': '0030', 'blockTemperature': '68.7122,68.7231,68.7238,68.7094,68.7297,68.7272', 'lampTemperature': '60.8807', 'lamp': '90', 'sampleVolume': '10', 'step': '03', 'emissionColor': 'm1', 'exposureIndex': '2', 'time': '1549378407.840', 'sampleTemperature': '68.6108,68.6148,68.6126,68.6145,68.6129,68.611', 'stage': '03', 'coverTemperature': '104.898', 'cycle': '001'}
Debug 1549378407.895 CAMera:ACQuire start exposure
Temperature 1549378407.973 -sample=68.7,68.7,68.7,68.7,68.7,68.7 -heatsink=35.6 -cover=105.0 -block=68.7,68.7,68.7,68.7,68.7,68.7
Time 1549378408.074 -elapsed=5381 -active=5369 -remaining=964
LEDStatus 1549378408.488 Temperature:60.7754 Current:9.4774 Voltage:3.38873 JuncTemp:77.8482
Debug 1549378408.522 CAMera:ACQuire end exposure
Info 1549378408.533 Capture end m1 x1
Image 1549378408.536 -run='20190205smp17-28' -stage=3 -cycle=1 -step=3 -point=30  -emission=m1 -excitation=x1  -exposure=175 -lamp=90 -filepath='EXPERIMENTS:20190205smp17-28/apldbio/sds/images/S03_C001_T03_P0030_M1_X1_E2.tiff'
Info 1549378408.536 Capture start m1 x1
Debug 1549378408.589 Start XML:IMAGe+ S03_C001_T03_P0030_M1_X1_E3.tiff {'blkID': '21', 'run': '20190205smp17-28', 'exposure': '520', 'excitationColor': 'x1', 'point': '0030', 'blockTemperature': '68.7122,68.7231,68.7238,68.7094,68.7297,68.7272', 'lampTemperature': '60.8807', 'lamp': '90', 'sampleVolume': '10', 'step': '03', 'emissionColor': 'm1', 'exposureIndex': '3', 'time': '1549378408.555', 'sampleTemperature': '68.6108,68.6148,68.6126,68.6145,68.6129,68.611', 'stage': '03', 'coverTemperature': '104.898', 'cycle': '001'}
Debug 1549378408.590 End XML:IMAGe+ S03_C001_T03_P0030_M1_X1_E3.tiff {'blkID': '21', 'run': '20190205smp17-28', 'exposure': '520', 'excitationColor': 'x1', 'point': '0030', 'blockTemperature': '68.7122,68.7231,68.7238,68.7094,68.7297,68.7272', 'lampTemperature': '60.8807', 'lamp': '90', 'sampleVolume': '10', 'step': '03', 'emissionColor': 'm1', 'exposureIndex': '3', 'time': '1549378408.555', 'sampleTemperature': '68.6108,68.6148,68.6126,68.6145,68.6129,68.611', 'stage': '03', 'coverTemperature': '104.898', 'cycle': '001'}
Debug 1549378408.604 CAMera:ACQuire start exposure
Temperature 1549378408.974 -sample=68.7,68.7,68.7,68.7,68.7,68.7 -heatsink=35.7 -cover=105.0 -block=68.7,68.7,68.7,68.7,68.7,68.7
Time 1549378409.075 -elapsed=5382 -active=5370 -remaining=963
Debug 1549378409.119 C: ISTAT?
Debug 1549378409.131 S: OK ISTAT? Running
Debug 1549378409.435 CAMera:ACQuire end exposure
Info 1549378409.458 Capture end m1 x1
Image 1549378409.475 -run='20190205smp17-28' -stage=3 -cycle=1 -step=3 -point=30  -emission=m1 -excitation=x1  -exposure=520 -lamp=90 -filepath='EXPERIMENTS:20190205smp17-28/apldbio/sds/images/S03_C001_T03_P0030_M1_X1_E3.tiff'
Debug 1549378409.488 Start XML:WRITe+ 3-1-3-30-m1-x1 EXPERIMENTS:/20190205smp17-28/apldbio/sds//quant/3-1-3-30-m1-x1.xml
Debug 1549378409.510 End XML:WRITe+ 3-1-3-30-m1-x1 EXPERIMENTS:/20190205smp17-28/apldbio/sds//quant/3-1-3-30-m1-x1.xml
Debug 1549378409.512 Acquiring PA queue lock
Debug 1549378409.512 Acquired PA queue lock
Debug 1549378409.513 Released PA queue lock
Debug 1549378409.513 Acquiring palock[0] execution lock
Debug 1549378409.513 Acquired palock[0] execution lock
LEDStatus 1549378409.515 Temperature:60.8105 Current:9.42367 Voltage:3.40139 JuncTemp:77.8044
Temperature 1549378409.972 -sample=68.7,68.7,68.7,68.7,68.7,68.7 -heatsink=35.6 -cover=105.0 -block=68.7,68.7,68.7,68.7,68.7,68.7
Debug 1549378410.038 Released palock[0] execution lock
Preprocessing 1549378410.041 <quote.message>Input run configuration file: /data/vendor/IS/experiments/20190205smp17-28/apldbio/sds/quant/3-1-3-30-m1-x1.xml
Block Type:  96Wells
Finished read calibration files
...run ROI Quantitation
ROI Quantitation done in 0.069002 seconds 
Quant files saved in /data/vendor/IS/experiments/20190205smp17-28/apldbio/sds/quant
...run Preproc Quantitation task
Preproc Quantitation in 0.000368 seconds 
FilterData files saved in /data/vendor/IS/experiments/20190205smp17-28/apldbio/sds/filter
Success: Preprocessing ok
</quote.message>
Debug 1549378410.061 Start XML:FilterDATa+ S03_C001_T03_P0030_M1_X1_filterdata.xml {}
Debug 1549378410.062 End XML:FilterDATa+ S03_C001_T03_P0030_M1_X1_filterdata.xml {}
Debug 1549378410.074 Start XML:WRITe+ S3-C1-T3-P30 EXPERIMENTS:/20190205smp17-28/apldbio/sds//filter/3-1-3-30.xml
Time 1549378410.080 -elapsed=5383 -active=5371 -remaining=962
Debug 1549378410.099 End XML:WRITe+ S3-C1-T3-P30 EXPERIMENTS:/20190205smp17-28/apldbio/sds//filter/3-1-3-30.xml
Info 1549378410.104 Run ePA here for multicomponent. Ensured that dye are assigned
Debug 1549378410.106 Acquiring PA queue lock
Debug 1549378410.107 Acquired PA queue lock
Debug 1549378410.107 Released PA queue lock
Debug 1549378410.108 Acquiring palock[1] execution lock
Debug 1549378410.108 Acquired palock[1] execution lock
LEDStatus 1549378410.480 Temperature:60.7404 Current:9.43441 Voltage:3.39506 JuncTemp:77.7255
Debug 1549378410.639 Released palock[1] execution lock
Preprocessing 1549378410.642 <quote.message>Input run configuration file: /data/vendor/IS/experiments/20190205smp17-28/apldbio/sds/filter/3-1-3-30.xml
Block Type:  96Wells
...run Preproc MultiComponent task
Preproc MultiComponent in 0.005607 seconds 
MultiComponentData files saved in /data/vendor/IS/experiments/20190205smp17-28/apldbio/sds/multicomponent
Success: Preprocessing ok
</quote.message>
Run 1549378410.672 Collected -run="20190205smp17-28" -stage=3 -cycle=1 -step=3 -point=30
Debug 1549378410.680 TBC acquiring operative lock
Debug 1549378410.682 C: EXP:LIST? -verbose 20190205smp17-28/apldbio/sds/quant/S03_C001_T03_P0030*
Debug 1549378410.694 <quote.message>S: OK EXP:LIST? -verbose 20190205smp17-28/apldbio/sds/quant/S03_C001_T03_P0030* <quote.reply>
s: "20190205smp17-28/apldbio/sds/quant/S03_C001_T03_P0030_M1_X1_E1.quant" -type=file -size=4199 -mtime=1549378410.01 -atime=1549378410.0 -ctime=1549378410.01
s: "20190205smp17-28/apldbio/sds/quant/S03_C001_T03_P0030_M1_X1_E2.quant" -type=file -size=4283 -mtime=1549378410.01 -atime=1549378410.01 -ctime=1549378410.01
s: "20190205smp17-28/apldbio/sds/quant/S03_C001_T03_P0030_M1_X1_E3.quant" -type=file -size=4433 -mtime=1549378410.01 -atime=1549378410.01 -ctime=1549378410.01
s: </quote.reply></quote.message>
Debug 1549378410.697 C: EXP:READ? -encoding=plain 20190205smp17-28/apldbio/sds/quant/S03_C001_T03_P0030_M1_X1_E1.quant
Debug 1549378410.698 S: OK EXP:READ? -encoding=plain 20190205smp17-28/apldbio/sds/quant/S03_C001_T03_P0030_M1_X1_E1.quant
Debug 1549378410.701 C: ACCess CONTROLLER
Debug 1549378410.703 C: EXP:READ? -encoding=plain 20190205smp17-28/apldbio/sds/quant/S03_C001_T03_P0030_M1_X1_E2.quant
Info 1549378410.702 Access notification: [System] Access -sessionid=542 -level=Controller -exclusive=False
System 1549378410.705 Access -sessionid=542 -level=Controller -exclusive=False
Debug 1549378410.705 S: OK ACCess CONTROLLER
Debug 1549378410.706 S: OK EXP:READ? -encoding=plain 20190205smp17-28/apldbio/sds/quant/S03_C001_T03_P0030_M1_X1_E2.quant
Debug 1549378410.730 C: FIL:COP EXPERIMENTS:20190205smp17-28/apldbio/sds/multicomponent/S03_C001_T03_P0030_multicomponentdata.xml PUBLIC_RUN_COMPLETE:working/20190205smp17-28/apldbio/sds/multicomponent/S03_C001_T03_P0030_multicomponentdata.xml
Debug 1549378410.735 S: OK FIL:COP EXPERIMENTS:20190205smp17-28/apldbio/sds/multicomponent/S03_C001_T03_P0030_multicomponentdata.xml PUBLIC_RUN_COMPLETE:working/20190205smp17-28/apldbio/sds/multicomponent/S03_C001_T03_P0030_multicomponentdata.xml
Debug 1549378410.743 C: ACCess OBSERVER
Info 1549378410.744 Access notification: [System] Access -sessionid=542 -level=Observer -exclusive=False
System 1549378410.744 Access -sessionid=542 -level=Observer -exclusive=False
Debug 1549378410.745 S: OK ACCess OBSERVER
Debug 1549378410.761 C: FIL:LIST? -verbose EXPERIMENTS:/20190205smp17-28/apldbio/sds/quant/S03_C001_T03_P0030_*E1.quant
Debug 1549378410.772 <quote.message>S: OK FIL:LIST? -verbose EXPERIMENTS:/20190205smp17-28/apldbio/sds/quant/S03_C001_T03_P0030_*E1.quant <quote.reply>
s: "experiments:20190205smp17-28/apldbio/sds/quant/S03_C001_T03_P0030_M1_X1_E1.quant" -type=file -size=4199 -mtime=1549378410.01 -atime=1549378410.0 -ctime=1549378410.01
s: </quote.reply></quote.message>
Debug 1549378410.786 C: ACCess CONTROLLER
Info 1549378410.787 Access notification: [System] Access -sessionid=542 -level=Controller -exclusive=False
System 1549378410.788 Access -sessionid=542 -level=Controller -exclusive=False
Debug 1549378410.788 S: OK ACCess CONTROLLER
Debug 1549378410.809 C: FIL:COP EXPERIMENTS:20190205smp17-28/apldbio/sds/quant/S03_C001_T03_P0030_M1_X1_E1.quant PUBLIC_RUN_COMPLETE:working/20190205smp17-28/apldbio/sds/quant/S03_C001_T03_P0030_M1_X1_E1.quant
Debug 1549378410.815 S: OK FIL:COP EXPERIMENTS:20190205smp17-28/apldbio/sds/quant/S03_C001_T03_P0030_M1_X1_E1.quant PUBLIC_RUN_COMPLETE:working/20190205smp17-28/apldbio/sds/quant/S03_C001_T03_P0030_M1_X1_E1.quant
Debug 1549378410.821 C: ACCess OBSERVER
Info 1549378410.821 Access notification: [System] Access -sessionid=542 -level=Observer -exclusive=False
System 1549378410.822 Access -sessionid=542 -level=Observer -exclusive=False
Debug 1549378410.823 S: OK ACCess OBSERVER
Debug 1549378410.921 C: EXP:READ? -encoding=plain 20190205smp17-28/apldbio/sds/quant/S03_C001_T03_P0030_M1_X1_E3.quant
Debug 1549378410.922 S: OK EXP:READ? -encoding=plain 20190205smp17-28/apldbio/sds/quant/S03_C001_T03_P0030_M1_X1_E3.quant
Temperature 1549378410.971 -sample=68.7,68.7,68.7,68.7,68.7,68.7 -heatsink=35.5 -cover=105.0 -block=68.7,68.7,68.7,68.7,68.7,68.7
Time 1549378411.075 -elapsed=5384 -active=5372 -remaining=961
LEDStatus 1549378411.479 Temperature:60.7404 Current:9.48814 Voltage:3.39928 JuncTemp:77.7814
Debug 1549378411.870 TBC _holding invoked.
Debug 1549378411.871 TBC acquired unhold lock
Debug 1549378411.871 TBC releasing operative lock
Debug 1549378411.872 TBC acquired operative lock
Info 1549378411.874 TBC:SETTing ramping "Zone1" from 68.7 to 69.0 (rate=4.503, timeout=60.0, msgid=0x3B6A)
Info 1549378411.875 TBC:SETTing ramping "Zone2" from 68.7 to 69.0 (rate=4.503, timeout=60.0, msgid=0x3B6B)
Info 1549378411.876 TBC:SETTing ramping "Zone3" from 68.7 to 69.0 (rate=4.503, timeout=60.0, msgid=0x3B6C)
Info 1549378411.876 TBC:SETTing ramping "Zone4" from 68.7 to 69.0 (rate=4.503, timeout=60.0, msgid=0x3B6D)
Info 1549378411.877 TBC:SETTing ramping "Zone5" from 68.7 to 69.0 (rate=4.503, timeout=60.0, msgid=0x3B6E)
Info 1549378411.878 TBC:SETTing ramping "Zone6" from 68.7 to 69.0 (rate=4.503, timeout=60.0, msgid=0x3B6F)
Temperature 1549378411.973 -sample=68.7,68.7,68.7,68.7,68.7,68.7 -heatsink=35.7 -cover=105.0 -block=68.7,68.7,68.7,68.7,68.7,68.7
Time 1549378412.075 -elapsed=5385 -active=5373 -remaining=960
LEDStatus 1549378412.488 Temperature:60.8807 Current:9.46665 Voltage:3.39506 JuncTemp:77.8041
Temperature 1549378412.973 -sample=68.7,68.7,68.7,68.7,68.7,68.7 -heatsink=35.8 -cover=105.0 -block=68.9,68.9,68.9,68.9,68.9,68.9
Time 1549378413.075 -elapsed=5386 -active=5374 -remaining=959
LEDStatus 1549378413.488 Temperature:60.7754 Current:9.46665 Voltage:3.39928 JuncTemp:77.8675
Temperature 1549378413.973 -sample=68.8,68.8,68.8,68.8,68.8,68.8 -heatsink=35.7 -cover=105.0 -block=69.0,69.0,69.0,69.0,69.0,69.0
Time 1549378414.074 -elapsed=5387 -active=5375 -remaining=958
Debug 1549378414.118 C: ISTAT?
Debug 1549378414.130 S: OK ISTAT? Running
LEDStatus 1549378414.488 Temperature:60.8105 Current:9.4774 Voltage:3.39717 JuncTemp:77.8552
Debug 1549378414.885 LLAC ACK: Acknowledge (type=3), name=Unknown, dest=0x00, source=0x81, control=0x01, id=0x0000, msgid=0x3B6A, data=[]
Debug 1549378414.886 LLAC ACK reply: Acknowledge (type=3), name=Unknown, dest=0x81, source=0x00, control=0x01, id=0x0000, msgid=0x3B6A, data=[]
Debug 1549378414.887 LLAC ACK: Acknowledge (type=3), name=Unknown, dest=0x00, source=0x82, control=0x01, id=0x0000, msgid=0x3B6B, data=[]
Debug 1549378414.888 LLAC ACK reply: Acknowledge (type=3), name=Unknown, dest=0x82, source=0x00, control=0x01, id=0x0000, msgid=0x3B6B, data=[]
Debug 1549378414.926 LLAC ACK: Acknowledge (type=3), name=Unknown, dest=0x00, source=0x83, control=0x01, id=0x0000, msgid=0x3B6C, data=[]
Debug 1549378414.927 LLAC ACK reply: Acknowledge (type=3), name=Unknown, dest=0x83, source=0x00, control=0x01, id=0x0000, msgid=0x3B6C, data=[]
Debug 1549378414.929 LLAC ACK: Acknowledge (type=3), name=Unknown, dest=0x00, source=0x84, control=0x01, id=0x0000, msgid=0x3B6D, data=[]
Debug 1549378414.930 LLAC ACK reply: Acknowledge (type=3), name=Unknown, dest=0x84, source=0x00, control=0x01, id=0x0000, msgid=0x3B6D, data=[]
Debug 1549378414.931 LLAC ACK: Acknowledge (type=3), name=Unknown, dest=0x00, source=0x85, control=0x01, id=0x0000, msgid=0x3B6E, data=[]
Debug 1549378414.932 LLAC ACK reply: Acknowledge (type=3), name=Unknown, dest=0x85, source=0x00, control=0x01, id=0x0000, msgid=0x3B6E, data=[]
Debug 1549378414.933 LLAC ACK: Acknowledge (type=3), name=Unknown, dest=0x00, source=0x86, control=0x01, id=0x0000, msgid=0x3B6F, data=[]
Debug 1549378414.934 LLAC ACK reply: Acknowledge (type=3), name=Unknown, dest=0x86, source=0x00, control=0x01, id=0x0000, msgid=0x3B6F, data=[]
Debug 1549378414.936 TBC releasing operative lock
Debug 1549378414.942 TBC acquiring operative lock
Debug 1549378414.943 TBC acquired operative lock
Info 1549378414.946 TBC:HOLD starting 5.000000s hold
Debug 1549378414.961 TBC acquiring unhold lock
Run 1549378414.967 Acquiring -run="20190205smp17-28" -stage=3 -cycle=1 -point=31 -Temperature=68.9058,68.9063,68.9026,68.9061,68.9064,68.9062
Temperature 1549378414.976 -sample=68.9,68.9,68.9,68.9,68.9,68.9 -heatsink=35.7 -cover=105.0 -block=69.0,69.0,69.0,69.0,69.0,69.0
Time 1549378415.075 -elapsed=5388 -active=5376 -remaining=957
Debug 1549378415.263 Start XML:NEW S3-C1-T3-P31
Debug 1549378415.264 End XML:NEW S3-C1-T3-P31
Info 1549378415.265 Motor start m1 x1
Debug 1549378415.298 LLAC ACK: Acknowledge (type=3), name=Unknown, dest=0x00, source=0x91, control=0x01, id=0x0000, msgid=0x3BD2, data=[]
Debug 1549378415.299 LLAC ACK reply: Acknowledge (type=3), name=Unknown, dest=0x91, source=0x00, control=0x01, id=0x0000, msgid=0x3BD2, data=[]
Debug 1549378415.303 LLAC ACK: Acknowledge (type=3), name=Unknown, dest=0x00, source=0x91, control=0x01, id=0x0000, msgid=0x3BD4, data=[]
Debug 1549378415.303 LLAC ACK reply: Acknowledge (type=3), name=Unknown, dest=0x91, source=0x00, control=0x01, id=0x0000, msgid=0x3BD4, data=[]
Debug 1549378415.324 Start XML:NEW 3-1-3-31-m1-x1
Debug 1549378415.325 End XML:NEW 3-1-3-31-m1-x1
Info 1549378415.327 Motor end m1 x1
Info 1549378415.337 Emission Encoder -36 4500 Excitation Encoder -18 6750
Info 1549378415.339 Capture start m1 x1
Debug 1549378415.387 Start XML:IMAGe+ S03_C001_T03_P0031_M1_X1_E1.tiff {'blkID': '21', 'run': '20190205smp17-28', 'exposure': '60', 'excitationColor': 'x1', 'point': '0031', 'blockTemperature': '69.0178,69.0481,69.0165,69.0045,69.0403,69.0337', 'lampTemperature': '60.7754', 'lamp': '90', 'sampleVolume': '10', 'step': '03', 'emissionColor': 'm1', 'exposureIndex': '1', 'time': '1549378415.355', 'sampleTemperature': '68.9176,68.9172,68.917,68.9172,68.9202,68.9173', 'stage': '03', 'coverTemperature': '104.989', 'cycle': '001'}
Debug 1549378415.388 End XML:IMAGe+ S03_C001_T03_P0031_M1_X1_E1.tiff {'blkID': '21', 'run': '20190205smp17-28', 'exposure': '60', 'excitationColor': 'x1', 'point': '0031', 'blockTemperature': '69.0178,69.0481,69.0165,69.0045,69.0403,69.0337', 'lampTemperature': '60.7754', 'lamp': '90', 'sampleVolume': '10', 'step': '03', 'emissionColor': 'm1', 'exposureIndex': '1', 'time': '1549378415.355', 'sampleTemperature': '68.9176,68.9172,68.917,68.9172,68.9202,68.9173', 'stage': '03', 'coverTemperature': '104.989', 'cycle': '001'}
Debug 1549378415.402 CAMera:ACQuire start exposure
LEDStatus 1549378415.479 Temperature:60.8105 Current:9.44516 Voltage:3.39928 JuncTemp:77.8958
Debug 1549378415.965 CAMera:ACQuire end exposure
Info 1549378415.992 Capture end m1 x1
Info 1549378416.000 Capture start m1 x1
Image 1549378416.041 -run='20190205smp17-28' -stage=3 -cycle=1 -step=3 -point=31  -emission=m1 -excitation=x1  -exposure=60 -lamp=90 -filepath='EXPERIMENTS:20190205smp17-28/apldbio/sds/images/S03_C001_T03_P0031_M1_X1_E1.tiff'
Temperature 1549378415.976 -sample=69.0,69.0,68.9,69.0,69.0,69.0 -heatsink=35.6 -cover=105.0 -block=69.0,69.0,69.0,69.0,69.0,69.0
Debug 1549378416.057 Start XML:IMAGe+ S03_C001_T03_P0031_M1_X1_E2.tiff {'blkID': '21', 'run': '20190205smp17-28', 'exposure': '175', 'excitationColor': 'x1', 'point': '0031', 'blockTemperature': '69.0178,69.0481,69.0165,69.0045,69.0403,69.0337', 'lampTemperature': '60.7754', 'lamp': '90', 'sampleVolume': '10', 'step': '03', 'emissionColor': 'm1', 'exposureIndex': '2', 'time': '1549378416.018', 'sampleTemperature': '68.9176,68.9172,68.917,68.9172,68.9202,68.9173', 'stage': '03', 'coverTemperature': '104.989', 'cycle': '001'}
Debug 1549378416.058 End XML:IMAGe+ S03_C001_T03_P0031_M1_X1_E2.tiff {'blkID': '21', 'run': '20190205smp17-28', 'exposure': '175', 'excitationColor': 'x1', 'point': '0031', 'blockTemperature': '69.0178,69.0481,69.0165,69.0045,69.0403,69.0337', 'lampTemperature': '60.7754', 'lamp': '90', 'sampleVolume': '10', 'step': '03', 'emissionColor': 'm1', 'exposureIndex': '2', 'time': '1549378416.018', 'sampleTemperature': '68.9176,68.9172,68.917,68.9172,68.9202,68.9173', 'stage': '03', 'coverTemperature': '104.989', 'cycle': '001'}
Debug 1549378416.074 CAMera:ACQuire start exposure
Time 1549378416.080 -elapsed=5389 -active=5377 -remaining=956
LEDStatus 1549378416.487 Temperature:60.8105 Current:9.46665 Voltage:3.38873 JuncTemp:77.8359
Debug 1549378416.705 CAMera:ACQuire end exposure
Info 1549378416.728 Capture end m1 x1
Info 1549378416.731 Capture start m1 x1
Image 1549378416.771 -run='20190205smp17-28' -stage=3 -cycle=1 -step=3 -point=31  -emission=m1 -excitation=x1  -exposure=175 -lamp=90 -filepath='EXPERIMENTS:20190205smp17-28/apldbio/sds/images/S03_C001_T03_P0031_M1_X1_E2.tiff'
Debug 1549378416.785 Start XML:IMAGe+ S03_C001_T03_P0031_M1_X1_E3.tiff {'blkID': '21', 'run': '20190205smp17-28', 'exposure': '520', 'excitationColor': 'x1', 'point': '0031', 'blockTemperature': '69.0178,69.0481,69.0165,69.0045,69.0403,69.0337', 'lampTemperature': '60.7754', 'lamp': '90', 'sampleVolume': '10', 'step': '03', 'emissionColor': 'm1', 'exposureIndex': '3', 'time': '1549378416.748', 'sampleTemperature': '68.9176,68.9172,68.917,68.9172,68.9202,68.9173', 'stage': '03', 'coverTemperature': '104.989', 'cycle': '001'}
Debug 1549378416.786 End XML:IMAGe+ S03_C001_T03_P0031_M1_X1_E3.tiff {'blkID': '21', 'run': '20190205smp17-28', 'exposure': '520', 'excitationColor': 'x1', 'point': '0031', 'blockTemperature': '69.0178,69.0481,69.0165,69.0045,69.0403,69.0337', 'lampTemperature': '60.7754', 'lamp': '90', 'sampleVolume': '10', 'step': '03', 'emissionColor': 'm1', 'exposureIndex': '3', 'time': '1549378416.748', 'sampleTemperature': '68.9176,68.9172,68.917,68.9172,68.9202,68.9173', 'stage': '03', 'coverTemperature': '104.989', 'cycle': '001'}
Debug 1549378416.800 CAMera:ACQuire start exposure
Temperature 1549378416.973 -sample=69.0,69.0,69.0,69.0,69.0,69.0 -heatsink=35.6 -cover=105.0 -block=69.0,69.0,69.0,69.0,69.0,69.0
Time 1549378417.075 -elapsed=5390 -active=5378 -remaining=955
LEDStatus 1549378417.489 Temperature:60.8105 Current:9.45591 Voltage:3.40139 JuncTemp:77.8446
Debug 1549378417.623 CAMera:ACQuire end exposure
Image 1549378417.634 -run='20190205smp17-28' -stage=3 -cycle=1 -step=3 -point=31  -emission=m1 -excitation=x1  -exposure=520 -lamp=90 -filepath='EXPERIMENTS:20190205smp17-28/apldbio/sds/images/S03_C001_T03_P0031_M1_X1_E3.tiff'
Info 1549378417.633 Capture end m1 x1
Debug 1549378417.651 Start XML:WRITe+ 3-1-3-31-m1-x1 EXPERIMENTS:/20190205smp17-28/apldbio/sds//quant/3-1-3-31-m1-x1.xml
Debug 1549378417.670 End XML:WRITe+ 3-1-3-31-m1-x1 EXPERIMENTS:/20190205smp17-28/apldbio/sds//quant/3-1-3-31-m1-x1.xml
Debug 1549378417.671 Acquiring PA queue lock
Debug 1549378417.672 Acquired PA queue lock
Debug 1549378417.672 Released PA queue lock
Debug 1549378417.672 Acquiring palock[0] execution lock
Debug 1549378417.673 Acquired palock[0] execution lock
Temperature 1549378417.972 -sample=69.0,69.0,69.0,69.0,69.0,69.0 -heatsink=35.6 -cover=105.1 -block=69.0,69.0,69.0,69.0,69.0,69.0
Time 1549378418.075 -elapsed=5391 -active=5379 -remaining=954
Debug 1549378418.230 Released palock[0] execution lock
Preprocessing 1549378418.233 <quote.message>Input run configuration file: /data/vendor/IS/experiments/20190205smp17-28/apldbio/sds/quant/3-1-3-31-m1-x1.xml
Block Type:  96Wells
Finished read calibration files
...run ROI Quantitation
ROI Quantitation done in 0.068971 seconds 
Quant files saved in /data/vendor/IS/experiments/20190205smp17-28/apldbio/sds/quant
...run Preproc Quantitation task
Preproc Quantitation in 0.000339 seconds 
FilterData files saved in /data/vendor/IS/experiments/20190205smp17-28/apldbio/sds/filter
Success: Preprocessing ok
</quote.message>
Debug 1549378418.251 Start XML:FilterDATa+ S03_C001_T03_P0031_M1_X1_filterdata.xml {}
Debug 1549378418.252 End XML:FilterDATa+ S03_C001_T03_P0031_M1_X1_filterdata.xml {}
Debug 1549378418.262 Start XML:WRITe+ S3-C1-T3-P31 EXPERIMENTS:/20190205smp17-28/apldbio/sds//filter/3-1-3-31.xml
Debug 1549378418.269 End XML:WRITe+ S3-C1-T3-P31 EXPERIMENTS:/20190205smp17-28/apldbio/sds//filter/3-1-3-31.xml
Info 1549378418.274 Run ePA here for multicomponent. Ensured that dye are assigned
Debug 1549378418.276 Acquiring PA queue lock
Debug 1549378418.276 Acquired PA queue lock
Debug 1549378418.276 Released PA queue lock
Debug 1549378418.277 Acquiring palock[1] execution lock
Debug 1549378418.277 Acquired palock[1] execution lock
LEDStatus 1549378418.481 Temperature:60.7754 Current:9.46665 Voltage:3.39295 JuncTemp:77.8658
Debug 1549378418.793 Released palock[1] execution lock
Preprocessing 1549378418.796 <quote.message>Input run configuration file: /data/vendor/IS/experiments/20190205smp17-28/apldbio/sds/filter/3-1-3-31.xml
Block Type:  96Wells
...run Preproc MultiComponent task
Preproc MultiComponent in 0.00559 seconds 
MultiComponentData files saved in /data/vendor/IS/experiments/20190205smp17-28/apldbio/sds/multicomponent
Success: Preprocessing ok
</quote.message>
Run 1549378418.825 Collected -run="20190205smp17-28" -stage=3 -cycle=1 -step=3 -point=31
Debug 1549378418.835 TBC acquiring operative lock
Debug 1549378418.838 C: EXP:LIST? -verbose 20190205smp17-28/apldbio/sds/quant/S03_C001_T03_P0031*
Debug 1549378418.848 C: ACCess CONTROLLER
Info 1549378418.850 Access notification: [System] Access -sessionid=542 -level=Controller -exclusive=False
System 1549378418.850 Access -sessionid=542 -level=Controller -exclusive=False
Debug 1549378418.851 S: OK ACCess CONTROLLER
Debug 1549378418.855 <quote.message>S: OK EXP:LIST? -verbose 20190205smp17-28/apldbio/sds/quant/S03_C001_T03_P0031* <quote.reply>
s: "20190205smp17-28/apldbio/sds/quant/S03_C001_T03_P0031_M1_X1_E1.quant" -type=file -size=4199 -mtime=1549378418.2 -atime=1549378418.2 -ctime=1549378418.2
s: "20190205smp17-28/apldbio/sds/quant/S03_C001_T03_P0031_M1_X1_E2.quant" -type=file -size=4283 -mtime=1549378418.2 -atime=1549378418.2 -ctime=1549378418.2
s: "20190205smp17-28/apldbio/sds/quant/S03_C001_T03_P0031_M1_X1_E3.quant" -type=file -size=4426 -mtime=1549378418.2 -atime=1549378418.2 -ctime=1549378418.2
s: </quote.reply></quote.message>
Debug 1549378418.858 C: EXP:READ? -encoding=plain 20190205smp17-28/apldbio/sds/quant/S03_C001_T03_P0031_M1_X1_E1.quant
Debug 1549378418.860 S: OK EXP:READ? -encoding=plain 20190205smp17-28/apldbio/sds/quant/S03_C001_T03_P0031_M1_X1_E1.quant
Debug 1549378418.863 C: EXP:READ? -encoding=plain 20190205smp17-28/apldbio/sds/quant/S03_C001_T03_P0031_M1_X1_E2.quant
Debug 1549378418.864 S: OK EXP:READ? -encoding=plain 20190205smp17-28/apldbio/sds/quant/S03_C001_T03_P0031_M1_X1_E2.quant
Debug 1549378418.868 C: EXP:READ? -encoding=plain 20190205smp17-28/apldbio/sds/quant/S03_C001_T03_P0031_M1_X1_E3.quant
Debug 1549378418.870 S: OK EXP:READ? -encoding=plain 20190205smp17-28/apldbio/sds/quant/S03_C001_T03_P0031_M1_X1_E3.quant
Debug 1549378418.878 C: FIL:COP EXPERIMENTS:20190205smp17-28/apldbio/sds/multicomponent/S03_C001_T03_P0031_multicomponentdata.xml PUBLIC_RUN_COMPLETE:working/20190205smp17-28/apldbio/sds/multicomponent/S03_C001_T03_P0031_multicomponentdata.xml
Debug 1549378418.883 S: OK FIL:COP EXPERIMENTS:20190205smp17-28/apldbio/sds/multicomponent/S03_C001_T03_P0031_multicomponentdata.xml PUBLIC_RUN_COMPLETE:working/20190205smp17-28/apldbio/sds/multicomponent/S03_C001_T03_P0031_multicomponentdata.xml
Debug 1549378418.888 C: ACCess OBSERVER
Info 1549378418.889 Access notification: [System] Access -sessionid=542 -level=Observer -exclusive=False
System 1549378418.890 Access -sessionid=542 -level=Observer -exclusive=False
Debug 1549378418.890 S: OK ACCess OBSERVER
Debug 1549378418.903 C: FIL:LIST? -verbose EXPERIMENTS:/20190205smp17-28/apldbio/sds/quant/S03_C001_T03_P0031_*E1.quant
Debug 1549378418.914 <quote.message>S: OK FIL:LIST? -verbose EXPERIMENTS:/20190205smp17-28/apldbio/sds/quant/S03_C001_T03_P0031_*E1.quant <quote.reply>
s: "experiments:20190205smp17-28/apldbio/sds/quant/S03_C001_T03_P0031_M1_X1_E1.quant" -type=file -size=4199 -mtime=1549378418.2 -atime=1549378418.2 -ctime=1549378418.2
s: </quote.reply></quote.message>
Debug 1549378418.923 C: ACCess CONTROLLER
Info 1549378418.924 Access notification: [System] Access -sessionid=542 -level=Controller -exclusive=False
System 1549378418.924 Access -sessionid=542 -level=Controller -exclusive=False
Debug 1549378418.925 S: OK ACCess CONTROLLER
Debug 1549378418.944 C: FIL:COP EXPERIMENTS:20190205smp17-28/apldbio/sds/quant/S03_C001_T03_P0031_M1_X1_E1.quant PUBLIC_RUN_COMPLETE:working/20190205smp17-28/apldbio/sds/quant/S03_C001_T03_P0031_M1_X1_E1.quant
Debug 1549378418.949 S: OK FIL:COP EXPERIMENTS:20190205smp17-28/apldbio/sds/quant/S03_C001_T03_P0031_M1_X1_E1.quant PUBLIC_RUN_COMPLETE:working/20190205smp17-28/apldbio/sds/quant/S03_C001_T03_P0031_M1_X1_E1.quant
Debug 1549378418.954 C: ACCess OBSERVER
Info 1549378418.955 Access notification: [System] Access -sessionid=542 -level=Observer -exclusive=False
System 1549378418.955 Access -sessionid=542 -level=Observer -exclusive=False
Debug 1549378418.956 S: OK ACCess OBSERVER
Temperature 1549378418.971 -sample=69.0,69.0,69.0,69.0,69.0,69.0 -heatsink=35.4 -cover=104.9 -block=69.0,69.0,69.0,69.0,69.0,69.0
Time 1549378419.074 -elapsed=5392 -active=5380 -remaining=953
Debug 1549378419.119 C: ISTAT?
Debug 1549378419.141 S: OK ISTAT? Running
LEDStatus 1549378419.478 Temperature:60.8105 Current:9.4774 Voltage:3.39928 JuncTemp:77.7569
Debug 1549378419.971 TBC _holding invoked.
Debug 1549378419.972 TBC acquired unhold lock
Debug 1549378419.973 TBC releasing operative lock
Debug 1549378419.973 TBC acquired operative lock
Info 1549378419.976 TBC:SETTing ramping "Zone1" from 69.0 to 69.3 (rate=4.503, timeout=60.0, msgid=0x3C3D)
Info 1549378419.977 TBC:SETTing ramping "Zone2" from 69.0 to 69.3 (rate=4.503, timeout=60.0, msgid=0x3C3E)
Info 1549378419.977 TBC:SETTing ramping "Zone3" from 69.0 to 69.3 (rate=4.503, timeout=60.0, msgid=0x3C3F)
Info 1549378419.978 TBC:SETTing ramping "Zone4" from 69.0 to 69.3 (rate=4.503, timeout=60.0, msgid=0x3C40)
Info 1549378419.979 TBC:SETTing ramping "Zone5" from 69.0 to 69.3 (rate=4.503, timeout=60.0, msgid=0x3C41)
Info 1549378419.979 TBC:SETTing ramping "Zone6" from 69.0 to 69.3 (rate=4.503, timeout=60.0, msgid=0x3C42)
Temperature 1549378419.971 -sample=69.0,69.0,69.0,69.0,69.0,69.0 -heatsink=35.9 -cover=105.0 -block=69.0,69.0,69.0,69.0,69.0,69.0
Time 1549378420.074 -elapsed=5393 -active=5381 -remaining=952
LEDStatus 1549378420.479 Temperature:60.8105 Current:9.44516 Voltage:3.40139 JuncTemp:77.7905
Temperature 1549378420.973 -sample=69.0,69.0,69.0,69.0,69.0,69.0 -heatsink=35.8 -cover=105.1 -block=69.2,69.2,69.2,69.2,69.2,69.2
Time 1549378421.075 -elapsed=5394 -active=5382 -remaining=951
LEDStatus 1549378421.488 Temperature:60.8105 Current:9.41292 Voltage:3.40139 JuncTemp:77.9152
Temperature 1549378421.971 -sample=69.1,69.1,69.1,69.1,69.1,69.1 -heatsink=35.7 -cover=105.0 -block=69.3,69.3,69.3,69.3,69.3,69.3
Time 1549378422.074 -elapsed=5395 -active=5383 -remaining=950
LEDStatus 1549378422.488 Temperature:60.8105 Current:9.50963 Voltage:3.39928 JuncTemp:77.7464
Debug 1549378422.978 LLAC ACK: Acknowledge (type=3), name=Unknown, dest=0x00, source=0x81, control=0x01, id=0x0000, msgid=0x3C3D, data=[]
Debug 1549378422.980 LLAC ACK reply: Acknowledge (type=3), name=Unknown, dest=0x81, source=0x00, control=0x01, id=0x0000, msgid=0x3C3D, data=[]
Debug 1549378422.981 LLAC ACK: Acknowledge (type=3), name=Unknown, dest=0x00, source=0x82, control=0x01, id=0x0000, msgid=0x3C3E, data=[]
Debug 1549378422.982 LLAC ACK reply: Acknowledge (type=3), name=Unknown, dest=0x82, source=0x00, control=0x01, id=0x0000, msgid=0x3C3E, data=[]
Debug 1549378422.985 LLAC ACK: Acknowledge (type=3), name=Unknown, dest=0x00, source=0x83, control=0x01, id=0x0000, msgid=0x3C3F, data=[]
Debug 1549378422.986 LLAC ACK reply: Acknowledge (type=3), name=Unknown, dest=0x83, source=0x00, control=0x01, id=0x0000, msgid=0x3C3F, data=[]
Debug 1549378422.987 LLAC ACK: Acknowledge (type=3), name=Unknown, dest=0x00, source=0x84, control=0x01, id=0x0000, msgid=0x3C40, data=[]
Debug 1549378422.988 LLAC ACK reply: Acknowledge (type=3), name=Unknown, dest=0x84, source=0x00, control=0x01, id=0x0000, msgid=0x3C40, data=[]
Debug 1549378422.990 LLAC ACK: Acknowledge (type=3), name=Unknown, dest=0x00, source=0x85, control=0x01, id=0x0000, msgid=0x3C41, data=[]
Debug 1549378422.991 LLAC ACK reply: Acknowledge (type=3), name=Unknown, dest=0x85, source=0x00, control=0x01, id=0x0000, msgid=0x3C41, data=[]
Debug 1549378422.993 LLAC ACK: Acknowledge (type=3), name=Unknown, dest=0x00, source=0x86, control=0x01, id=0x0000, msgid=0x3C42, data=[]
Debug 1549378422.998 LLAC ACK reply: Acknowledge (type=3), name=Unknown, dest=0x86, source=0x00, control=0x01, id=0x0000, msgid=0x3C42, data=[]
Debug 1549378423.003 TBC releasing operative lock
Temperature 1549378422.973 -sample=69.2,69.2,69.2,69.2,69.2,69.2 -heatsink=35.7 -cover=105.0 -block=69.3,69.3,69.3,69.3,69.3,69.3
Debug 1549378423.015 TBC acquiring operative lock
Debug 1549378423.016 TBC acquired operative lock
Info 1549378423.019 TBC:HOLD starting 5.000000s hold
Debug 1549378423.021 TBC acquiring unhold lock
Run 1549378423.038 Acquiring -run="20190205smp17-28" -stage=3 -cycle=1 -point=32 -Temperature=69.204,69.2055,69.2053,69.2038,69.2041,69.2031
Time 1549378423.076 -elapsed=5396 -active=5384 -remaining=949
Debug 1549378423.280 Start XML:NEW S3-C1-T3-P32
Debug 1549378423.282 End XML:NEW S3-C1-T3-P32
Info 1549378423.283 Motor start m1 x1
Debug 1549378423.315 LLAC ACK: Acknowledge (type=3), name=Unknown, dest=0x00, source=0x91, control=0x01, id=0x0000, msgid=0x3C97, data=[]
Debug 1549378423.318 LLAC ACK reply: Acknowledge (type=3), name=Unknown, dest=0x91, source=0x00, control=0x01, id=0x0000, msgid=0x3C97, data=[]
Debug 1549378423.323 LLAC ACK: Acknowledge (type=3), name=Unknown, dest=0x00, source=0x91, control=0x01, id=0x0000, msgid=0x3C99, data=[]
Debug 1549378423.324 LLAC ACK reply: Acknowledge (type=3), name=Unknown, dest=0x91, source=0x00, control=0x01, id=0x0000, msgid=0x3C99, data=[]
Debug 1549378423.344 Start XML:NEW 3-1-3-32-m1-x1
Debug 1549378423.345 End XML:NEW 3-1-3-32-m1-x1
Info 1549378423.347 Motor end m1 x1
Info 1549378423.357 Emission Encoder -36 4500 Excitation Encoder -18 6750
Info 1549378423.358 Capture start m1 x1
Debug 1549378423.409 Start XML:IMAGe+ S03_C001_T03_P0032_M1_X1_E1.tiff {'blkID': '21', 'run': '20190205smp17-28', 'exposure': '60', 'excitationColor': 'x1', 'point': '0032', 'blockTemperature': '69.3308,69.3358,69.3122,69.3116,69.3286,69.3277', 'lampTemperature': '60.8105', 'lamp': '90', 'sampleVolume': '10', 'step': '03', 'emissionColor': 'm1', 'exposureIndex': '1', 'time': '1549378423.374', 'sampleTemperature': '69.2135,69.217,69.2134,69.2153,69.2136,69.2126', 'stage': '03', 'coverTemperature': '104.989', 'cycle': '001'}
Debug 1549378423.410 End XML:IMAGe+ S03_C001_T03_P0032_M1_X1_E1.tiff {'blkID': '21', 'run': '20190205smp17-28', 'exposure': '60', 'excitationColor': 'x1', 'point': '0032', 'blockTemperature': '69.3308,69.3358,69.3122,69.3116,69.3286,69.3277', 'lampTemperature': '60.8105', 'lamp': '90', 'sampleVolume': '10', 'step': '03', 'emissionColor': 'm1', 'exposureIndex': '1', 'time': '1549378423.374', 'sampleTemperature': '69.2135,69.217,69.2134,69.2153,69.2136,69.2126', 'stage': '03', 'coverTemperature': '104.989', 'cycle': '001'}
Debug 1549378423.424 CAMera:ACQuire start exposure
LEDStatus 1549378423.479 Temperature:60.7053 Current:9.44516 Voltage:3.39717 JuncTemp:77.7113
Temperature 1549378423.971 -sample=69.2,69.3,69.2,69.2,69.2,69.2 -heatsink=35.7 -cover=105.1 -block=69.3,69.3,69.3,69.3,69.3,69.3
Debug 1549378423.983 CAMera:ACQuire end exposure
Info 1549378423.991 Capture end m1 x1
Info 1549378423.993 Capture start m1 x1
Image 1549378424.007 -run='20190205smp17-28' -stage=3 -cycle=1 -step=3 -point=32  -emission=m1 -excitation=x1  -exposure=60 -lamp=90 -filepath='EXPERIMENTS:20190205smp17-28/apldbio/sds/images/S03_C001_T03_P0032_M1_X1_E1.tiff'
Debug 1549378424.060 Start XML:IMAGe+ S03_C001_T03_P0032_M1_X1_E2.tiff {'blkID': '21', 'run': '20190205smp17-28', 'exposure': '175', 'excitationColor': 'x1', 'point': '0032', 'blockTemperature': '69.3308,69.3358,69.3122,69.3116,69.3286,69.3277', 'lampTemperature': '60.8105', 'lamp': '90', 'sampleVolume': '10', 'step': '03', 'emissionColor': 'm1', 'exposureIndex': '2', 'time': '1549378424.022', 'sampleTemperature': '69.2135,69.217,69.2134,69.2153,69.2136,69.2126', 'stage': '03', 'coverTemperature': '104.989', 'cycle': '001'}
Debug 1549378424.061 End XML:IMAGe+ S03_C001_T03_P0032_M1_X1_E2.tiff {'blkID': '21', 'run': '20190205smp17-28', 'exposure': '175', 'excitationColor': 'x1', 'point': '0032', 'blockTemperature': '69.3308,69.3358,69.3122,69.3116,69.3286,69.3277', 'lampTemperature': '60.8105', 'lamp': '90', 'sampleVolume': '10', 'step': '03', 'emissionColor': 'm1', 'exposureIndex': '2', 'time': '1549378424.022', 'sampleTemperature': '69.2135,69.217,69.2134,69.2153,69.2136,69.2126', 'stage': '03', 'coverTemperature': '104.989', 'cycle': '001'}
Debug 1549378424.075 CAMera:ACQuire start exposure
Time 1549378424.081 -elapsed=5397 -active=5385 -remaining=948
Debug 1549378424.119 C: ISTAT?
Debug 1549378424.131 S: OK ISTAT? Running
LEDStatus 1549378424.479 Temperature:60.8456 Current:9.48814 Voltage:3.39506 JuncTemp:77.8008
Debug 1549378424.702 CAMera:ACQuire end exposure
Info 1549378424.713 Capture end m1 x1
Image 1549378424.716 -run='20190205smp17-28' -stage=3 -cycle=1 -step=3 -point=32  -emission=m1 -excitation=x1  -exposure=175 -lamp=90 -filepath='EXPERIMENTS:20190205smp17-28/apldbio/sds/images/S03_C001_T03_P0032_M1_X1_E2.tiff'
Info 1549378424.715 Capture start m1 x1
Debug 1549378424.769 Start XML:IMAGe+ S03_C001_T03_P0032_M1_X1_E3.tiff {'blkID': '21', 'run': '20190205smp17-28', 'exposure': '520', 'excitationColor': 'x1', 'point': '0032', 'blockTemperature': '69.3308,69.3358,69.3122,69.3116,69.3286,69.3277', 'lampTemperature': '60.8105', 'lamp': '90', 'sampleVolume': '10', 'step': '03', 'emissionColor': 'm1', 'exposureIndex': '3', 'time': '1549378424.733', 'sampleTemperature': '69.2135,69.217,69.2134,69.2153,69.2136,69.2126', 'stage': '03', 'coverTemperature': '104.989', 'cycle': '001'}
Debug 1549378424.770 End XML:IMAGe+ S03_C001_T03_P0032_M1_X1_E3.tiff {'blkID': '21', 'run': '20190205smp17-28', 'exposure': '520', 'excitationColor': 'x1', 'point': '0032', 'blockTemperature': '69.3308,69.3358,69.3122,69.3116,69.3286,69.3277', 'lampTemperature': '60.8105', 'lamp': '90', 'sampleVolume': '10', 'step': '03', 'emissionColor': 'm1', 'exposureIndex': '3', 'time': '1549378424.733', 'sampleTemperature': '69.2135,69.217,69.2134,69.2153,69.2136,69.2126', 'stage': '03', 'coverTemperature': '104.989', 'cycle': '001'}
Debug 1549378424.784 CAMera:ACQuire start exposure
Temperature 1549378424.974 -sample=69.3,69.3,69.3,69.3,69.3,69.3 -heatsink=35.7 -cover=105.0 -block=69.3,69.3,69.3,69.3,69.3,69.3
Time 1549378425.074 -elapsed=5398 -active=5386 -remaining=947
LEDStatus 1549378425.488 Temperature:60.7053 Current:9.45591 Voltage:3.39928 JuncTemp:77.8534
Debug 1549378425.613 CAMera:ACQuire end exposure
Info 1549378425.623 Capture end m1 x1
Image 1549378425.633 -run='20190205smp17-28' -stage=3 -cycle=1 -step=3 -point=32  -emission=m1 -excitation=x1  -exposure=520 -lamp=90 -filepath='EXPERIMENTS:20190205smp17-28/apldbio/sds/images/S03_C001_T03_P0032_M1_X1_E3.tiff'
Debug 1549378425.644 Start XML:WRITe+ 3-1-3-32-m1-x1 EXPERIMENTS:/20190205smp17-28/apldbio/sds//quant/3-1-3-32-m1-x1.xml
Debug 1549378425.660 End XML:WRITe+ 3-1-3-32-m1-x1 EXPERIMENTS:/20190205smp17-28/apldbio/sds//quant/3-1-3-32-m1-x1.xml
Debug 1549378425.662 Acquiring PA queue lock
Debug 1549378425.662 Acquired PA queue lock
Debug 1549378425.662 Released PA queue lock
Debug 1549378425.663 Acquiring palock[0] execution lock
Debug 1549378425.663 Acquired palock[0] execution lock
Temperature 1549378425.972 -sample=69.3,69.3,69.3,69.3,69.3,69.3 -heatsink=35.6 -cover=105.0 -block=69.3,69.3,69.3,69.3,69.3,69.3
Time 1549378426.075 -elapsed=5399 -active=5387 -remaining=946
Debug 1549378426.210 Released palock[0] execution lock
Preprocessing 1549378426.213 <quote.message>Input run configuration file: /data/vendor/IS/experiments/20190205smp17-28/apldbio/sds/quant/3-1-3-32-m1-x1.xml
Block Type:  96Wells
Finished read calibration files
...run ROI Quantitation
ROI Quantitation done in 0.069993 seconds 
Quant files saved in /data/vendor/IS/experiments/20190205smp17-28/apldbio/sds/quant
...run Preproc Quantitation task
Preproc Quantitation in 0.000398 seconds 
FilterData files saved in /data/vendor/IS/experiments/20190205smp17-28/apldbio/sds/filter
Success: Preprocessing ok
</quote.message>
Debug 1549378426.231 Start XML:FilterDATa+ S03_C001_T03_P0032_M1_X1_filterdata.xml {}
Debug 1549378426.232 End XML:FilterDATa+ S03_C001_T03_P0032_M1_X1_filterdata.xml {}
Debug 1549378426.242 Start XML:WRITe+ S3-C1-T3-P32 EXPERIMENTS:/20190205smp17-28/apldbio/sds//filter/3-1-3-32.xml
Debug 1549378426.249 End XML:WRITe+ S3-C1-T3-P32 EXPERIMENTS:/20190205smp17-28/apldbio/sds//filter/3-1-3-32.xml
Info 1549378426.254 Run ePA here for multicomponent. Ensured that dye are assigned
Debug 1549378426.256 Acquiring PA queue lock
Debug 1549378426.256 Acquired PA queue lock
Debug 1549378426.257 Released PA queue lock
Debug 1549378426.257 Acquiring palock[1] execution lock
Debug 1549378426.257 Acquired palock[1] execution lock
LEDStatus 1549378426.480 Temperature:60.7404 Current:9.46665 Voltage:3.39928 JuncTemp:77.7902
Debug 1549378426.779 Released palock[1] execution lock
Preprocessing 1549378426.782 <quote.message>Input run configuration file: /data/vendor/IS/experiments/20190205smp17-28/apldbio/sds/filter/3-1-3-32.xml
Block Type:  96Wells
...run Preproc MultiComponent task
Preproc MultiComponent in 0.005572 seconds 
MultiComponentData files saved in /data/vendor/IS/experiments/20190205smp17-28/apldbio/sds/multicomponent
Success: Preprocessing ok
</quote.message>
Run 1549378426.811 Collected -run="20190205smp17-28" -stage=3 -cycle=1 -step=3 -point=32
Debug 1549378426.819 TBC acquiring operative lock
Debug 1549378426.821 C: EXP:LIST? -verbose 20190205smp17-28/apldbio/sds/quant/S03_C001_T03_P0032*
Debug 1549378426.833 <quote.message>S: OK EXP:LIST? -verbose 20190205smp17-28/apldbio/sds/quant/S03_C001_T03_P0032* <quote.reply>
s: "20190205smp17-28/apldbio/sds/quant/S03_C001_T03_P0032_M1_X1_E1.quant" -type=file -size=4199 -mtime=1549378426.18 -atime=1549378426.17 -ctime=1549378426.18
s: "20190205smp17-28/apldbio/sds/quant/S03_C001_T03_P0032_M1_X1_E2.quant" -type=file -size=4283 -mtime=1549378426.18 -atime=1549378426.18 -ctime=1549378426.18
s: "20190205smp17-28/apldbio/sds/quant/S03_C001_T03_P0032_M1_X1_E3.quant" -type=file -size=4422 -mtime=1549378426.18 -atime=1549378426.18 -ctime=1549378426.18
s: </quote.reply></quote.message>
Debug 1549378426.836 C: EXP:READ? -encoding=plain 20190205smp17-28/apldbio/sds/quant/S03_C001_T03_P0032_M1_X1_E1.quant
Debug 1549378426.838 S: OK EXP:READ? -encoding=plain 20190205smp17-28/apldbio/sds/quant/S03_C001_T03_P0032_M1_X1_E1.quant
Debug 1549378426.842 C: ACCess CONTROLLER
Info 1549378426.842 Access notification: [System] Access -sessionid=542 -level=Controller -exclusive=False
System 1549378426.843 Access -sessionid=542 -level=Controller -exclusive=False
Debug 1549378426.844 S: OK ACCess CONTROLLER
Debug 1549378426.869 C: FIL:COP EXPERIMENTS:20190205smp17-28/apldbio/sds/multicomponent/S03_C001_T03_P0032_multicomponentdata.xml PUBLIC_RUN_COMPLETE:working/20190205smp17-28/apldbio/sds/multicomponent/S03_C001_T03_P0032_multicomponentdata.xml
Debug 1549378426.874 S: OK FIL:COP EXPERIMENTS:20190205smp17-28/apldbio/sds/multicomponent/S03_C001_T03_P0032_multicomponentdata.xml PUBLIC_RUN_COMPLETE:working/20190205smp17-28/apldbio/sds/multicomponent/S03_C001_T03_P0032_multicomponentdata.xml
Debug 1549378426.879 C: ACCess OBSERVER
Info 1549378426.880 Access notification: [System] Access -sessionid=542 -level=Observer -exclusive=False
System 1549378426.881 Access -sessionid=542 -level=Observer -exclusive=False
Debug 1549378426.881 S: OK ACCess OBSERVER
Debug 1549378426.893 C: FIL:LIST? -verbose EXPERIMENTS:/20190205smp17-28/apldbio/sds/quant/S03_C001_T03_P0032_*E1.quant
Debug 1549378426.904 <quote.message>S: OK FIL:LIST? -verbose EXPERIMENTS:/20190205smp17-28/apldbio/sds/quant/S03_C001_T03_P0032_*E1.quant <quote.reply>
s: "experiments:20190205smp17-28/apldbio/sds/quant/S03_C001_T03_P0032_M1_X1_E1.quant" -type=file -size=4199 -mtime=1549378426.18 -atime=1549378426.17 -ctime=1549378426.18
s: </quote.reply></quote.message>
Debug 1549378426.913 C: ACCess CONTROLLER
Info 1549378426.914 Access notification: [System] Access -sessionid=542 -level=Controller -exclusive=False
System 1549378426.915 Access -sessionid=542 -level=Controller -exclusive=False
Debug 1549378426.915 S: OK ACCess CONTROLLER
Debug 1549378426.934 C: FIL:COP EXPERIMENTS:20190205smp17-28/apldbio/sds/quant/S03_C001_T03_P0032_M1_X1_E1.quant PUBLIC_RUN_COMPLETE:working/20190205smp17-28/apldbio/sds/quant/S03_C001_T03_P0032_M1_X1_E1.quant
Debug 1549378426.940 S: OK FIL:COP EXPERIMENTS:20190205smp17-28/apldbio/sds/quant/S03_C001_T03_P0032_M1_X1_E1.quant PUBLIC_RUN_COMPLETE:working/20190205smp17-28/apldbio/sds/quant/S03_C001_T03_P0032_M1_X1_E1.quant
Debug 1549378426.945 C: ACCess OBSERVER
Info 1549378426.946 Access notification: [System] Access -sessionid=542 -level=Observer -exclusive=False
System 1549378426.947 Access -sessionid=542 -level=Observer -exclusive=False
Debug 1549378426.947 S: OK ACCess OBSERVER
Temperature 1549378426.971 -sample=69.3,69.3,69.3,69.3,69.3,69.3 -heatsink=35.6 -cover=105.0 -block=69.3,69.3,69.3,69.3,69.3,69.3
Debug 1549378427.049 C: EXP:READ? -encoding=plain 20190205smp17-28/apldbio/sds/quant/S03_C001_T03_P0032_M1_X1_E2.quant
Debug 1549378427.051 S: OK EXP:READ? -encoding=plain 20190205smp17-28/apldbio/sds/quant/S03_C001_T03_P0032_M1_X1_E2.quant
Debug 1549378427.054 C: EXP:READ? -encoding=plain 20190205smp17-28/apldbio/sds/quant/S03_C001_T03_P0032_M1_X1_E3.quant
Debug 1549378427.055 S: OK EXP:READ? -encoding=plain 20190205smp17-28/apldbio/sds/quant/S03_C001_T03_P0032_M1_X1_E3.quant
Time 1549378427.074 -elapsed=5400 -active=5388 -remaining=945
LEDStatus 1549378427.479 Temperature:60.6702 Current:9.43441 Voltage:3.40139 JuncTemp:77.7464
Temperature 1549378427.971 -sample=69.3,69.3,69.3,69.3,69.3,69.3 -heatsink=35.6 -cover=105.0 -block=69.3,69.3,69.3,69.3,69.3,69.3
Debug 1549378428.070 TBC _holding invoked.
Debug 1549378428.071 TBC acquired unhold lock
Debug 1549378428.071 TBC releasing operative lock
Debug 1549378428.072 TBC acquired operative lock
Time 1549378428.080 -elapsed=5401 -active=5389 -remaining=944
Info 1549378428.074 TBC:SETTing ramping "Zone1" from 69.3 to 69.6 (rate=4.503, timeout=60.0, msgid=0x3D02)
Info 1549378428.083 TBC:SETTing ramping "Zone2" from 69.3 to 69.6 (rate=4.503, timeout=60.0, msgid=0x3D03)
Info 1549378428.084 TBC:SETTing ramping "Zone3" from 69.3 to 69.6 (rate=4.503, timeout=60.0, msgid=0x3D04)
Info 1549378428.085 TBC:SETTing ramping "Zone4" from 69.3 to 69.6 (rate=4.503, timeout=60.0, msgid=0x3D05)
Info 1549378428.086 TBC:SETTing ramping "Zone5" from 69.3 to 69.6 (rate=4.503, timeout=60.0, msgid=0x3D06)
Info 1549378428.087 TBC:SETTing ramping "Zone6" from 69.3 to 69.6 (rate=4.503, timeout=60.0, msgid=0x3D07)
LEDStatus 1549378428.479 Temperature:60.7754 Current:9.46665 Voltage:3.40139 JuncTemp:77.8921
Temperature 1549378428.971 -sample=69.3,69.3,69.3,69.3,69.3,69.3 -heatsink=35.7 -cover=104.9 -block=69.5,69.5,69.5,69.5,69.5,69.5
Time 1549378429.074 -elapsed=5402 -active=5390 -remaining=943
Debug 1549378429.120 C: ISTAT?
Debug 1549378429.142 S: OK ISTAT? Running
LEDStatus 1549378429.489 Temperature:60.8807 Current:9.44516 Voltage:3.40139 JuncTemp:77.834
Temperature 1549378429.973 -sample=69.4,69.4,69.4,69.4,69.4,69.4 -heatsink=35.7 -cover=104.9 -block=69.6,69.6,69.6,69.6,69.6,69.6
Time 1549378430.074 -elapsed=5403 -active=5391 -remaining=942
LEDStatus 1549378430.479 Temperature:60.7053 Current:9.4774 Voltage:3.39928 JuncTemp:77.815
Temperature 1549378430.971 -sample=69.5,69.5,69.5,69.5,69.5,69.5 -heatsink=35.6 -cover=105.0 -block=69.6,69.6,69.6,69.6,69.6,69.6
Time 1549378431.074 -elapsed=5404 -active=5392 -remaining=941
Debug 1549378431.122 LLAC ACK: Acknowledge (type=3), name=Unknown, dest=0x00, source=0x81, control=0x01, id=0x0000, msgid=0x3D02, data=[]
Debug 1549378431.123 LLAC ACK reply: Acknowledge (type=3), name=Unknown, dest=0x81, source=0x00, control=0x01, id=0x0000, msgid=0x3D02, data=[]
Debug 1549378431.124 LLAC ACK: Acknowledge (type=3), name=Unknown, dest=0x00, source=0x82, control=0x01, id=0x0000, msgid=0x3D03, data=[]
Debug 1549378431.124 LLAC ACK reply: Acknowledge (type=3), name=Unknown, dest=0x82, source=0x00, control=0x01, id=0x0000, msgid=0x3D03, data=[]
Debug 1549378431.125 LLAC ACK: Acknowledge (type=3), name=Unknown, dest=0x00, source=0x83, control=0x01, id=0x0000, msgid=0x3D04, data=[]
Debug 1549378431.126 LLAC ACK reply: Acknowledge (type=3), name=Unknown, dest=0x83, source=0x00, control=0x01, id=0x0000, msgid=0x3D04, data=[]
Debug 1549378431.126 LLAC ACK: Acknowledge (type=3), name=Unknown, dest=0x00, source=0x84, control=0x01, id=0x0000, msgid=0x3D05, data=[]
Debug 1549378431.127 LLAC ACK reply: Acknowledge (type=3), name=Unknown, dest=0x84, source=0x00, control=0x01, id=0x0000, msgid=0x3D05, data=[]
Debug 1549378431.127 LLAC ACK: Acknowledge (type=3), name=Unknown, dest=0x00, source=0x85, control=0x01, id=0x0000, msgid=0x3D06, data=[]
Debug 1549378431.128 LLAC ACK reply: Acknowledge (type=3), name=Unknown, dest=0x85, source=0x00, control=0x01, id=0x0000, msgid=0x3D06, data=[]
Debug 1549378431.128 LLAC ACK: Acknowledge (type=3), name=Unknown, dest=0x00, source=0x86, control=0x01, id=0x0000, msgid=0x3D07, data=[]
Debug 1549378431.129 LLAC ACK reply: Acknowledge (type=3), name=Unknown, dest=0x86, source=0x00, control=0x01, id=0x0000, msgid=0x3D07, data=[]
Debug 1549378431.129 TBC releasing operative lock
Debug 1549378431.132 TBC acquiring operative lock
Debug 1549378431.133 TBC acquired operative lock
Info 1549378431.134 TBC:HOLD starting 5.000000s hold
Debug 1549378431.142 TBC acquiring unhold lock
Run 1549378431.148 Acquiring -run="20190205smp17-28" -stage=3 -cycle=1 -point=33 -Temperature=69.5015,69.5027,69.5017,69.5025,69.5061,69.5023
Debug 1549378431.465 Start XML:NEW S3-C1-T3-P33
Debug 1549378431.467 End XML:NEW S3-C1-T3-P33
Info 1549378431.468 Motor start m1 x1
LEDStatus 1549378431.494 Temperature:60.7754 Current:9.44516 Voltage:3.39928 JuncTemp:77.7869
Debug 1549378431.505 LLAC ACK: Acknowledge (type=3), name=Unknown, dest=0x00, source=0x91, control=0x01, id=0x0000, msgid=0x3D5F, data=[]
Debug 1549378431.505 LLAC ACK reply: Acknowledge (type=3), name=Unknown, dest=0x91, source=0x00, control=0x01, id=0x0000, msgid=0x3D5F, data=[]
Debug 1549378431.522 LLAC ACK: Acknowledge (type=3), name=Unknown, dest=0x00, source=0x91, control=0x01, id=0x0000, msgid=0x3D62, data=[]
Debug 1549378431.522 LLAC ACK reply: Acknowledge (type=3), name=Unknown, dest=0x91, source=0x00, control=0x01, id=0x0000, msgid=0x3D62, data=[]
Debug 1549378431.530 Start XML:NEW 3-1-3-33-m1-x1
Debug 1549378431.531 End XML:NEW 3-1-3-33-m1-x1
Info 1549378431.533 Motor end m1 x1
Info 1549378431.543 Emission Encoder -36 4500 Excitation Encoder -18 6750
Info 1549378431.544 Capture start m1 x1
Debug 1549378431.593 Start XML:IMAGe+ S03_C001_T03_P0033_M1_X1_E1.tiff {'blkID': '21', 'run': '20190205smp17-28', 'exposure': '60', 'excitationColor': 'x1', 'point': '0033', 'blockTemperature': '69.6219,69.6337,69.6078,69.6339,69.6245,69.627', 'lampTemperature': '60.7053', 'lamp': '90', 'sampleVolume': '10', 'step': '03', 'emissionColor': 'm1', 'exposureIndex': '1', 'time': '1549378431.560', 'sampleTemperature': '69.5176,69.5172,69.5165,69.5168,69.5202,69.5175', 'stage': '03', 'coverTemperature': '104.989', 'cycle': '001'}
Debug 1549378431.594 End XML:IMAGe+ S03_C001_T03_P0033_M1_X1_E1.tiff {'blkID': '21', 'run': '20190205smp17-28', 'exposure': '60', 'excitationColor': 'x1', 'point': '0033', 'blockTemperature': '69.6219,69.6337,69.6078,69.6339,69.6245,69.627', 'lampTemperature': '60.7053', 'lamp': '90', 'sampleVolume': '10', 'step': '03', 'emissionColor': 'm1', 'exposureIndex': '1', 'time': '1549378431.560', 'sampleTemperature': '69.5176,69.5172,69.5165,69.5168,69.5202,69.5175', 'stage': '03', 'coverTemperature': '104.989', 'cycle': '001'}
Debug 1549378431.608 CAMera:ACQuire start exposure
Temperature 1549378431.971 -sample=69.5,69.5,69.5,69.5,69.5,69.5 -heatsink=35.6 -cover=104.9 -block=69.6,69.6,69.6,69.6,69.6,69.6
Time 1549378432.074 -elapsed=5405 -active=5393 -remaining=940
Debug 1549378432.162 CAMera:ACQuire end exposure
Image 1549378432.175 -run='20190205smp17-28' -stage=3 -cycle=1 -step=3 -point=33  -emission=m1 -excitation=x1  -exposure=60 -lamp=90 -filepath='EXPERIMENTS:20190205smp17-28/apldbio/sds/images/S03_C001_T03_P0033_M1_X1_E1.tiff'
Info 1549378432.175 Capture end m1 x1
Info 1549378432.179 Capture start m1 x1
Debug 1549378432.232 Start XML:IMAGe+ S03_C001_T03_P0033_M1_X1_E2.tiff {'blkID': '21', 'run': '20190205smp17-28', 'exposure': '175', 'excitationColor': 'x1', 'point': '0033', 'blockTemperature': '69.6219,69.6337,69.6078,69.6339,69.6245,69.627', 'lampTemperature': '60.7053', 'lamp': '90', 'sampleVolume': '10', 'step': '03', 'emissionColor': 'm1', 'exposureIndex': '2', 'time': '1549378432.196', 'sampleTemperature': '69.5176,69.5172,69.5165,69.5168,69.5202,69.5175', 'stage': '03', 'coverTemperature': '104.989', 'cycle': '001'}
Debug 1549378432.233 End XML:IMAGe+ S03_C001_T03_P0033_M1_X1_E2.tiff {'blkID': '21', 'run': '20190205smp17-28', 'exposure': '175', 'excitationColor': 'x1', 'point': '0033', 'blockTemperature': '69.6219,69.6337,69.6078,69.6339,69.6245,69.627', 'lampTemperature': '60.7053', 'lamp': '90', 'sampleVolume': '10', 'step': '03', 'emissionColor': 'm1', 'exposureIndex': '2', 'time': '1549378432.196', 'sampleTemperature': '69.5176,69.5172,69.5165,69.5168,69.5202,69.5175', 'stage': '03', 'coverTemperature': '104.989', 'cycle': '001'}
Debug 1549378432.246 CAMera:ACQuire start exposure
LEDStatus 1549378432.478 Temperature:60.7754 Current:9.46665 Voltage:3.39506 JuncTemp:77.7989
Debug 1549378432.872 CAMera:ACQuire end exposure
Info 1549378432.883 Capture end m1 x1
Info 1549378432.886 Capture start m1 x1
Image 1549378432.925 -run='20190205smp17-28' -stage=3 -cycle=1 -step=3 -point=33  -emission=m1 -excitation=x1  -exposure=175 -lamp=90 -filepath='EXPERIMENTS:20190205smp17-28/apldbio/sds/images/S03_C001_T03_P0033_M1_X1_E2.tiff'
Debug 1549378432.938 Start XML:IMAGe+ S03_C001_T03_P0033_M1_X1_E3.tiff {'blkID': '21', 'run': '20190205smp17-28', 'exposure': '520', 'excitationColor': 'x1', 'point': '0033', 'blockTemperature': '69.6219,69.6337,69.6078,69.6339,69.6245,69.627', 'lampTemperature': '60.7053', 'lamp': '90', 'sampleVolume': '10', 'step': '03', 'emissionColor': 'm1', 'exposureIndex': '3', 'time': '1549378432.902', 'sampleTemperature': '69.5176,69.5172,69.5165,69.5168,69.5202,69.5175', 'stage': '03', 'coverTemperature': '104.989', 'cycle': '001'}
Debug 1549378432.939 End XML:IMAGe+ S03_C001_T03_P0033_M1_X1_E3.tiff {'blkID': '21', 'run': '20190205smp17-28', 'exposure': '520', 'excitationColor': 'x1', 'point': '0033', 'blockTemperature': '69.6219,69.6337,69.6078,69.6339,69.6245,69.627', 'lampTemperature': '60.7053', 'lamp': '90', 'sampleVolume': '10', 'step': '03', 'emissionColor': 'm1', 'exposureIndex': '3', 'time': '1549378432.902', 'sampleTemperature': '69.5176,69.5172,69.5165,69.5168,69.5202,69.5175', 'stage': '03', 'coverTemperature': '104.989', 'cycle': '001'}
Debug 1549378432.953 CAMera:ACQuire start exposure
Temperature 1549378432.971 -sample=69.6,69.6,69.6,69.6,69.6,69.6 -heatsink=35.9 -cover=105.0 -block=69.6,69.6,69.6,69.6,69.6,69.6
Time 1549378433.074 -elapsed=5406 -active=5394 -remaining=939
LEDStatus 1549378433.479 Temperature:60.7404 Current:9.46665 Voltage:3.39717 JuncTemp:77.7657
Debug 1549378433.785 CAMera:ACQuire end exposure
Image 1549378433.809 -run='20190205smp17-28' -stage=3 -cycle=1 -step=3 -point=33  -emission=m1 -excitation=x1  -exposure=520 -lamp=90 -filepath='EXPERIMENTS:20190205smp17-28/apldbio/sds/images/S03_C001_T03_P0033_M1_X1_E3.tiff'
Info 1549378433.809 Capture end m1 x1
Debug 1549378433.827 Start XML:WRITe+ 3-1-3-33-m1-x1 EXPERIMENTS:/20190205smp17-28/apldbio/sds//quant/3-1-3-33-m1-x1.xml
Debug 1549378433.847 End XML:WRITe+ 3-1-3-33-m1-x1 EXPERIMENTS:/20190205smp17-28/apldbio/sds//quant/3-1-3-33-m1-x1.xml
Debug 1549378433.848 Acquiring PA queue lock
Debug 1549378433.849 Acquired PA queue lock
Debug 1549378433.849 Released PA queue lock
Debug 1549378433.850 Acquiring palock[0] execution lock
Debug 1549378433.850 Acquired palock[0] execution lock
Temperature 1549378433.972 -sample=69.6,69.6,69.6,69.6,69.6,69.6 -heatsink=35.7 -cover=105.1 -block=69.6,69.6,69.6,69.6,69.6,69.6
Time 1549378434.076 -elapsed=5407 -active=5395 -remaining=938
Debug 1549378434.118 C: ISTAT?
Debug 1549378434.135 S: OK ISTAT? Running
Debug 1549378434.389 Released palock[0] execution lock
Preprocessing 1549378434.391 <quote.message>Input run configuration file: /data/vendor/IS/experiments/20190205smp17-28/apldbio/sds/quant/3-1-3-33-m1-x1.xml
Block Type:  96Wells
Finished read calibration files
...run ROI Quantitation
ROI Quantitation done in 0.065686 seconds 
Quant files saved in /data/vendor/IS/experiments/20190205smp17-28/apldbio/sds/quant
...run Preproc Quantitation task
Preproc Quantitation in 0.000338 seconds 
FilterData files saved in /data/vendor/IS/experiments/20190205smp17-28/apldbio/sds/filter
Success: Preprocessing ok
</quote.message>
Debug 1549378434.410 Start XML:FilterDATa+ S03_C001_T03_P0033_M1_X1_filterdata.xml {}
Debug 1549378434.410 End XML:FilterDATa+ S03_C001_T03_P0033_M1_X1_filterdata.xml {}
Debug 1549378434.421 Start XML:WRITe+ S3-C1-T3-P33 EXPERIMENTS:/20190205smp17-28/apldbio/sds//filter/3-1-3-33.xml
Debug 1549378434.428 End XML:WRITe+ S3-C1-T3-P33 EXPERIMENTS:/20190205smp17-28/apldbio/sds//filter/3-1-3-33.xml
Info 1549378434.432 Run ePA here for multicomponent. Ensured that dye are assigned
Debug 1549378434.434 Acquiring PA queue lock
Debug 1549378434.435 Acquired PA queue lock
Debug 1549378434.435 Released PA queue lock
Debug 1549378434.435 Acquiring palock[1] execution lock
Debug 1549378434.436 Acquired palock[1] execution lock
LEDStatus 1549378434.483 Temperature:60.8456 Current:9.46665 Voltage:3.40139 JuncTemp:77.7989
Debug 1549378434.951 Released palock[1] execution lock
Preprocessing 1549378434.954 <quote.message>Input run configuration file: /data/vendor/IS/experiments/20190205smp17-28/apldbio/sds/filter/3-1-3-33.xml
Block Type:  96Wells
...run Preproc MultiComponent task
Preproc MultiComponent in 0.005627 seconds 
MultiComponentData files saved in /data/vendor/IS/experiments/20190205smp17-28/apldbio/sds/multicomponent
Success: Preprocessing ok
</quote.message>
Temperature 1549378434.972 -sample=69.6,69.6,69.6,69.6,69.6,69.6 -heatsink=35.6 -cover=104.9 -block=69.6,69.6,69.6,69.6,69.6,69.6
Run 1549378434.990 Collected -run="20190205smp17-28" -stage=3 -cycle=1 -step=3 -point=33
Debug 1549378435.000 TBC acquiring operative lock
Debug 1549378435.017 C: ACCess CONTROLLER
Info 1549378435.018 Access notification: [System] Access -sessionid=542 -level=Controller -exclusive=False
System 1549378435.019 Access -sessionid=542 -level=Controller -exclusive=False
Debug 1549378435.020 S: OK ACCess CONTROLLER
Debug 1549378435.050 C: FIL:COP EXPERIMENTS:20190205smp17-28/apldbio/sds/multicomponent/S03_C001_T03_P0033_multicomponentdata.xml PUBLIC_RUN_COMPLETE:working/20190205smp17-28/apldbio/sds/multicomponent/S03_C001_T03_P0033_multicomponentdata.xml
Debug 1549378435.055 S: OK FIL:COP EXPERIMENTS:20190205smp17-28/apldbio/sds/multicomponent/S03_C001_T03_P0033_multicomponentdata.xml PUBLIC_RUN_COMPLETE:working/20190205smp17-28/apldbio/sds/multicomponent/S03_C001_T03_P0033_multicomponentdata.xml
Debug 1549378435.061 C: ACCess OBSERVER
Info 1549378435.062 Access notification: [System] Access -sessionid=542 -level=Observer -exclusive=False
System 1549378435.063 Access -sessionid=542 -level=Observer -exclusive=False
Debug 1549378435.063 S: OK ACCess OBSERVER
Time 1549378435.075 -elapsed=5408 -active=5396 -remaining=937
Debug 1549378435.079 C: FIL:LIST? -verbose EXPERIMENTS:/20190205smp17-28/apldbio/sds/quant/S03_C001_T03_P0033_*E1.quant
Debug 1549378435.092 <quote.message>S: OK FIL:LIST? -verbose EXPERIMENTS:/20190205smp17-28/apldbio/sds/quant/S03_C001_T03_P0033_*E1.quant <quote.reply>
s: "experiments:20190205smp17-28/apldbio/sds/quant/S03_C001_T03_P0033_M1_X1_E1.quant" -type=file -size=4199 -mtime=1549378434.36 -atime=1549378434.35 -ctime=1549378434.36
s: </quote.reply></quote.message>
Debug 1549378435.118 C: ACCess CONTROLLER
Info 1549378435.119 Access notification: [System] Access -sessionid=542 -level=Controller -exclusive=False
System 1549378435.120 Access -sessionid=542 -level=Controller -exclusive=False
Debug 1549378435.121 S: OK ACCess CONTROLLER
Debug 1549378435.141 C: FIL:COP EXPERIMENTS:20190205smp17-28/apldbio/sds/quant/S03_C001_T03_P0033_M1_X1_E1.quant PUBLIC_RUN_COMPLETE:working/20190205smp17-28/apldbio/sds/quant/S03_C001_T03_P0033_M1_X1_E1.quant
Debug 1549378435.147 S: OK FIL:COP EXPERIMENTS:20190205smp17-28/apldbio/sds/quant/S03_C001_T03_P0033_M1_X1_E1.quant PUBLIC_RUN_COMPLETE:working/20190205smp17-28/apldbio/sds/quant/S03_C001_T03_P0033_M1_X1_E1.quant
Debug 1549378435.152 C: ACCess OBSERVER
Info 1549378435.153 Access notification: [System] Access -sessionid=542 -level=Observer -exclusive=False
System 1549378435.154 Access -sessionid=542 -level=Observer -exclusive=False
Debug 1549378435.154 S: OK ACCess OBSERVER
Debug 1549378435.190 C: EXP:LIST? -verbose 20190205smp17-28/apldbio/sds/quant/S03_C001_T03_P0033*
Debug 1549378435.201 <quote.message>S: OK EXP:LIST? -verbose 20190205smp17-28/apldbio/sds/quant/S03_C001_T03_P0033* <quote.reply>
s: "20190205smp17-28/apldbio/sds/quant/S03_C001_T03_P0033_M1_X1_E1.quant" -type=file -size=4199 -mtime=1549378434.36 -atime=1549378434.35 -ctime=1549378434.36
s: "20190205smp17-28/apldbio/sds/quant/S03_C001_T03_P0033_M1_X1_E2.quant" -type=file -size=4281 -mtime=1549378434.36 -atime=1549378434.36 -ctime=1549378434.36
s: "20190205smp17-28/apldbio/sds/quant/S03_C001_T03_P0033_M1_X1_E3.quant" -type=file -size=4417 -mtime=1549378434.36 -atime=1549378434.36 -ctime=1549378434.36
s: </quote.reply></quote.message>
Debug 1549378435.203 C: EXP:READ? -encoding=plain 20190205smp17-28/apldbio/sds/quant/S03_C001_T03_P0033_M1_X1_E1.quant
Debug 1549378435.205 S: OK EXP:READ? -encoding=plain 20190205smp17-28/apldbio/sds/quant/S03_C001_T03_P0033_M1_X1_E1.quant
Debug 1549378435.208 C: EXP:READ? -encoding=plain 20190205smp17-28/apldbio/sds/quant/S03_C001_T03_P0033_M1_X1_E2.quant
Debug 1549378435.209 S: OK EXP:READ? -encoding=plain 20190205smp17-28/apldbio/sds/quant/S03_C001_T03_P0033_M1_X1_E2.quant
Debug 1549378435.212 C: EXP:READ? -encoding=plain 20190205smp17-28/apldbio/sds/quant/S03_C001_T03_P0033_M1_X1_E3.quant
Debug 1549378435.214 S: OK EXP:READ? -encoding=plain 20190205smp17-28/apldbio/sds/quant/S03_C001_T03_P0033_M1_X1_E3.quant
LEDStatus 1549378435.479 Temperature:60.8105 Current:9.50963 Voltage:3.39295 JuncTemp:77.6885
Temperature 1549378435.971 -sample=69.6,69.6,69.6,69.6,69.6,69.6 -heatsink=35.5 -cover=105.0 -block=69.6,69.6,69.6,69.6,69.6,69.6
Time 1549378436.074 -elapsed=5409 -active=5397 -remaining=936
Debug 1549378436.170 TBC _holding invoked.
Debug 1549378436.171 TBC acquired unhold lock
Debug 1549378436.171 TBC releasing operative lock
Debug 1549378436.172 TBC acquired operative lock
Info 1549378436.174 TBC:SETTing ramping "Zone1" from 69.6 to 69.9 (rate=4.503, timeout=60.0, msgid=0x3DC7)
Info 1549378436.175 TBC:SETTing ramping "Zone2" from 69.6 to 69.9 (rate=4.503, timeout=60.0, msgid=0x3DC8)
Info 1549378436.176 TBC:SETTing ramping "Zone3" from 69.6 to 69.9 (rate=4.503, timeout=60.0, msgid=0x3DC9)
Info 1549378436.177 TBC:SETTing ramping "Zone4" from 69.6 to 69.9 (rate=4.503, timeout=60.0, msgid=0x3DCA)
Info 1549378436.177 TBC:SETTing ramping "Zone5" from 69.6 to 69.9 (rate=4.503, timeout=60.0, msgid=0x3DCB)
Info 1549378436.178 TBC:SETTing ramping "Zone6" from 69.6 to 69.9 (rate=4.503, timeout=60.0, msgid=0x3DCC)
LEDStatus 1549378436.478 Temperature:60.8105 Current:9.43441 Voltage:3.39506 JuncTemp:77.8219
Temperature 1549378436.973 -sample=69.6,69.6,69.6,69.6,69.6,69.6 -heatsink=35.7 -cover=105.0 -block=69.7,69.7,69.7,69.7,69.7,69.7
Time 1549378437.075 -elapsed=5410 -active=5398 -remaining=935
LEDStatus 1549378437.488 Temperature:60.7754 Current:9.48814 Voltage:3.39295 JuncTemp:77.8888
Temperature 1549378437.973 -sample=69.7,69.7,69.7,69.7,69.7,69.7 -heatsink=35.7 -cover=105.0 -block=69.9,69.9,69.9,69.9,69.9,69.9
Time 1549378438.074 -elapsed=5411 -active=5399 -remaining=934
LEDStatus 1549378438.489 Temperature:60.7754 Current:9.49889 Voltage:3.39928 JuncTemp:77.8095
Temperature 1549378438.973 -sample=69.8,69.8,69.8,69.8,69.8,69.8 -heatsink=35.9 -cover=105.0 -block=69.9,69.9,69.9,69.9,69.9,69.9
Time 1549378439.074 -elapsed=5412 -active=5400 -remaining=933
Debug 1549378439.118 C: ISTAT?
Debug 1549378439.131 S: OK ISTAT? Running
Debug 1549378439.171 LLAC ACK: Acknowledge (type=3), name=Unknown, dest=0x00, source=0x81, control=0x01, id=0x0000, msgid=0x3DC7, data=[]
Debug 1549378439.171 LLAC ACK reply: Acknowledge (type=3), name=Unknown, dest=0x81, source=0x00, control=0x01, id=0x0000, msgid=0x3DC7, data=[]
Debug 1549378439.172 LLAC ACK: Acknowledge (type=3), name=Unknown, dest=0x00, source=0x82, control=0x01, id=0x0000, msgid=0x3DC8, data=[]
Debug 1549378439.172 LLAC ACK reply: Acknowledge (type=3), name=Unknown, dest=0x82, source=0x00, control=0x01, id=0x0000, msgid=0x3DC8, data=[]
Debug 1549378439.173 LLAC ACK: Acknowledge (type=3), name=Unknown, dest=0x00, source=0x83, control=0x01, id=0x0000, msgid=0x3DC9, data=[]
Debug 1549378439.173 LLAC ACK reply: Acknowledge (type=3), name=Unknown, dest=0x83, source=0x00, control=0x01, id=0x0000, msgid=0x3DC9, data=[]
Debug 1549378439.195 LLAC ACK: Acknowledge (type=3), name=Unknown, dest=0x00, source=0x84, control=0x01, id=0x0000, msgid=0x3DCA, data=[]
Debug 1549378439.195 LLAC ACK reply: Acknowledge (type=3), name=Unknown, dest=0x84, source=0x00, control=0x01, id=0x0000, msgid=0x3DCA, data=[]
Debug 1549378439.196 LLAC ACK: Acknowledge (type=3), name=Unknown, dest=0x00, source=0x85, control=0x01, id=0x0000, msgid=0x3DCB, data=[]
Debug 1549378439.196 LLAC ACK reply: Acknowledge (type=3), name=Unknown, dest=0x85, source=0x00, control=0x01, id=0x0000, msgid=0x3DCB, data=[]
Debug 1549378439.218 LLAC ACK: Acknowledge (type=3), name=Unknown, dest=0x00, source=0x86, control=0x01, id=0x0000, msgid=0x3DCC, data=[]
Debug 1549378439.218 LLAC ACK reply: Acknowledge (type=3), name=Unknown, dest=0x86, source=0x00, control=0x01, id=0x0000, msgid=0x3DCC, data=[]
Debug 1549378439.219 TBC releasing operative lock
Debug 1549378439.222 TBC acquiring operative lock
Debug 1549378439.222 TBC acquired operative lock
Info 1549378439.223 TBC:HOLD starting 5.000000s hold
Debug 1549378439.231 TBC acquiring unhold lock
Run 1549378439.237 Acquiring -run="20190205smp17-28" -stage=3 -cycle=1 -point=34 -Temperature=69.8044,69.8046,69.8031,69.803,69.8034,69.8037
LEDStatus 1549378439.479 Temperature:60.7404 Current:9.4774 Voltage:3.39295 JuncTemp:77.8325
Debug 1549378439.569 Start XML:NEW S3-C1-T3-P34
Debug 1549378439.570 End XML:NEW S3-C1-T3-P34
Info 1549378439.572 Motor start m1 x1
Debug 1549378439.605 LLAC ACK: Acknowledge (type=3), name=Unknown, dest=0x00, source=0x91, control=0x01, id=0x0000, msgid=0x3E25, data=[]
Debug 1549378439.606 LLAC ACK reply: Acknowledge (type=3), name=Unknown, dest=0x91, source=0x00, control=0x01, id=0x0000, msgid=0x3E25, data=[]
Debug 1549378439.611 LLAC ACK: Acknowledge (type=3), name=Unknown, dest=0x00, source=0x91, control=0x01, id=0x0000, msgid=0x3E27, data=[]
Debug 1549378439.612 LLAC ACK reply: Acknowledge (type=3), name=Unknown, dest=0x91, source=0x00, control=0x01, id=0x0000, msgid=0x3E27, data=[]
Debug 1549378439.632 Start XML:NEW 3-1-3-34-m1-x1
Debug 1549378439.633 End XML:NEW 3-1-3-34-m1-x1
Info 1549378439.635 Motor end m1 x1
Info 1549378439.645 Emission Encoder -36 4500 Excitation Encoder -18 6750
Info 1549378439.646 Capture start m1 x1
Debug 1549378439.695 Start XML:IMAGe+ S03_C001_T03_P0034_M1_X1_E1.tiff {'blkID': '21', 'run': '20190205smp17-28', 'exposure': '60', 'excitationColor': 'x1', 'point': '0034', 'blockTemperature': '69.9377,69.9242,69.9233,69.9292,69.9403,69.924', 'lampTemperature': '60.8105', 'lamp': '90', 'sampleVolume': '10', 'step': '03', 'emissionColor': 'm1', 'exposureIndex': '1', 'time': '1549378439.662', 'sampleTemperature': '69.8194,69.8195,69.8178,69.8177,69.8187,69.8194', 'stage': '03', 'coverTemperature': '105.012', 'cycle': '001'}
Debug 1549378439.696 End XML:IMAGe+ S03_C001_T03_P0034_M1_X1_E1.tiff {'blkID': '21', 'run': '20190205smp17-28', 'exposure': '60', 'excitationColor': 'x1', 'point': '0034', 'blockTemperature': '69.9377,69.9242,69.9233,69.9292,69.9403,69.924', 'lampTemperature': '60.8105', 'lamp': '90', 'sampleVolume': '10', 'step': '03', 'emissionColor': 'm1', 'exposureIndex': '1', 'time': '1549378439.662', 'sampleTemperature': '69.8194,69.8195,69.8178,69.8177,69.8187,69.8194', 'stage': '03', 'coverTemperature': '105.012', 'cycle': '001'}
Debug 1549378439.710 CAMera:ACQuire start exposure
Temperature 1549378439.971 -sample=69.8,69.8,69.8,69.8,69.8,69.8 -heatsink=35.6 -cover=105.0 -block=69.9,69.9,69.9,69.9,69.9,69.9
Time 1549378440.074 -elapsed=5413 -active=5401 -remaining=932
Debug 1549378440.262 CAMera:ACQuire end exposure
Info 1549378440.271 Capture end m1 x1
Info 1549378440.276 Capture start m1 x1
Image 1549378440.316 -run='20190205smp17-28' -stage=3 -cycle=1 -step=3 -point=34  -emission=m1 -excitation=x1  -exposure=60 -lamp=90 -filepath='EXPERIMENTS:20190205smp17-28/apldbio/sds/images/S03_C001_T03_P0034_M1_X1_E1.tiff'
Debug 1549378440.329 Start XML:IMAGe+ S03_C001_T03_P0034_M1_X1_E2.tiff {'blkID': '21', 'run': '20190205smp17-28', 'exposure': '175', 'excitationColor': 'x1', 'point': '0034', 'blockTemperature': '69.9377,69.9242,69.9233,69.9292,69.9403,69.924', 'lampTemperature': '60.8105', 'lamp': '90', 'sampleVolume': '10', 'step': '03', 'emissionColor': 'm1', 'exposureIndex': '2', 'time': '1549378440.293', 'sampleTemperature': '69.8194,69.8195,69.8178,69.8177,69.8187,69.8194', 'stage': '03', 'coverTemperature': '105.012', 'cycle': '001'}
Debug 1549378440.330 End XML:IMAGe+ S03_C001_T03_P0034_M1_X1_E2.tiff {'blkID': '21', 'run': '20190205smp17-28', 'exposure': '175', 'excitationColor': 'x1', 'point': '0034', 'blockTemperature': '69.9377,69.9242,69.9233,69.9292,69.9403,69.924', 'lampTemperature': '60.8105', 'lamp': '90', 'sampleVolume': '10', 'step': '03', 'emissionColor': 'm1', 'exposureIndex': '2', 'time': '1549378440.293', 'sampleTemperature': '69.8194,69.8195,69.8178,69.8177,69.8187,69.8194', 'stage': '03', 'coverTemperature': '105.012', 'cycle': '001'}
Debug 1549378440.344 CAMera:ACQuire start exposure
LEDStatus 1549378440.488 Temperature:60.8105 Current:9.4774 Voltage:3.39717 JuncTemp:77.8325
Debug 1549378440.979 CAMera:ACQuire end exposure
Temperature 1549378440.974 -sample=69.9,69.9,69.9,69.9,69.9,69.9 -heatsink=35.6 -cover=105.0 -block=69.9,69.9,69.9,69.9,69.9,69.9
Info 1549378441.010 Capture end m1 x1
Info 1549378441.013 Capture start m1 x1
Image 1549378441.055 -run='20190205smp17-28' -stage=3 -cycle=1 -step=3 -point=34  -emission=m1 -excitation=x1  -exposure=175 -lamp=90 -filepath='EXPERIMENTS:20190205smp17-28/apldbio/sds/images/S03_C001_T03_P0034_M1_X1_E2.tiff'
Debug 1549378441.068 Start XML:IMAGe+ S03_C001_T03_P0034_M1_X1_E3.tiff {'blkID': '21', 'run': '20190205smp17-28', 'exposure': '520', 'excitationColor': 'x1', 'point': '0034', 'blockTemperature': '69.9377,69.9242,69.9233,69.9292,69.9403,69.924', 'lampTemperature': '60.8105', 'lamp': '90', 'sampleVolume': '10', 'step': '03', 'emissionColor': 'm1', 'exposureIndex': '3', 'time': '1549378441.031', 'sampleTemperature': '69.8194,69.8195,69.8178,69.8177,69.8187,69.8194', 'stage': '03', 'coverTemperature': '105.012', 'cycle': '001'}
Debug 1549378441.069 End XML:IMAGe+ S03_C001_T03_P0034_M1_X1_E3.tiff {'blkID': '21', 'run': '20190205smp17-28', 'exposure': '520', 'excitationColor': 'x1', 'point': '0034', 'blockTemperature': '69.9377,69.9242,69.9233,69.9292,69.9403,69.924', 'lampTemperature': '60.8105', 'lamp': '90', 'sampleVolume': '10', 'step': '03', 'emissionColor': 'm1', 'exposureIndex': '3', 'time': '1549378441.031', 'sampleTemperature': '69.8194,69.8195,69.8178,69.8177,69.8187,69.8194', 'stage': '03', 'coverTemperature': '105.012', 'cycle': '001'}
Debug 1549378441.088 CAMera:ACQuire start exposure
Time 1549378441.094 -elapsed=5414 -active=5402 -remaining=931
LEDStatus 1549378441.489 Temperature:60.8456 Current:9.48814 Voltage:3.39928 JuncTemp:77.9275
Debug 1549378441.915 CAMera:ACQuire end exposure
Info 1549378441.938 Capture end m1 x1
Image 1549378441.955 -run='20190205smp17-28' -stage=3 -cycle=1 -step=3 -point=34  -emission=m1 -excitation=x1  -exposure=520 -lamp=90 -filepath='EXPERIMENTS:20190205smp17-28/apldbio/sds/images/S03_C001_T03_P0034_M1_X1_E3.tiff'
Debug 1549378441.964 Start XML:WRITe+ 3-1-3-34-m1-x1 EXPERIMENTS:/20190205smp17-28/apldbio/sds//quant/3-1-3-34-m1-x1.xml
Debug 1549378441.983 End XML:WRITe+ 3-1-3-34-m1-x1 EXPERIMENTS:/20190205smp17-28/apldbio/sds//quant/3-1-3-34-m1-x1.xml
Debug 1549378441.984 Acquiring PA queue lock
Debug 1549378441.985 Acquired PA queue lock
Debug 1549378441.985 Released PA queue lock
Debug 1549378441.986 Acquiring palock[0] execution lock
Debug 1549378441.986 Acquired palock[0] execution lock
Temperature 1549378441.982 -sample=69.9,69.9,69.9,69.9,69.9,69.9 -heatsink=35.7 -cover=105.0 -block=69.9,69.9,69.9,69.9,69.9,69.9
Time 1549378442.077 -elapsed=5415 -active=5403 -remaining=930
LEDStatus 1549378442.481 Temperature:60.7404 Current:9.49889 Voltage:3.39506 JuncTemp:77.8253
Debug 1549378442.563 Released palock[0] execution lock
Preprocessing 1549378442.566 <quote.message>Input run configuration file: /data/vendor/IS/experiments/20190205smp17-28/apldbio/sds/quant/3-1-3-34-m1-x1.xml
Block Type:  96Wells
Finished read calibration files
...run ROI Quantitation
ROI Quantitation done in 0.068493 seconds 
Quant files saved in /data/vendor/IS/experiments/20190205smp17-28/apldbio/sds/quant
...run Preproc Quantitation task
Preproc Quantitation in 0.000339 seconds 
FilterData files saved in /data/vendor/IS/experiments/20190205smp17-28/apldbio/sds/filter
Success: Preprocessing ok
</quote.message>
Debug 1549378442.585 Start XML:FilterDATa+ S03_C001_T03_P0034_M1_X1_filterdata.xml {}
Debug 1549378442.585 End XML:FilterDATa+ S03_C001_T03_P0034_M1_X1_filterdata.xml {}
Debug 1549378442.596 Start XML:WRITe+ S3-C1-T3-P34 EXPERIMENTS:/20190205smp17-28/apldbio/sds//filter/3-1-3-34.xml
Debug 1549378442.602 End XML:WRITe+ S3-C1-T3-P34 EXPERIMENTS:/20190205smp17-28/apldbio/sds//filter/3-1-3-34.xml
Info 1549378442.607 Run ePA here for multicomponent. Ensured that dye are assigned
Debug 1549378442.609 Acquiring PA queue lock
Debug 1549378442.609 Acquired PA queue lock
Debug 1549378442.610 Released PA queue lock
Debug 1549378442.610 Acquiring palock[1] execution lock
Debug 1549378442.610 Acquired palock[1] execution lock
Temperature 1549378442.972 -sample=69.9,69.9,69.9,69.9,69.9,69.9 -heatsink=35.8 -cover=104.9 -block=69.9,69.9,69.9,69.9,69.9,69.9
Time 1549378443.075 -elapsed=5416 -active=5404 -remaining=929
Debug 1549378443.144 Released palock[1] execution lock
Preprocessing 1549378443.147 <quote.message>Input run configuration file: /data/vendor/IS/experiments/20190205smp17-28/apldbio/sds/filter/3-1-3-34.xml
Block Type:  96Wells
...run Preproc MultiComponent task
Preproc MultiComponent in 0.005944 seconds 
MultiComponentData files saved in /data/vendor/IS/experiments/20190205smp17-28/apldbio/sds/multicomponent
Success: Preprocessing ok
</quote.message>
Run 1549378443.178 Collected -run="20190205smp17-28" -stage=3 -cycle=1 -step=3 -point=34
Debug 1549378443.186 TBC acquiring operative lock
Debug 1549378443.192 C: EXP:LIST? -verbose 20190205smp17-28/apldbio/sds/quant/S03_C001_T03_P0034*
Debug 1549378443.204 <quote.message>S: OK EXP:LIST? -verbose 20190205smp17-28/apldbio/sds/quant/S03_C001_T03_P0034* <quote.reply>
s: "20190205smp17-28/apldbio/sds/quant/S03_C001_T03_P0034_M1_X1_E1.quant" -type=file -size=4199 -mtime=1549378442.53 -atime=1549378442.53 -ctime=1549378442.53
s: "20190205smp17-28/apldbio/sds/quant/S03_C001_T03_P0034_M1_X1_E2.quant" -type=file -size=4281 -mtime=1549378442.53 -atime=1549378442.53 -ctime=1549378442.53
s: "20190205smp17-28/apldbio/sds/quant/S03_C001_T03_P0034_M1_X1_E3.quant" -type=file -size=4413 -mtime=1549378442.54 -atime=1549378442.53 -ctime=1549378442.54
s: </quote.reply></quote.message>
Debug 1549378443.207 C: EXP:READ? -encoding=plain 20190205smp17-28/apldbio/sds/quant/S03_C001_T03_P0034_M1_X1_E1.quant
Debug 1549378443.208 S: OK EXP:READ? -encoding=plain 20190205smp17-28/apldbio/sds/quant/S03_C001_T03_P0034_M1_X1_E1.quant
Debug 1549378443.215 C: ACCess CONTROLLER
Info 1549378443.216 Access notification: [System] Access -sessionid=542 -level=Controller -exclusive=False
System 1549378443.217 Access -sessionid=542 -level=Controller -exclusive=False
Debug 1549378443.217 S: OK ACCess CONTROLLER
Debug 1549378443.243 C: FIL:COP EXPERIMENTS:20190205smp17-28/apldbio/sds/multicomponent/S03_C001_T03_P0034_multicomponentdata.xml PUBLIC_RUN_COMPLETE:working/20190205smp17-28/apldbio/sds/multicomponent/S03_C001_T03_P0034_multicomponentdata.xml
Debug 1549378443.248 S: OK FIL:COP EXPERIMENTS:20190205smp17-28/apldbio/sds/multicomponent/S03_C001_T03_P0034_multicomponentdata.xml PUBLIC_RUN_COMPLETE:working/20190205smp17-28/apldbio/sds/multicomponent/S03_C001_T03_P0034_multicomponentdata.xml
Debug 1549378443.254 C: ACCess OBSERVER
Info 1549378443.255 Access notification: [System] Access -sessionid=542 -level=Observer -exclusive=False
System 1549378443.256 Access -sessionid=542 -level=Observer -exclusive=False
Debug 1549378443.256 S: OK ACCess OBSERVER
Debug 1549378443.270 C: FIL:LIST? -verbose EXPERIMENTS:/20190205smp17-28/apldbio/sds/quant/S03_C001_T03_P0034_*E1.quant
Debug 1549378443.281 <quote.message>S: OK FIL:LIST? -verbose EXPERIMENTS:/20190205smp17-28/apldbio/sds/quant/S03_C001_T03_P0034_*E1.quant <quote.reply>
s: "experiments:20190205smp17-28/apldbio/sds/quant/S03_C001_T03_P0034_M1_X1_E1.quant" -type=file -size=4199 -mtime=1549378442.53 -atime=1549378442.53 -ctime=1549378442.53
s: </quote.reply></quote.message>
Debug 1549378443.291 C: ACCess CONTROLLER
Info 1549378443.292 Access notification: [System] Access -sessionid=542 -level=Controller -exclusive=False
System 1549378443.292 Access -sessionid=542 -level=Controller -exclusive=False
Debug 1549378443.293 S: OK ACCess CONTROLLER
Debug 1549378443.314 C: FIL:COP EXPERIMENTS:20190205smp17-28/apldbio/sds/quant/S03_C001_T03_P0034_M1_X1_E1.quant PUBLIC_RUN_COMPLETE:working/20190205smp17-28/apldbio/sds/quant/S03_C001_T03_P0034_M1_X1_E1.quant
Debug 1549378443.319 S: OK FIL:COP EXPERIMENTS:20190205smp17-28/apldbio/sds/quant/S03_C001_T03_P0034_M1_X1_E1.quant PUBLIC_RUN_COMPLETE:working/20190205smp17-28/apldbio/sds/quant/S03_C001_T03_P0034_M1_X1_E1.quant
Debug 1549378443.325 C: ACCess OBSERVER
Info 1549378443.326 Access notification: [System] Access -sessionid=542 -level=Observer -exclusive=False
System 1549378443.326 Access -sessionid=542 -level=Observer -exclusive=False
Debug 1549378443.327 S: OK ACCess OBSERVER
Debug 1549378443.427 C: EXP:READ? -encoding=plain 20190205smp17-28/apldbio/sds/quant/S03_C001_T03_P0034_M1_X1_E2.quant
Debug 1549378443.428 S: OK EXP:READ? -encoding=plain 20190205smp17-28/apldbio/sds/quant/S03_C001_T03_P0034_M1_X1_E2.quant
Debug 1549378443.432 C: EXP:READ? -encoding=plain 20190205smp17-28/apldbio/sds/quant/S03_C001_T03_P0034_M1_X1_E3.quant
Debug 1549378443.433 S: OK EXP:READ? -encoding=plain 20190205smp17-28/apldbio/sds/quant/S03_C001_T03_P0034_M1_X1_E3.quant
LEDStatus 1549378443.479 Temperature:60.8105 Current:9.46665 Voltage:3.39928 JuncTemp:77.7606
Temperature 1549378443.971 -sample=69.9,69.9,69.9,69.9,69.9,69.9 -heatsink=35.7 -cover=105.0 -block=69.9,69.9,69.9,69.9,69.9,69.9
Time 1549378444.074 -elapsed=5417 -active=5405 -remaining=928
Debug 1549378444.119 C: ISTAT?
Debug 1549378444.131 S: OK ISTAT? Running
Debug 1549378444.270 TBC _holding invoked.
Debug 1549378444.271 TBC acquired unhold lock
Debug 1549378444.271 TBC releasing operative lock
Debug 1549378444.272 TBC acquired operative lock
Info 1549378444.274 TBC:SETTing ramping "Zone1" from 69.9 to 70.2 (rate=4.503, timeout=60.0, msgid=0x3E8C)
Info 1549378444.275 TBC:SETTing ramping "Zone2" from 69.9 to 70.2 (rate=4.503, timeout=60.0, msgid=0x3E8D)
Info 1549378444.276 TBC:SETTing ramping "Zone3" from 69.9 to 70.2 (rate=4.503, timeout=60.0, msgid=0x3E8E)
Info 1549378444.277 TBC:SETTing ramping "Zone4" from 69.9 to 70.2 (rate=4.503, timeout=60.0, msgid=0x3E8F)
Info 1549378444.277 TBC:SETTing ramping "Zone5" from 69.9 to 70.2 (rate=4.503, timeout=60.0, msgid=0x3E90)
Info 1549378444.278 TBC:SETTing ramping "Zone6" from 69.9 to 70.2 (rate=4.503, timeout=60.0, msgid=0x3E91)
LEDStatus 1549378444.478 Temperature:60.7053 Current:9.44516 Voltage:3.39506 JuncTemp:77.7799
Temperature 1549378444.973 -sample=69.9,69.9,69.9,69.9,69.9,69.9 -heatsink=35.6 -cover=105.0 -block=70.0,70.0,70.0,70.0,70.0,70.0
Time 1549378445.075 -elapsed=5418 -active=5406 -remaining=927
LEDStatus 1549378445.488 Temperature:60.8105 Current:9.4774 Voltage:3.39084 JuncTemp:77.7799
Temperature 1549378445.973 -sample=70.0,70.0,70.0,70.0,70.0,70.0 -heatsink=35.7 -cover=105.0 -block=70.2,70.2,70.2,70.2,70.2,70.2
Time 1549378446.074 -elapsed=5419 -active=5407 -remaining=926
LEDStatus 1549378446.487 Temperature:60.7404 Current:9.50963 Voltage:3.40139 JuncTemp:77.8307
Temperature 1549378446.973 -sample=70.1,70.1,70.1,70.1,70.1,70.1 -heatsink=35.9 -cover=105.1 -block=70.2,70.2,70.2,70.2,70.2,70.2
Time 1549378447.074 -elapsed=5420 -active=5408 -remaining=925
Debug 1549378447.307 LLAC ACK: Acknowledge (type=3), name=Unknown, dest=0x00, source=0x81, control=0x01, id=0x0000, msgid=0x3E8C, data=[]
Debug 1549378447.307 LLAC ACK reply: Acknowledge (type=3), name=Unknown, dest=0x81, source=0x00, control=0x01, id=0x0000, msgid=0x3E8C, data=[]
Debug 1549378447.308 LLAC ACK: Acknowledge (type=3), name=Unknown, dest=0x00, source=0x82, control=0x01, id=0x0000, msgid=0x3E8D, data=[]
Debug 1549378447.308 LLAC ACK reply: Acknowledge (type=3), name=Unknown, dest=0x82, source=0x00, control=0x01, id=0x0000, msgid=0x3E8D, data=[]
Debug 1549378447.321 LLAC ACK: Acknowledge (type=3), name=Unknown, dest=0x00, source=0x83, control=0x01, id=0x0000, msgid=0x3E8E, data=[]
Debug 1549378447.321 LLAC ACK reply: Acknowledge (type=3), name=Unknown, dest=0x83, source=0x00, control=0x01, id=0x0000, msgid=0x3E8E, data=[]
Debug 1549378447.321 LLAC ACK: Acknowledge (type=3), name=Unknown, dest=0x00, source=0x84, control=0x01, id=0x0000, msgid=0x3E8F, data=[]
Debug 1549378447.322 LLAC ACK reply: Acknowledge (type=3), name=Unknown, dest=0x84, source=0x00, control=0x01, id=0x0000, msgid=0x3E8F, data=[]
Debug 1549378447.322 LLAC ACK: Acknowledge (type=3), name=Unknown, dest=0x00, source=0x85, control=0x01, id=0x0000, msgid=0x3E90, data=[]
Debug 1549378447.323 LLAC ACK reply: Acknowledge (type=3), name=Unknown, dest=0x85, source=0x00, control=0x01, id=0x0000, msgid=0x3E90, data=[]
Debug 1549378447.323 LLAC ACK: Acknowledge (type=3), name=Unknown, dest=0x00, source=0x86, control=0x01, id=0x0000, msgid=0x3E91, data=[]
Debug 1549378447.324 LLAC ACK reply: Acknowledge (type=3), name=Unknown, dest=0x86, source=0x00, control=0x01, id=0x0000, msgid=0x3E91, data=[]
Debug 1549378447.324 TBC releasing operative lock
Debug 1549378447.327 TBC acquiring operative lock
Debug 1549378447.327 TBC acquired operative lock
Info 1549378447.329 TBC:HOLD starting 5.000000s hold
Debug 1549378447.336 TBC acquiring unhold lock
Run 1549378447.342 Acquiring -run="20190205smp17-28" -stage=3 -cycle=1 -point=35 -Temperature=70.1022,70.1029,70.1027,70.1042,70.1063,70.1027
LEDStatus 1549378447.487 Temperature:60.7754 Current:9.4774 Voltage:3.39506 JuncTemp:77.8411
Debug 1549378447.565 Start XML:NEW S3-C1-T3-P35
Debug 1549378447.566 End XML:NEW S3-C1-T3-P35
Info 1549378447.567 Motor start m1 x1
Debug 1549378447.591 LLAC ACK: Acknowledge (type=3), name=Unknown, dest=0x00, source=0x91, control=0x01, id=0x0000, msgid=0x3EEA, data=[]
Debug 1549378447.592 LLAC ACK reply: Acknowledge (type=3), name=Unknown, dest=0x91, source=0x00, control=0x01, id=0x0000, msgid=0x3EEA, data=[]
Debug 1549378447.609 LLAC ACK: Acknowledge (type=3), name=Unknown, dest=0x00, source=0x91, control=0x01, id=0x0000, msgid=0x3EEC, data=[]
Debug 1549378447.610 LLAC ACK reply: Acknowledge (type=3), name=Unknown, dest=0x91, source=0x00, control=0x01, id=0x0000, msgid=0x3EEC, data=[]
Debug 1549378447.630 Start XML:NEW 3-1-3-35-m1-x1
Debug 1549378447.631 End XML:NEW 3-1-3-35-m1-x1
Info 1549378447.633 Motor end m1 x1
Info 1549378447.643 Emission Encoder -36 4500 Excitation Encoder -18 6750
Info 1549378447.644 Capture start m1 x1
Debug 1549378447.693 Start XML:IMAGe+ S03_C001_T03_P0035_M1_X1_E1.tiff {'blkID': '21', 'run': '20190205smp17-28', 'exposure': '60', 'excitationColor': 'x1', 'point': '0035', 'blockTemperature': '70.2217,70.2324,70.2192,70.2247,70.254,70.2358', 'lampTemperature': '60.7404', 'lamp': '90', 'sampleVolume': '10', 'step': '03', 'emissionColor': 'm1', 'exposureIndex': '1', 'time': '1549378447.660', 'sampleTemperature': '70.1117,70.1127,70.1126,70.1126,70.1147,70.1121', 'stage': '03', 'coverTemperature': '105.012', 'cycle': '001'}
Debug 1549378447.694 End XML:IMAGe+ S03_C001_T03_P0035_M1_X1_E1.tiff {'blkID': '21', 'run': '20190205smp17-28', 'exposure': '60', 'excitationColor': 'x1', 'point': '0035', 'blockTemperature': '70.2217,70.2324,70.2192,70.2247,70.254,70.2358', 'lampTemperature': '60.7404', 'lamp': '90', 'sampleVolume': '10', 'step': '03', 'emissionColor': 'm1', 'exposureIndex': '1', 'time': '1549378447.660', 'sampleTemperature': '70.1117,70.1127,70.1126,70.1126,70.1147,70.1121', 'stage': '03', 'coverTemperature': '105.012', 'cycle': '001'}
Debug 1549378447.707 CAMera:ACQuire start exposure
Temperature 1549378447.971 -sample=70.1,70.1,70.1,70.1,70.1,70.1 -heatsink=35.8 -cover=105.0 -block=70.2,70.2,70.2,70.2,70.2,70.2
Time 1549378448.074 -elapsed=5421 -active=5409 -remaining=924
Debug 1549378448.263 CAMera:ACQuire end exposure
Info 1549378448.270 Capture end m1 x1
Info 1549378448.272 Capture start m1 x1
Debug 1549378448.328 Start XML:IMAGe+ S03_C001_T03_P0035_M1_X1_E2.tiff {'blkID': '21', 'run': '20190205smp17-28', 'exposure': '175', 'excitationColor': 'x1', 'point': '0035', 'blockTemperature': '70.2217,70.2324,70.2192,70.2247,70.254,70.2358', 'lampTemperature': '60.7404', 'lamp': '90', 'sampleVolume': '10', 'step': '03', 'emissionColor': 'm1', 'exposureIndex': '2', 'time': '1549378448.290', 'sampleTemperature': '70.1117,70.1127,70.1126,70.1126,70.1147,70.1121', 'stage': '03', 'coverTemperature': '105.012', 'cycle': '001'}
Debug 1549378448.329 End XML:IMAGe+ S03_C001_T03_P0035_M1_X1_E2.tiff {'blkID': '21', 'run': '20190205smp17-28', 'exposure': '175', 'excitationColor': 'x1', 'point': '0035', 'blockTemperature': '70.2217,70.2324,70.2192,70.2247,70.254,70.2358', 'lampTemperature': '60.7404', 'lamp': '90', 'sampleVolume': '10', 'step': '03', 'emissionColor': 'm1', 'exposureIndex': '2', 'time': '1549378448.290', 'sampleTemperature': '70.1117,70.1127,70.1126,70.1126,70.1147,70.1121', 'stage': '03', 'coverTemperature': '105.012', 'cycle': '001'}
Debug 1549378448.344 CAMera:ACQuire start exposure
Image 1549378448.345 -run='20190205smp17-28' -stage=3 -cycle=1 -step=3 -point=35  -emission=m1 -excitation=x1  -exposure=60 -lamp=90 -filepath='EXPERIMENTS:20190205smp17-28/apldbio/sds/images/S03_C001_T03_P0035_M1_X1_E1.tiff'
LEDStatus 1549378448.480 Temperature:60.7404 Current:9.45591 Voltage:3.4035 JuncTemp:77.7832
Debug 1549378448.975 CAMera:ACQuire end exposure
Info 1549378448.998 Capture end m1 x1
Info 1549378449.004 Capture start m1 x1
Debug 1549378449.062 Start XML:IMAGe+ S03_C001_T03_P0035_M1_X1_E3.tiff {'blkID': '21', 'run': '20190205smp17-28', 'exposure': '520', 'excitationColor': 'x1', 'point': '0035', 'blockTemperature': '70.2217,70.2324,70.2192,70.2247,70.254,70.2358', 'lampTemperature': '60.7404', 'lamp': '90', 'sampleVolume': '10', 'step': '03', 'emissionColor': 'm1', 'exposureIndex': '3', 'time': '1549378449.025', 'sampleTemperature': '70.1117,70.1127,70.1126,70.1126,70.1147,70.1121', 'stage': '03', 'coverTemperature': '105.012', 'cycle': '001'}
Debug 1549378449.063 End XML:IMAGe+ S03_C001_T03_P0035_M1_X1_E3.tiff {'blkID': '21', 'run': '20190205smp17-28', 'exposure': '520', 'excitationColor': 'x1', 'point': '0035', 'blockTemperature': '70.2217,70.2324,70.2192,70.2247,70.254,70.2358', 'lampTemperature': '60.7404', 'lamp': '90', 'sampleVolume': '10', 'step': '03', 'emissionColor': 'm1', 'exposureIndex': '3', 'time': '1549378449.025', 'sampleTemperature': '70.1117,70.1127,70.1126,70.1126,70.1147,70.1121', 'stage': '03', 'coverTemperature': '105.012', 'cycle': '001'}
Debug 1549378449.078 CAMera:ACQuire start exposure
Image 1549378449.079 -run='20190205smp17-28' -stage=3 -cycle=1 -step=3 -point=35  -emission=m1 -excitation=x1  -exposure=175 -lamp=90 -filepath='EXPERIMENTS:20190205smp17-28/apldbio/sds/images/S03_C001_T03_P0035_M1_X1_E2.tiff'
Time 1549378449.088 -elapsed=5422 -active=5410 -remaining=923
Temperature 1549378448.974 -sample=70.2,70.2,70.2,70.2,70.2,70.2 -heatsink=35.7 -cover=105.0 -block=70.2,70.2,70.2,70.2,70.2,70.2
Debug 1549378449.120 C: ISTAT?
Debug 1549378449.132 S: OK ISTAT? Running
LEDStatus 1549378449.488 Temperature:60.7754 Current:9.46665 Voltage:3.39717 JuncTemp:77.8289
Debug 1549378449.905 CAMera:ACQuire end exposure
Info 1549378449.928 Capture end m1 x1
Image 1549378449.945 -run='20190205smp17-28' -stage=3 -cycle=1 -step=3 -point=35  -emission=m1 -excitation=x1  -exposure=520 -lamp=90 -filepath='EXPERIMENTS:20190205smp17-28/apldbio/sds/images/S03_C001_T03_P0035_M1_X1_E3.tiff'
Debug 1549378449.955 Start XML:WRITe+ 3-1-3-35-m1-x1 EXPERIMENTS:/20190205smp17-28/apldbio/sds//quant/3-1-3-35-m1-x1.xml
Debug 1549378449.975 End XML:WRITe+ 3-1-3-35-m1-x1 EXPERIMENTS:/20190205smp17-28/apldbio/sds//quant/3-1-3-35-m1-x1.xml
Debug 1549378449.978 Acquiring PA queue lock
Debug 1549378449.978 Acquired PA queue lock
Debug 1549378449.978 Released PA queue lock
Debug 1549378449.979 Acquiring palock[0] execution lock
Debug 1549378449.979 Acquired palock[0] execution lock
Temperature 1549378449.971 -sample=70.2,70.2,70.2,70.2,70.2,70.2 -heatsink=35.8 -cover=105.0 -block=70.2,70.2,70.2,70.2,70.2,70.2
Time 1549378450.076 -elapsed=5423 -active=5411 -remaining=922
LEDStatus 1549378450.479 Temperature:60.8456 Current:9.42367 Voltage:3.39506 JuncTemp:77.834
Debug 1549378450.527 Released palock[0] execution lock
Preprocessing 1549378450.530 <quote.message>Input run configuration file: /data/vendor/IS/experiments/20190205smp17-28/apldbio/sds/quant/3-1-3-35-m1-x1.xml
Block Type:  96Wells
Finished read calibration files
...run ROI Quantitation
ROI Quantitation done in 0.074396 seconds 
Quant files saved in /data/vendor/IS/experiments/20190205smp17-28/apldbio/sds/quant
...run Preproc Quantitation task
Preproc Quantitation in 0.000352 seconds 
FilterData files saved in /data/vendor/IS/experiments/20190205smp17-28/apldbio/sds/filter
Success: Preprocessing ok
</quote.message>
Debug 1549378450.548 Start XML:FilterDATa+ S03_C001_T03_P0035_M1_X1_filterdata.xml {}
Debug 1549378450.549 End XML:FilterDATa+ S03_C001_T03_P0035_M1_X1_filterdata.xml {}
Debug 1549378450.560 Start XML:WRITe+ S3-C1-T3-P35 EXPERIMENTS:/20190205smp17-28/apldbio/sds//filter/3-1-3-35.xml
Debug 1549378450.566 End XML:WRITe+ S3-C1-T3-P35 EXPERIMENTS:/20190205smp17-28/apldbio/sds//filter/3-1-3-35.xml
Info 1549378450.571 Run ePA here for multicomponent. Ensured that dye are assigned
Debug 1549378450.573 Acquiring PA queue lock
Debug 1549378450.574 Acquired PA queue lock
Debug 1549378450.574 Released PA queue lock
Debug 1549378450.574 Acquiring palock[1] execution lock
Debug 1549378450.575 Acquired palock[1] execution lock
Temperature 1549378450.972 -sample=70.2,70.2,70.2,70.2,70.2,70.2 -heatsink=35.6 -cover=105.0 -block=70.2,70.2,70.2,70.2,70.2,70.2
Time 1549378451.075 -elapsed=5424 -active=5412 -remaining=921
Debug 1549378451.094 Released palock[1] execution lock
Preprocessing 1549378451.097 <quote.message>Input run configuration file: /data/vendor/IS/experiments/20190205smp17-28/apldbio/sds/filter/3-1-3-35.xml
Block Type:  96Wells
...run Preproc MultiComponent task
Preproc MultiComponent in 0.00587 seconds 
MultiComponentData files saved in /data/vendor/IS/experiments/20190205smp17-28/apldbio/sds/multicomponent
Success: Preprocessing ok
</quote.message>
Run 1549378451.128 Collected -run="20190205smp17-28" -stage=3 -cycle=1 -step=3 -point=35
Debug 1549378451.136 TBC acquiring operative lock
Debug 1549378451.162 C: ACCess CONTROLLER
Info 1549378451.163 Access notification: [System] Access -sessionid=542 -level=Controller -exclusive=False
System 1549378451.163 Access -sessionid=542 -level=Controller -exclusive=False
Debug 1549378451.164 S: OK ACCess CONTROLLER
Debug 1549378451.190 C: FIL:COP EXPERIMENTS:20190205smp17-28/apldbio/sds/multicomponent/S03_C001_T03_P0035_multicomponentdata.xml PUBLIC_RUN_COMPLETE:working/20190205smp17-28/apldbio/sds/multicomponent/S03_C001_T03_P0035_multicomponentdata.xml
Debug 1549378451.194 C: EXP:LIST? -verbose 20190205smp17-28/apldbio/sds/quant/S03_C001_T03_P0035*
Debug 1549378451.206 <quote.message>S: OK EXP:LIST? -verbose 20190205smp17-28/apldbio/sds/quant/S03_C001_T03_P0035* <quote.reply>
s: "20190205smp17-28/apldbio/sds/quant/S03_C001_T03_P0035_M1_X1_E1.quant" -type=file -size=4199 -mtime=1549378450.5 -atime=1549378450.49 -ctime=1549378450.5
s: "20190205smp17-28/apldbio/sds/quant/S03_C001_T03_P0035_M1_X1_E2.quant" -type=file -size=4281 -mtime=1549378450.5 -atime=1549378450.5 -ctime=1549378450.5
s: "20190205smp17-28/apldbio/sds/quant/S03_C001_T03_P0035_M1_X1_E3.quant" -type=file -size=4409 -mtime=1549378450.5 -atime=1549378450.5 -ctime=1549378450.5
s: </quote.reply></quote.message>
Debug 1549378451.208 S: OK FIL:COP EXPERIMENTS:20190205smp17-28/apldbio/sds/multicomponent/S03_C001_T03_P0035_multicomponentdata.xml PUBLIC_RUN_COMPLETE:working/20190205smp17-28/apldbio/sds/multicomponent/S03_C001_T03_P0035_multicomponentdata.xml
Debug 1549378451.210 C: EXP:READ? -encoding=plain 20190205smp17-28/apldbio/sds/quant/S03_C001_T03_P0035_M1_X1_E1.quant
Debug 1549378451.211 S: OK EXP:READ? -encoding=plain 20190205smp17-28/apldbio/sds/quant/S03_C001_T03_P0035_M1_X1_E1.quant
Debug 1549378451.218 C: ACCess OBSERVER
Info 1549378451.219 Access notification: [System] Access -sessionid=542 -level=Observer -exclusive=False
System 1549378451.219 Access -sessionid=542 -level=Observer -exclusive=False
Debug 1549378451.220 S: OK ACCess OBSERVER
Debug 1549378451.233 C: FIL:LIST? -verbose EXPERIMENTS:/20190205smp17-28/apldbio/sds/quant/S03_C001_T03_P0035_*E1.quant
Debug 1549378451.243 <quote.message>S: OK FIL:LIST? -verbose EXPERIMENTS:/20190205smp17-28/apldbio/sds/quant/S03_C001_T03_P0035_*E1.quant <quote.reply>
s: "experiments:20190205smp17-28/apldbio/sds/quant/S03_C001_T03_P0035_M1_X1_E1.quant" -type=file -size=4199 -mtime=1549378450.5 -atime=1549378450.49 -ctime=1549378450.5
s: </quote.reply></quote.message>
Debug 1549378451.252 C: ACCess CONTROLLER
Info 1549378451.253 Access notification: [System] Access -sessionid=542 -level=Controller -exclusive=False
System 1549378451.254 Access -sessionid=542 -level=Controller -exclusive=False
Debug 1549378451.254 S: OK ACCess CONTROLLER
Debug 1549378451.274 C: FIL:COP EXPERIMENTS:20190205smp17-28/apldbio/sds/quant/S03_C001_T03_P0035_M1_X1_E1.quant PUBLIC_RUN_COMPLETE:working/20190205smp17-28/apldbio/sds/quant/S03_C001_T03_P0035_M1_X1_E1.quant
Debug 1549378451.279 S: OK FIL:COP EXPERIMENTS:20190205smp17-28/apldbio/sds/quant/S03_C001_T03_P0035_M1_X1_E1.quant PUBLIC_RUN_COMPLETE:working/20190205smp17-28/apldbio/sds/quant/S03_C001_T03_P0035_M1_X1_E1.quant
Debug 1549378451.284 C: ACCess OBSERVER
Info 1549378451.284 Access notification: [System] Access -sessionid=542 -level=Observer -exclusive=False
System 1549378451.285 Access -sessionid=542 -level=Observer -exclusive=False
Debug 1549378451.286 S: OK ACCess OBSERVER
Debug 1549378451.429 C: EXP:READ? -encoding=plain 20190205smp17-28/apldbio/sds/quant/S03_C001_T03_P0035_M1_X1_E2.quant
Debug 1549378451.430 S: OK EXP:READ? -encoding=plain 20190205smp17-28/apldbio/sds/quant/S03_C001_T03_P0035_M1_X1_E2.quant
Debug 1549378451.434 C: EXP:READ? -encoding=plain 20190205smp17-28/apldbio/sds/quant/S03_C001_T03_P0035_M1_X1_E3.quant
Debug 1549378451.436 S: OK EXP:READ? -encoding=plain 20190205smp17-28/apldbio/sds/quant/S03_C001_T03_P0035_M1_X1_E3.quant
LEDStatus 1549378451.479 Temperature:60.6702 Current:9.48814 Voltage:3.39928 JuncTemp:77.8552
Temperature 1549378451.971 -sample=70.2,70.2,70.2,70.2,70.2,70.2 -heatsink=35.7 -cover=105.0 -block=70.2,70.2,70.2,70.2,70.2,70.2
Time 1549378452.074 -elapsed=5425 -active=5413 -remaining=920
Debug 1549378452.370 TBC _holding invoked.
Debug 1549378452.371 TBC acquired unhold lock
Debug 1549378452.371 TBC releasing operative lock
Debug 1549378452.372 TBC acquired operative lock
Info 1549378452.374 TBC:SETTing ramping "Zone1" from 70.2 to 70.5 (rate=4.503, timeout=60.0, msgid=0x3F51)
Info 1549378452.375 TBC:SETTing ramping "Zone2" from 70.2 to 70.5 (rate=4.503, timeout=60.0, msgid=0x3F52)
Info 1549378452.375 TBC:SETTing ramping "Zone3" from 70.2 to 70.5 (rate=4.503, timeout=60.0, msgid=0x3F53)
Info 1549378452.376 TBC:SETTing ramping "Zone4" from 70.2 to 70.5 (rate=4.503, timeout=60.0, msgid=0x3F54)
Info 1549378452.377 TBC:SETTing ramping "Zone5" from 70.2 to 70.5 (rate=4.503, timeout=60.0, msgid=0x3F55)
Info 1549378452.378 TBC:SETTing ramping "Zone6" from 70.2 to 70.5 (rate=4.503, timeout=60.0, msgid=0x3F56)
LEDStatus 1549378452.479 Temperature:60.8105 Current:9.4774 Voltage:3.39928 JuncTemp:77.7851
Temperature 1549378452.971 -sample=70.2,70.2,70.2,70.2,70.2,70.2 -heatsink=35.9 -cover=105.0 -block=70.3,70.3,70.3,70.3,70.3,70.3
Time 1549378453.074 -elapsed=5426 -active=5414 -remaining=919
LEDStatus 1549378453.489 Temperature:60.8807 Current:9.49889 Voltage:3.39928 JuncTemp:77.8256
Temperature 1549378453.971 -sample=70.3,70.3,70.3,70.3,70.3,70.3 -heatsink=35.7 -cover=105.0 -block=70.5,70.5,70.5,70.5,70.5,70.5
Time 1549378454.074 -elapsed=5427 -active=5415 -remaining=918
Debug 1549378454.118 C: ISTAT?
Debug 1549378454.136 S: OK ISTAT? Running
LEDStatus 1549378454.479 Temperature:60.7754 Current:9.4774 Voltage:3.4035 JuncTemp:77.8833
Temperature 1549378454.973 -sample=70.4,70.4,70.4,70.4,70.4,70.4 -heatsink=35.7 -cover=105.1 -block=70.5,70.5,70.5,70.5,70.5,70.5
Time 1549378455.074 -elapsed=5428 -active=5416 -remaining=917
Debug 1549378455.400 LLAC ACK: Acknowledge (type=3), name=Unknown, dest=0x00, source=0x81, control=0x01, id=0x0000, msgid=0x3F51, data=[]
Debug 1549378455.401 LLAC ACK reply: Acknowledge (type=3), name=Unknown, dest=0x81, source=0x00, control=0x01, id=0x0000, msgid=0x3F51, data=[]
Debug 1549378455.402 LLAC ACK: Acknowledge (type=3), name=Unknown, dest=0x00, source=0x82, control=0x01, id=0x0000, msgid=0x3F52, data=[]
Debug 1549378455.404 LLAC ACK reply: Acknowledge (type=3), name=Unknown, dest=0x82, source=0x00, control=0x01, id=0x0000, msgid=0x3F52, data=[]
Debug 1549378455.405 LLAC ACK: Acknowledge (type=3), name=Unknown, dest=0x00, source=0x83, control=0x01, id=0x0000, msgid=0x3F53, data=[]
Debug 1549378455.406 LLAC ACK reply: Acknowledge (type=3), name=Unknown, dest=0x83, source=0x00, control=0x01, id=0x0000, msgid=0x3F53, data=[]
Debug 1549378455.408 LLAC ACK: Acknowledge (type=3), name=Unknown, dest=0x00, source=0x84, control=0x01, id=0x0000, msgid=0x3F54, data=[]
Debug 1549378455.409 LLAC ACK reply: Acknowledge (type=3), name=Unknown, dest=0x84, source=0x00, control=0x01, id=0x0000, msgid=0x3F54, data=[]
Debug 1549378455.410 LLAC ACK: Acknowledge (type=3), name=Unknown, dest=0x00, source=0x85, control=0x01, id=0x0000, msgid=0x3F55, data=[]
Debug 1549378455.411 LLAC ACK reply: Acknowledge (type=3), name=Unknown, dest=0x85, source=0x00, control=0x01, id=0x0000, msgid=0x3F55, data=[]
Debug 1549378455.413 LLAC ACK: Acknowledge (type=3), name=Unknown, dest=0x00, source=0x86, control=0x01, id=0x0000, msgid=0x3F56, data=[]
Debug 1549378455.414 LLAC ACK reply: Acknowledge (type=3), name=Unknown, dest=0x86, source=0x00, control=0x01, id=0x0000, msgid=0x3F56, data=[]
Debug 1549378455.415 TBC releasing operative lock
Debug 1549378455.420 TBC acquiring operative lock
Debug 1549378455.421 TBC acquired operative lock
Info 1549378455.422 TBC:HOLD starting 5.000000s hold
Debug 1549378455.430 TBC acquiring unhold lock
Run 1549378455.436 Acquiring -run="20190205smp17-28" -stage=3 -cycle=1 -point=36 -Temperature=70.4017,70.402,70.4019,70.4021,70.4025,70.4023
LEDStatus 1549378455.522 Temperature:60.7404 Current:9.4774 Voltage:3.39717 JuncTemp:77.8026
Debug 1549378455.661 Start XML:NEW S3-C1-T3-P36
Debug 1549378455.663 End XML:NEW S3-C1-T3-P36
Info 1549378455.664 Motor start m1 x1
Debug 1549378455.697 LLAC ACK: Acknowledge (type=3), name=Unknown, dest=0x00, source=0x91, control=0x01, id=0x0000, msgid=0x3FAF, data=[]
Debug 1549378455.697 LLAC ACK reply: Acknowledge (type=3), name=Unknown, dest=0x91, source=0x00, control=0x01, id=0x0000, msgid=0x3FAF, data=[]
Debug 1549378455.714 LLAC ACK: Acknowledge (type=3), name=Unknown, dest=0x00, source=0x91, control=0x01, id=0x0000, msgid=0x3FB1, data=[]
Debug 1549378455.714 LLAC ACK reply: Acknowledge (type=3), name=Unknown, dest=0x91, source=0x00, control=0x01, id=0x0000, msgid=0x3FB1, data=[]
Debug 1549378455.723 Start XML:NEW 3-1-3-36-m1-x1
Debug 1549378455.724 End XML:NEW 3-1-3-36-m1-x1
Info 1549378455.726 Motor end m1 x1
Info 1549378455.735 Emission Encoder -36 4500 Excitation Encoder -18 6750
Info 1549378455.737 Capture start m1 x1
Debug 1549378455.785 Start XML:IMAGe+ S03_C001_T03_P0036_M1_X1_E1.tiff {'blkID': '21', 'run': '20190205smp17-28', 'exposure': '60', 'excitationColor': 'x1', 'point': '0036', 'blockTemperature': '70.5381,70.5083,70.515,70.5202,70.5255,70.5181', 'lampTemperature': '60.7053', 'lamp': '90', 'sampleVolume': '10', 'step': '03', 'emissionColor': 'm1', 'exposureIndex': '1', 'time': '1549378455.752', 'sampleTemperature': '70.4114,70.411,70.4105,70.4102,70.4114,70.411', 'stage': '03', 'coverTemperature': '104.966', 'cycle': '001'}
Debug 1549378455.786 End XML:IMAGe+ S03_C001_T03_P0036_M1_X1_E1.tiff {'blkID': '21', 'run': '20190205smp17-28', 'exposure': '60', 'excitationColor': 'x1', 'point': '0036', 'blockTemperature': '70.5381,70.5083,70.515,70.5202,70.5255,70.5181', 'lampTemperature': '60.7053', 'lamp': '90', 'sampleVolume': '10', 'step': '03', 'emissionColor': 'm1', 'exposureIndex': '1', 'time': '1549378455.752', 'sampleTemperature': '70.4114,70.411,70.4105,70.4102,70.4114,70.411', 'stage': '03', 'coverTemperature': '104.966', 'cycle': '001'}
Debug 1549378455.800 CAMera:ACQuire start exposure
Temperature 1549378455.971 -sample=70.4,70.4,70.4,70.4,70.4,70.4 -heatsink=35.6 -cover=105.1 -block=70.5,70.5,70.5,70.5,70.5,70.5
Time 1549378456.074 -elapsed=5429 -active=5417 -remaining=916
Debug 1549378456.352 CAMera:ACQuire end exposure
Image 1549378456.363 -run='20190205smp17-28' -stage=3 -cycle=1 -step=3 -point=36  -emission=m1 -excitation=x1  -exposure=60 -lamp=90 -filepath='EXPERIMENTS:20190205smp17-28/apldbio/sds/images/S03_C001_T03_P0036_M1_X1_E1.tiff'
Info 1549378456.370 Capture end m1 x1
Info 1549378456.377 Capture start m1 x1
Debug 1549378456.426 Start XML:IMAGe+ S03_C001_T03_P0036_M1_X1_E2.tiff {'blkID': '21', 'run': '20190205smp17-28', 'exposure': '175', 'excitationColor': 'x1', 'point': '0036', 'blockTemperature': '70.5381,70.5083,70.515,70.5202,70.5255,70.5181', 'lampTemperature': '60.7053', 'lamp': '90', 'sampleVolume': '10', 'step': '03', 'emissionColor': 'm1', 'exposureIndex': '2', 'time': '1549378456.393', 'sampleTemperature': '70.4114,70.411,70.4105,70.4102,70.4114,70.411', 'stage': '03', 'coverTemperature': '104.966', 'cycle': '001'}
Debug 1549378456.427 End XML:IMAGe+ S03_C001_T03_P0036_M1_X1_E2.tiff {'blkID': '21', 'run': '20190205smp17-28', 'exposure': '175', 'excitationColor': 'x1', 'point': '0036', 'blockTemperature': '70.5381,70.5083,70.515,70.5202,70.5255,70.5181', 'lampTemperature': '60.7053', 'lamp': '90', 'sampleVolume': '10', 'step': '03', 'emissionColor': 'm1', 'exposureIndex': '2', 'time': '1549378456.393', 'sampleTemperature': '70.4114,70.411,70.4105,70.4102,70.4114,70.411', 'stage': '03', 'coverTemperature': '104.966', 'cycle': '001'}
Debug 1549378456.441 CAMera:ACQuire start exposure
LEDStatus 1549378456.479 Temperature:60.8105 Current:9.45591 Voltage:3.4035 JuncTemp:77.7957
Temperature 1549378456.973 -sample=70.5,70.5,70.5,70.5,70.5,70.5 -heatsink=35.9 -cover=105.1 -block=70.5,70.5,70.5,70.5,70.5,70.5
Debug 1549378457.062 CAMera:ACQuire end exposure
Time 1549378457.076 -elapsed=5430 -active=5418 -remaining=915
Info 1549378457.080 Capture end m1 x1
Info 1549378457.084 Capture start m1 x1
Debug 1549378457.145 Start XML:IMAGe+ S03_C001_T03_P0036_M1_X1_E3.tiff {'blkID': '21', 'run': '20190205smp17-28', 'exposure': '520', 'excitationColor': 'x1', 'point': '0036', 'blockTemperature': '70.5381,70.5083,70.515,70.5202,70.5255,70.5181', 'lampTemperature': '60.7053', 'lamp': '90', 'sampleVolume': '10', 'step': '03', 'emissionColor': 'm1', 'exposureIndex': '3', 'time': '1549378457.108', 'sampleTemperature': '70.4114,70.411,70.4105,70.4102,70.4114,70.411', 'stage': '03', 'coverTemperature': '104.966', 'cycle': '001'}
Debug 1549378457.147 End XML:IMAGe+ S03_C001_T03_P0036_M1_X1_E3.tiff {'blkID': '21', 'run': '20190205smp17-28', 'exposure': '520', 'excitationColor': 'x1', 'point': '0036', 'blockTemperature': '70.5381,70.5083,70.515,70.5202,70.5255,70.5181', 'lampTemperature': '60.7053', 'lamp': '90', 'sampleVolume': '10', 'step': '03', 'emissionColor': 'm1', 'exposureIndex': '3', 'time': '1549378457.108', 'sampleTemperature': '70.4114,70.411,70.4105,70.4102,70.4114,70.411', 'stage': '03', 'coverTemperature': '104.966', 'cycle': '001'}
Debug 1549378457.162 CAMera:ACQuire start exposure
Image 1549378457.163 -run='20190205smp17-28' -stage=3 -cycle=1 -step=3 -point=36  -emission=m1 -excitation=x1  -exposure=175 -lamp=90 -filepath='EXPERIMENTS:20190205smp17-28/apldbio/sds/images/S03_C001_T03_P0036_M1_X1_E2.tiff'
LEDStatus 1549378457.487 Temperature:60.7754 Current:9.4774 Voltage:3.39717 JuncTemp:77.7218
Temperature 1549378457.973 -sample=70.5,70.5,70.5,70.5,70.5,70.5 -heatsink=35.6 -cover=105.0 -block=70.5,70.5,70.5,70.5,70.5,70.5
Debug 1549378457.995 CAMera:ACQuire end exposure
Image 1549378458.018 -run='20190205smp17-28' -stage=3 -cycle=1 -step=3 -point=36  -emission=m1 -excitation=x1  -exposure=520 -lamp=90 -filepath='EXPERIMENTS:20190205smp17-28/apldbio/sds/images/S03_C001_T03_P0036_M1_X1_E3.tiff'
Info 1549378458.017 Capture end m1 x1
Debug 1549378458.037 Start XML:WRITe+ 3-1-3-36-m1-x1 EXPERIMENTS:/20190205smp17-28/apldbio/sds//quant/3-1-3-36-m1-x1.xml
Debug 1549378458.057 End XML:WRITe+ 3-1-3-36-m1-x1 EXPERIMENTS:/20190205smp17-28/apldbio/sds//quant/3-1-3-36-m1-x1.xml
Debug 1549378458.059 Acquiring PA queue lock
Debug 1549378458.059 Acquired PA queue lock
Debug 1549378458.059 Released PA queue lock
Debug 1549378458.060 Acquiring palock[0] execution lock
Debug 1549378458.060 Acquired palock[0] execution lock
Time 1549378458.086 -elapsed=5431 -active=5419 -remaining=914
LEDStatus 1549378458.479 Temperature:60.6702 Current:9.45591 Voltage:3.39928 JuncTemp:77.7182
Debug 1549378458.603 Released palock[0] execution lock
Preprocessing 1549378458.605 <quote.message>Input run configuration file: /data/vendor/IS/experiments/20190205smp17-28/apldbio/sds/quant/3-1-3-36-m1-x1.xml
Block Type:  96Wells
Finished read calibration files
...run ROI Quantitation
ROI Quantitation done in 0.06584 seconds 
Quant files saved in /data/vendor/IS/experiments/20190205smp17-28/apldbio/sds/quant
...run Preproc Quantitation task
Preproc Quantitation in 0.000345 seconds 
FilterData files saved in /data/vendor/IS/experiments/20190205smp17-28/apldbio/sds/filter
Success: Preprocessing ok
</quote.message>
Debug 1549378458.624 Start XML:FilterDATa+ S03_C001_T03_P0036_M1_X1_filterdata.xml {}
Debug 1549378458.624 End XML:FilterDATa+ S03_C001_T03_P0036_M1_X1_filterdata.xml {}
Debug 1549378458.635 Start XML:WRITe+ S3-C1-T3-P36 EXPERIMENTS:/20190205smp17-28/apldbio/sds//filter/3-1-3-36.xml
Debug 1549378458.641 End XML:WRITe+ S3-C1-T3-P36 EXPERIMENTS:/20190205smp17-28/apldbio/sds//filter/3-1-3-36.xml
Info 1549378458.646 Run ePA here for multicomponent. Ensured that dye are assigned
Debug 1549378458.648 Acquiring PA queue lock
Debug 1549378458.648 Acquired PA queue lock
Debug 1549378458.649 Released PA queue lock
Debug 1549378458.649 Acquiring palock[1] execution lock
Debug 1549378458.649 Acquired palock[1] execution lock
Temperature 1549378458.972 -sample=70.5,70.5,70.5,70.5,70.5,70.5 -heatsink=36.0 -cover=105.0 -block=70.5,70.5,70.5,70.5,70.5,70.5
Time 1549378459.075 -elapsed=5432 -active=5420 -remaining=913
Debug 1549378459.118 C: ISTAT?
Debug 1549378459.132 S: OK ISTAT? Running
Debug 1549378459.205 Released palock[1] execution lock
Preprocessing 1549378459.208 <quote.message>Input run configuration file: /data/vendor/IS/experiments/20190205smp17-28/apldbio/sds/filter/3-1-3-36.xml
Block Type:  96Wells
...run Preproc MultiComponent task
Preproc MultiComponent in 0.005835 seconds 
MultiComponentData files saved in /data/vendor/IS/experiments/20190205smp17-28/apldbio/sds/multicomponent
Success: Preprocessing ok
</quote.message>
Run 1549378459.237 Collected -run="20190205smp17-28" -stage=3 -cycle=1 -step=3 -point=36
Debug 1549378459.247 TBC acquiring operative lock
Debug 1549378459.263 C: ACCess CONTROLLER
Info 1549378459.265 Access notification: [System] Access -sessionid=542 -level=Controller -exclusive=False
System 1549378459.265 Access -sessionid=542 -level=Controller -exclusive=False
Debug 1549378459.266 S: OK ACCess CONTROLLER
Debug 1549378459.297 C: FIL:COP EXPERIMENTS:20190205smp17-28/apldbio/sds/multicomponent/S03_C001_T03_P0036_multicomponentdata.xml PUBLIC_RUN_COMPLETE:working/20190205smp17-28/apldbio/sds/multicomponent/S03_C001_T03_P0036_multicomponentdata.xml
Debug 1549378459.302 S: OK FIL:COP EXPERIMENTS:20190205smp17-28/apldbio/sds/multicomponent/S03_C001_T03_P0036_multicomponentdata.xml PUBLIC_RUN_COMPLETE:working/20190205smp17-28/apldbio/sds/multicomponent/S03_C001_T03_P0036_multicomponentdata.xml
Debug 1549378459.307 C: ACCess OBSERVER
Info 1549378459.308 Access notification: [System] Access -sessionid=542 -level=Observer -exclusive=False
System 1549378459.309 Access -sessionid=542 -level=Observer -exclusive=False
Debug 1549378459.310 S: OK ACCess OBSERVER
Debug 1549378459.323 C: FIL:LIST? -verbose EXPERIMENTS:/20190205smp17-28/apldbio/sds/quant/S03_C001_T03_P0036_*E1.quant
Debug 1549378459.334 <quote.message>S: OK FIL:LIST? -verbose EXPERIMENTS:/20190205smp17-28/apldbio/sds/quant/S03_C001_T03_P0036_*E1.quant <quote.reply>
s: "experiments:20190205smp17-28/apldbio/sds/quant/S03_C001_T03_P0036_M1_X1_E1.quant" -type=file -size=4197 -mtime=1549378458.57 -atime=1549378458.57 -ctime=1549378458.57
s: </quote.reply></quote.message>
Debug 1549378459.343 C: ACCess CONTROLLER
Info 1549378459.344 Access notification: [System] Access -sessionid=542 -level=Controller -exclusive=False
System 1549378459.344 Access -sessionid=542 -level=Controller -exclusive=False
Debug 1549378459.345 S: OK ACCess CONTROLLER
Debug 1549378459.365 C: FIL:COP EXPERIMENTS:20190205smp17-28/apldbio/sds/quant/S03_C001_T03_P0036_M1_X1_E1.quant PUBLIC_RUN_COMPLETE:working/20190205smp17-28/apldbio/sds/quant/S03_C001_T03_P0036_M1_X1_E1.quant
Debug 1549378459.371 S: OK FIL:COP EXPERIMENTS:20190205smp17-28/apldbio/sds/quant/S03_C001_T03_P0036_M1_X1_E1.quant PUBLIC_RUN_COMPLETE:working/20190205smp17-28/apldbio/sds/quant/S03_C001_T03_P0036_M1_X1_E1.quant
Debug 1549378459.376 C: ACCess OBSERVER
Info 1549378459.377 Access notification: [System] Access -sessionid=542 -level=Observer -exclusive=False
System 1549378459.378 Access -sessionid=542 -level=Observer -exclusive=False
Debug 1549378459.378 S: OK ACCess OBSERVER
Debug 1549378459.399 C: EXP:LIST? -verbose 20190205smp17-28/apldbio/sds/quant/S03_C001_T03_P0036*
Debug 1549378459.410 <quote.message>S: OK EXP:LIST? -verbose 20190205smp17-28/apldbio/sds/quant/S03_C001_T03_P0036* <quote.reply>
s: "20190205smp17-28/apldbio/sds/quant/S03_C001_T03_P0036_M1_X1_E1.quant" -type=file -size=4197 -mtime=1549378458.57 -atime=1549378458.57 -ctime=1549378458.57
s: "20190205smp17-28/apldbio/sds/quant/S03_C001_T03_P0036_M1_X1_E2.quant" -type=file -size=4276 -mtime=1549378458.57 -atime=1549378458.57 -ctime=1549378458.57
s: "20190205smp17-28/apldbio/sds/quant/S03_C001_T03_P0036_M1_X1_E3.quant" -type=file -size=4400 -mtime=1549378458.58 -atime=1549378458.57 -ctime=1549378458.58
s: </quote.reply></quote.message>
Debug 1549378459.413 C: EXP:READ? -encoding=plain 20190205smp17-28/apldbio/sds/quant/S03_C001_T03_P0036_M1_X1_E1.quant
Debug 1549378459.415 S: OK EXP:READ? -encoding=plain 20190205smp17-28/apldbio/sds/quant/S03_C001_T03_P0036_M1_X1_E1.quant
Debug 1549378459.417 C: EXP:READ? -encoding=plain 20190205smp17-28/apldbio/sds/quant/S03_C001_T03_P0036_M1_X1_E2.quant
Debug 1549378459.418 S: OK EXP:READ? -encoding=plain 20190205smp17-28/apldbio/sds/quant/S03_C001_T03_P0036_M1_X1_E2.quant
Debug 1549378459.422 C: EXP:READ? -encoding=plain 20190205smp17-28/apldbio/sds/quant/S03_C001_T03_P0036_M1_X1_E3.quant
Debug 1549378459.423 S: OK EXP:READ? -encoding=plain 20190205smp17-28/apldbio/sds/quant/S03_C001_T03_P0036_M1_X1_E3.quant
LEDStatus 1549378459.479 Temperature:60.6702 Current:9.44516 Voltage:3.39084 JuncTemp:77.7851
Temperature 1549378459.971 -sample=70.5,70.5,70.5,70.5,70.5,70.5 -heatsink=35.7 -cover=105.1 -block=70.5,70.5,70.5,70.5,70.5,70.5
Time 1549378460.075 -elapsed=5433 -active=5421 -remaining=912
Debug 1549378460.470 TBC _holding invoked.
Debug 1549378460.471 TBC acquired unhold lock
Debug 1549378460.471 TBC releasing operative lock
Debug 1549378460.472 TBC acquired operative lock
Info 1549378460.474 TBC:SETTing ramping "Zone1" from 70.5 to 70.8 (rate=4.503, timeout=60.0, msgid=0x4016)
Info 1549378460.478 TBC:SETTing ramping "Zone2" from 70.5 to 70.8 (rate=4.503, timeout=60.0, msgid=0x4017)
Info 1549378460.478 TBC:SETTing ramping "Zone3" from 70.5 to 70.8 (rate=4.503, timeout=60.0, msgid=0x4018)
Info 1549378460.479 TBC:SETTing ramping "Zone4" from 70.5 to 70.8 (rate=4.503, timeout=60.0, msgid=0x4019)
Info 1549378460.480 TBC:SETTing ramping "Zone5" from 70.5 to 70.8 (rate=4.503, timeout=60.0, msgid=0x401A)
Info 1549378460.481 TBC:SETTing ramping "Zone6" from 70.5 to 70.8 (rate=4.503, timeout=60.0, msgid=0x401B)
LEDStatus 1549378460.490 Temperature:60.6702 Current:9.42367 Voltage:3.39717 JuncTemp:77.7185
Temperature 1549378460.971 -sample=70.5,70.5,70.5,70.5,70.5,70.5 -heatsink=35.6 -cover=105.0 -block=70.6,70.5,70.6,70.6,70.5,70.5
Time 1549378461.074 -elapsed=5434 -active=5422 -remaining=911
LEDStatus 1549378461.488 Temperature:60.8105 Current:9.4774 Voltage:3.39717 JuncTemp:77.6656
Temperature 1549378461.973 -sample=70.6,70.6,70.6,70.6,70.6,70.6 -heatsink=35.6 -cover=105.0 -block=70.8,70.8,70.8,70.8,70.8,70.8
Time 1549378462.075 -elapsed=5435 -active=5423 -remaining=910
LEDStatus 1549378462.488 Temperature:60.6351 Current:9.4774 Voltage:3.39506 JuncTemp:77.7902
Temperature 1549378462.973 -sample=70.7,70.7,70.7,70.7,70.7,70.7 -heatsink=35.9 -cover=105.0 -block=70.8,70.8,70.8,70.8,70.8,70.8
Time 1549378463.075 -elapsed=5436 -active=5424 -remaining=909
Debug 1549378463.440 LLAC ACK: Acknowledge (type=3), name=Unknown, dest=0x00, source=0x81, control=0x01, id=0x0000, msgid=0x4016, data=[]
Debug 1549378463.440 LLAC ACK reply: Acknowledge (type=3), name=Unknown, dest=0x81, source=0x00, control=0x01, id=0x0000, msgid=0x4016, data=[]
Debug 1549378463.441 LLAC ACK: Acknowledge (type=3), name=Unknown, dest=0x00, source=0x82, control=0x01, id=0x0000, msgid=0x4017, data=[]
Debug 1549378463.441 LLAC ACK reply: Acknowledge (type=3), name=Unknown, dest=0x82, source=0x00, control=0x01, id=0x0000, msgid=0x4017, data=[]
LEDStatus 1549378463.488 Temperature:60.7053 Current:9.43441 Voltage:3.39295 JuncTemp:77.7587
Debug 1549378463.514 LLAC ACK: Acknowledge (type=3), name=Unknown, dest=0x00, source=0x83, control=0x01, id=0x0000, msgid=0x4018, data=[]
Debug 1549378463.514 LLAC ACK reply: Acknowledge (type=3), name=Unknown, dest=0x83, source=0x00, control=0x01, id=0x0000, msgid=0x4018, data=[]
Debug 1549378463.515 LLAC ACK: Acknowledge (type=3), name=Unknown, dest=0x00, source=0x84, control=0x01, id=0x0000, msgid=0x4019, data=[]
Debug 1549378463.515 LLAC ACK reply: Acknowledge (type=3), name=Unknown, dest=0x84, source=0x00, control=0x01, id=0x0000, msgid=0x4019, data=[]
Debug 1549378463.516 LLAC ACK: Acknowledge (type=3), name=Unknown, dest=0x00, source=0x85, control=0x01, id=0x0000, msgid=0x401A, data=[]
Debug 1549378463.516 LLAC ACK reply: Acknowledge (type=3), name=Unknown, dest=0x85, source=0x00, control=0x01, id=0x0000, msgid=0x401A, data=[]
Debug 1549378463.517 LLAC ACK: Acknowledge (type=3), name=Unknown, dest=0x00, source=0x86, control=0x01, id=0x0000, msgid=0x401B, data=[]
Debug 1549378463.517 LLAC ACK reply: Acknowledge (type=3), name=Unknown, dest=0x86, source=0x00, control=0x01, id=0x0000, msgid=0x401B, data=[]
Debug 1549378463.518 TBC releasing operative lock
Debug 1549378463.520 TBC acquiring operative lock
Debug 1549378463.521 TBC acquired operative lock
Info 1549378463.522 TBC:HOLD starting 5.000000s hold
Debug 1549378463.530 TBC acquiring unhold lock
Run 1549378463.536 Acquiring -run="20190205smp17-28" -stage=3 -cycle=1 -point=37 -Temperature=70.7029,70.7036,70.7027,70.7031,70.7034,70.7007
Debug 1549378463.763 Start XML:NEW S3-C1-T3-P37
Debug 1549378463.765 End XML:NEW S3-C1-T3-P37
Info 1549378463.766 Motor start m1 x1
Debug 1549378463.799 LLAC ACK: Acknowledge (type=3), name=Unknown, dest=0x00, source=0x91, control=0x01, id=0x0000, msgid=0x4074, data=[]
Debug 1549378463.800 LLAC ACK reply: Acknowledge (type=3), name=Unknown, dest=0x91, source=0x00, control=0x01, id=0x0000, msgid=0x4074, data=[]
Debug 1549378463.817 LLAC ACK: Acknowledge (type=3), name=Unknown, dest=0x00, source=0x91, control=0x01, id=0x0000, msgid=0x4076, data=[]
Debug 1549378463.818 LLAC ACK reply: Acknowledge (type=3), name=Unknown, dest=0x91, source=0x00, control=0x01, id=0x0000, msgid=0x4076, data=[]
Debug 1549378463.826 Start XML:NEW 3-1-3-37-m1-x1
Debug 1549378463.827 End XML:NEW 3-1-3-37-m1-x1
Info 1549378463.829 Motor end m1 x1
Info 1549378463.839 Emission Encoder -36 4500 Excitation Encoder -18 6750
Info 1549378463.840 Capture start m1 x1
Debug 1549378463.889 Start XML:IMAGe+ S03_C001_T03_P0037_M1_X1_E1.tiff {'blkID': '21', 'run': '20190205smp17-28', 'exposure': '60', 'excitationColor': 'x1', 'point': '0037', 'blockTemperature': '70.8271,70.8167,70.8112,70.8161,70.8196,70.8053', 'lampTemperature': '60.7404', 'lamp': '90', 'sampleVolume': '10', 'step': '03', 'emissionColor': 'm1', 'exposureIndex': '1', 'time': '1549378463.856', 'sampleTemperature': '70.7119,70.7126,70.7117,70.7119,70.7124,70.71', 'stage': '03', 'coverTemperature': '105.012', 'cycle': '001'}
Debug 1549378463.890 End XML:IMAGe+ S03_C001_T03_P0037_M1_X1_E1.tiff {'blkID': '21', 'run': '20190205smp17-28', 'exposure': '60', 'excitationColor': 'x1', 'point': '0037', 'blockTemperature': '70.8271,70.8167,70.8112,70.8161,70.8196,70.8053', 'lampTemperature': '60.7404', 'lamp': '90', 'sampleVolume': '10', 'step': '03', 'emissionColor': 'm1', 'exposureIndex': '1', 'time': '1549378463.856', 'sampleTemperature': '70.7119,70.7126,70.7117,70.7119,70.7124,70.71', 'stage': '03', 'coverTemperature': '105.012', 'cycle': '001'}
Debug 1549378463.903 CAMera:ACQuire start exposure
Temperature 1549378463.971 -sample=70.7,70.7,70.7,70.7,70.7,70.7 -heatsink=35.7 -cover=105.0 -block=70.8,70.8,70.8,70.8,70.8,70.8
Time 1549378464.074 -elapsed=5437 -active=5425 -remaining=908
Debug 1549378464.118 C: ISTAT?
Debug 1549378464.130 S: OK ISTAT? Running
Debug 1549378464.462 CAMera:ACQuire end exposure
Image 1549378464.476 -run='20190205smp17-28' -stage=3 -cycle=1 -step=3 -point=37  -emission=m1 -excitation=x1  -exposure=60 -lamp=90 -filepath='EXPERIMENTS:20190205smp17-28/apldbio/sds/images/S03_C001_T03_P0037_M1_X1_E1.tiff'
Info 1549378464.479 Capture end m1 x1
Info 1549378464.484 Capture start m1 x1
LEDStatus 1549378464.530 Temperature:60.7053 Current:9.45591 Voltage:3.39928 JuncTemp:77.8131
Debug 1549378464.540 Start XML:IMAGe+ S03_C001_T03_P0037_M1_X1_E2.tiff {'blkID': '21', 'run': '20190205smp17-28', 'exposure': '175', 'excitationColor': 'x1', 'point': '0037', 'blockTemperature': '70.8271,70.8167,70.8112,70.8161,70.8196,70.8053', 'lampTemperature': '60.7404', 'lamp': '90', 'sampleVolume': '10', 'step': '03', 'emissionColor': 'm1', 'exposureIndex': '2', 'time': '1549378464.505', 'sampleTemperature': '70.7119,70.7126,70.7117,70.7119,70.7124,70.71', 'stage': '03', 'coverTemperature': '105.012', 'cycle': '001'}
Debug 1549378464.541 End XML:IMAGe+ S03_C001_T03_P0037_M1_X1_E2.tiff {'blkID': '21', 'run': '20190205smp17-28', 'exposure': '175', 'excitationColor': 'x1', 'point': '0037', 'blockTemperature': '70.8271,70.8167,70.8112,70.8161,70.8196,70.8053', 'lampTemperature': '60.7404', 'lamp': '90', 'sampleVolume': '10', 'step': '03', 'emissionColor': 'm1', 'exposureIndex': '2', 'time': '1549378464.505', 'sampleTemperature': '70.7119,70.7126,70.7117,70.7119,70.7124,70.71', 'stage': '03', 'coverTemperature': '105.012', 'cycle': '001'}
Debug 1549378464.555 CAMera:ACQuire start exposure
Temperature 1549378464.973 -sample=70.8,70.8,70.8,70.8,70.8,70.8 -heatsink=35.7 -cover=105.0 -block=70.8,70.8,70.8,70.8,70.8,70.8
Time 1549378465.075 -elapsed=5438 -active=5426 -remaining=907
Debug 1549378465.182 CAMera:ACQuire end exposure
Info 1549378465.187 Capture end m1 x1
Info 1549378465.190 Capture start m1 x1
Debug 1549378465.245 Start XML:IMAGe+ S03_C001_T03_P0037_M1_X1_E3.tiff {'blkID': '21', 'run': '20190205smp17-28', 'exposure': '520', 'excitationColor': 'x1', 'point': '0037', 'blockTemperature': '70.8271,70.8167,70.8112,70.8161,70.8196,70.8053', 'lampTemperature': '60.7404', 'lamp': '90', 'sampleVolume': '10', 'step': '03', 'emissionColor': 'm1', 'exposureIndex': '3', 'time': '1549378465.210', 'sampleTemperature': '70.7119,70.7126,70.7117,70.7119,70.7124,70.71', 'stage': '03', 'coverTemperature': '105.012', 'cycle': '001'}
Debug 1549378465.246 End XML:IMAGe+ S03_C001_T03_P0037_M1_X1_E3.tiff {'blkID': '21', 'run': '20190205smp17-28', 'exposure': '520', 'excitationColor': 'x1', 'point': '0037', 'blockTemperature': '70.8271,70.8167,70.8112,70.8161,70.8196,70.8053', 'lampTemperature': '60.7404', 'lamp': '90', 'sampleVolume': '10', 'step': '03', 'emissionColor': 'm1', 'exposureIndex': '3', 'time': '1549378465.210', 'sampleTemperature': '70.7119,70.7126,70.7117,70.7119,70.7124,70.71', 'stage': '03', 'coverTemperature': '105.012', 'cycle': '001'}
Debug 1549378465.260 CAMera:ACQuire start exposure
Image 1549378465.261 -run='20190205smp17-28' -stage=3 -cycle=1 -step=3 -point=37  -emission=m1 -excitation=x1  -exposure=175 -lamp=90 -filepath='EXPERIMENTS:20190205smp17-28/apldbio/sds/images/S03_C001_T03_P0037_M1_X1_E2.tiff'
LEDStatus 1549378465.489 Temperature:60.7053 Current:9.50963 Voltage:3.39717 JuncTemp:77.655
Temperature 1549378465.973 -sample=70.8,70.8,70.8,70.8,70.8,70.8 -heatsink=35.9 -cover=104.9 -block=70.8,70.8,70.8,70.8,70.8,70.8
Time 1549378466.075 -elapsed=5439 -active=5427 -remaining=906
Debug 1549378466.083 CAMera:ACQuire end exposure
Info 1549378466.092 Capture end m1 x1
Image 1549378466.117 -run='20190205smp17-28' -stage=3 -cycle=1 -step=3 -point=37  -emission=m1 -excitation=x1  -exposure=520 -lamp=90 -filepath='EXPERIMENTS:20190205smp17-28/apldbio/sds/images/S03_C001_T03_P0037_M1_X1_E3.tiff'
Debug 1549378466.124 Start XML:WRITe+ 3-1-3-37-m1-x1 EXPERIMENTS:/20190205smp17-28/apldbio/sds//quant/3-1-3-37-m1-x1.xml
Debug 1549378466.142 End XML:WRITe+ 3-1-3-37-m1-x1 EXPERIMENTS:/20190205smp17-28/apldbio/sds//quant/3-1-3-37-m1-x1.xml
Debug 1549378466.144 Acquiring PA queue lock
Debug 1549378466.144 Acquired PA queue lock
Debug 1549378466.144 Released PA queue lock
Debug 1549378466.145 Acquiring palock[0] execution lock
Debug 1549378466.145 Acquired palock[0] execution lock
LEDStatus 1549378466.482 Temperature:60.6351 Current:9.46665 Voltage:3.39928 JuncTemp:77.8131
Debug 1549378466.670 Released palock[0] execution lock
Preprocessing 1549378466.672 <quote.message>Input run configuration file: /data/vendor/IS/experiments/20190205smp17-28/apldbio/sds/quant/3-1-3-37-m1-x1.xml
Block Type:  96Wells
Finished read calibration files
...run ROI Quantitation
ROI Quantitation done in 0.065717 seconds 
Quant files saved in /data/vendor/IS/experiments/20190205smp17-28/apldbio/sds/quant
...run Preproc Quantitation task
Preproc Quantitation in 0.000341 seconds 
FilterData files saved in /data/vendor/IS/experiments/20190205smp17-28/apldbio/sds/filter
Success: Preprocessing ok
</quote.message>
Debug 1549378466.691 Start XML:FilterDATa+ S03_C001_T03_P0037_M1_X1_filterdata.xml {}
Debug 1549378466.692 End XML:FilterDATa+ S03_C001_T03_P0037_M1_X1_filterdata.xml {}
Debug 1549378466.703 Start XML:WRITe+ S3-C1-T3-P37 EXPERIMENTS:/20190205smp17-28/apldbio/sds//filter/3-1-3-37.xml
Debug 1549378466.710 End XML:WRITe+ S3-C1-T3-P37 EXPERIMENTS:/20190205smp17-28/apldbio/sds//filter/3-1-3-37.xml
Info 1549378466.714 Run ePA here for multicomponent. Ensured that dye are assigned
Debug 1549378466.716 Acquiring PA queue lock
Debug 1549378466.717 Acquired PA queue lock
Debug 1549378466.717 Released PA queue lock
Debug 1549378466.717 Acquiring palock[1] execution lock
Debug 1549378466.718 Acquired palock[1] execution lock
Temperature 1549378466.972 -sample=70.8,70.8,70.8,70.8,70.8,70.8 -heatsink=36.0 -cover=105.0 -block=70.8,70.8,70.8,70.8,70.8,70.8
Time 1549378467.075 -elapsed=5440 -active=5428 -remaining=905
Debug 1549378467.273 Released palock[1] execution lock
Preprocessing 1549378467.275 <quote.message>Input run configuration file: /data/vendor/IS/experiments/20190205smp17-28/apldbio/sds/filter/3-1-3-37.xml
Block Type:  96Wells
...run Preproc MultiComponent task
Preproc MultiComponent in 0.005562 seconds 
MultiComponentData files saved in /data/vendor/IS/experiments/20190205smp17-28/apldbio/sds/multicomponent
Success: Preprocessing ok
</quote.message>
Run 1549378467.305 Collected -run="20190205smp17-28" -stage=3 -cycle=1 -step=3 -point=37
Debug 1549378467.314 TBC acquiring operative lock
Debug 1549378467.327 C: ACCess CONTROLLER
Info 1549378467.328 Access notification: [System] Access -sessionid=542 -level=Controller -exclusive=False
System 1549378467.329 Access -sessionid=542 -level=Controller -exclusive=False
Debug 1549378467.329 S: OK ACCess CONTROLLER
Debug 1549378467.354 C: FIL:COP EXPERIMENTS:20190205smp17-28/apldbio/sds/multicomponent/S03_C001_T03_P0037_multicomponentdata.xml PUBLIC_RUN_COMPLETE:working/20190205smp17-28/apldbio/sds/multicomponent/S03_C001_T03_P0037_multicomponentdata.xml
Debug 1549378467.359 S: OK FIL:COP EXPERIMENTS:20190205smp17-28/apldbio/sds/multicomponent/S03_C001_T03_P0037_multicomponentdata.xml PUBLIC_RUN_COMPLETE:working/20190205smp17-28/apldbio/sds/multicomponent/S03_C001_T03_P0037_multicomponentdata.xml
Debug 1549378467.365 C: ACCess OBSERVER
Info 1549378467.366 Access notification: [System] Access -sessionid=542 -level=Observer -exclusive=False
System 1549378467.366 Access -sessionid=542 -level=Observer -exclusive=False
Debug 1549378467.367 S: OK ACCess OBSERVER
Debug 1549378467.378 C: FIL:LIST? -verbose EXPERIMENTS:/20190205smp17-28/apldbio/sds/quant/S03_C001_T03_P0037_*E1.quant
Debug 1549378467.390 C: EXP:LIST? -verbose 20190205smp17-28/apldbio/sds/quant/S03_C001_T03_P0037*
Debug 1549378467.392 <quote.message>S: OK FIL:LIST? -verbose EXPERIMENTS:/20190205smp17-28/apldbio/sds/quant/S03_C001_T03_P0037_*E1.quant <quote.reply>
s: "experiments:20190205smp17-28/apldbio/sds/quant/S03_C001_T03_P0037_M1_X1_E1.quant" -type=file -size=4198 -mtime=1549378466.64 -atime=1549378466.63 -ctime=1549378466.64
s: </quote.reply></quote.message>
Debug 1549378467.402 <quote.message>S: OK EXP:LIST? -verbose 20190205smp17-28/apldbio/sds/quant/S03_C001_T03_P0037* <quote.reply>
s: "20190205smp17-28/apldbio/sds/quant/S03_C001_T03_P0037_M1_X1_E1.quant" -type=file -size=4198 -mtime=1549378466.64 -atime=1549378466.63 -ctime=1549378466.64
s: "20190205smp17-28/apldbio/sds/quant/S03_C001_T03_P0037_M1_X1_E2.quant" -type=file -size=4277 -mtime=1549378466.64 -atime=1549378466.64 -ctime=1549378466.64
s: "20190205smp17-28/apldbio/sds/quant/S03_C001_T03_P0037_M1_X1_E3.quant" -type=file -size=4399 -mtime=1549378466.64 -atime=1549378466.64 -ctime=1549378466.64
s: </quote.reply></quote.message>
Debug 1549378467.403 C: ACCess CONTROLLER
Debug 1549378467.405 C: EXP:READ? -encoding=plain 20190205smp17-28/apldbio/sds/quant/S03_C001_T03_P0037_M1_X1_E1.quant
Debug 1549378467.407 S: OK EXP:READ? -encoding=plain 20190205smp17-28/apldbio/sds/quant/S03_C001_T03_P0037_M1_X1_E1.quant
Info 1549378467.404 Access notification: [System] Access -sessionid=542 -level=Controller -exclusive=False
System 1549378467.408 Access -sessionid=542 -level=Controller -exclusive=False
Debug 1549378467.409 S: OK ACCess CONTROLLER
Debug 1549378467.410 C: EXP:READ? -encoding=plain 20190205smp17-28/apldbio/sds/quant/S03_C001_T03_P0037_M1_X1_E2.quant
Debug 1549378467.411 S: OK EXP:READ? -encoding=plain 20190205smp17-28/apldbio/sds/quant/S03_C001_T03_P0037_M1_X1_E2.quant
Debug 1549378467.415 C: EXP:READ? -encoding=plain 20190205smp17-28/apldbio/sds/quant/S03_C001_T03_P0037_M1_X1_E3.quant
Debug 1549378467.416 S: OK EXP:READ? -encoding=plain 20190205smp17-28/apldbio/sds/quant/S03_C001_T03_P0037_M1_X1_E3.quant
Debug 1549378467.432 C: FIL:COP EXPERIMENTS:20190205smp17-28/apldbio/sds/quant/S03_C001_T03_P0037_M1_X1_E1.quant PUBLIC_RUN_COMPLETE:working/20190205smp17-28/apldbio/sds/quant/S03_C001_T03_P0037_M1_X1_E1.quant
Debug 1549378467.437 S: OK FIL:COP EXPERIMENTS:20190205smp17-28/apldbio/sds/quant/S03_C001_T03_P0037_M1_X1_E1.quant PUBLIC_RUN_COMPLETE:working/20190205smp17-28/apldbio/sds/quant/S03_C001_T03_P0037_M1_X1_E1.quant
Debug 1549378467.442 C: ACCess OBSERVER
Info 1549378467.443 Access notification: [System] Access -sessionid=542 -level=Observer -exclusive=False
System 1549378467.444 Access -sessionid=542 -level=Observer -exclusive=False
Debug 1549378467.444 S: OK ACCess OBSERVER
LEDStatus 1549378467.479 Temperature:60.7404 Current:9.44516 Voltage:3.39295 JuncTemp:77.8376
Temperature 1549378467.971 -sample=70.8,70.8,70.8,70.8,70.8,70.8 -heatsink=35.9 -cover=105.1 -block=70.8,70.8,70.8,70.8,70.8,70.8
Time 1549378468.074 -elapsed=5441 -active=5429 -remaining=904
LEDStatus 1549378468.487 Temperature:60.7404 Current:9.4774 Voltage:3.39717 JuncTemp:77.7288
Debug 1549378468.570 TBC _holding invoked.
Debug 1549378468.570 TBC acquired unhold lock
Debug 1549378468.571 TBC releasing operative lock
Debug 1549378468.572 TBC acquired operative lock
Info 1549378468.574 TBC:SETTing ramping "Zone1" from 70.8 to 71.1 (rate=4.503, timeout=60.0, msgid=0x40DF)
Info 1549378468.575 TBC:SETTing ramping "Zone2" from 70.8 to 71.1 (rate=4.503, timeout=60.0, msgid=0x40E0)
Info 1549378468.576 TBC:SETTing ramping "Zone3" from 70.8 to 71.1 (rate=4.503, timeout=60.0, msgid=0x40E1)
Info 1549378468.576 TBC:SETTing ramping "Zone4" from 70.8 to 71.1 (rate=4.503, timeout=60.0, msgid=0x40E2)
Info 1549378468.577 TBC:SETTing ramping "Zone5" from 70.8 to 71.1 (rate=4.503, timeout=60.0, msgid=0x40E3)
Info 1549378468.578 TBC:SETTing ramping "Zone6" from 70.8 to 71.1 (rate=4.503, timeout=60.0, msgid=0x40E4)
Temperature 1549378468.973 -sample=70.8,70.8,70.8,70.8,70.8,70.8 -heatsink=35.6 -cover=105.0 -block=70.8,70.8,70.8,70.8,70.8,70.8
Time 1549378469.075 -elapsed=5442 -active=5430 -remaining=903
Debug 1549378469.120 C: ISTAT?
Debug 1549378469.133 S: OK ISTAT? Running
LEDStatus 1549378469.489 Temperature:60.7053 Current:9.44516 Voltage:3.39506 JuncTemp:77.9309
Temperature 1549378469.973 -sample=70.9,70.9,70.9,70.9,70.9,70.9 -heatsink=35.7 -cover=105.0 -block=71.1,71.1,71.1,71.1,71.1,71.1
Time 1549378470.075 -elapsed=5443 -active=5431 -remaining=902
LEDStatus 1549378470.487 Temperature:60.7053 Current:9.46665 Voltage:3.39928 JuncTemp:77.8289
Temperature 1549378470.973 -sample=71.0,71.0,71.0,71.0,71.0,71.0 -heatsink=35.9 -cover=105.0 -block=71.1,71.1,71.1,71.1,71.1,71.1
Time 1549378471.075 -elapsed=5444 -active=5432 -remaining=901
LEDStatus 1549378471.487 Temperature:60.7053 Current:9.46665 Voltage:3.39928 JuncTemp:77.7729
Debug 1549378471.590 LLAC ACK: Acknowledge (type=3), name=Unknown, dest=0x00, source=0x81, control=0x01, id=0x0000, msgid=0x40DF, data=[]
Debug 1549378471.591 LLAC ACK reply: Acknowledge (type=3), name=Unknown, dest=0x81, source=0x00, control=0x01, id=0x0000, msgid=0x40DF, data=[]
Debug 1549378471.593 LLAC ACK: Acknowledge (type=3), name=Unknown, dest=0x00, source=0x82, control=0x01, id=0x0000, msgid=0x40E0, data=[]
Debug 1549378471.594 LLAC ACK reply: Acknowledge (type=3), name=Unknown, dest=0x82, source=0x00, control=0x01, id=0x0000, msgid=0x40E0, data=[]
Debug 1549378471.595 LLAC ACK: Acknowledge (type=3), name=Unknown, dest=0x00, source=0x83, control=0x01, id=0x0000, msgid=0x40E1, data=[]
Debug 1549378471.596 LLAC ACK reply: Acknowledge (type=3), name=Unknown, dest=0x83, source=0x00, control=0x01, id=0x0000, msgid=0x40E1, data=[]
Debug 1549378471.598 LLAC ACK: Acknowledge (type=3), name=Unknown, dest=0x00, source=0x84, control=0x01, id=0x0000, msgid=0x40E2, data=[]
Debug 1549378471.599 LLAC ACK reply: Acknowledge (type=3), name=Unknown, dest=0x84, source=0x00, control=0x01, id=0x0000, msgid=0x40E2, data=[]
Debug 1549378471.601 LLAC ACK: Acknowledge (type=3), name=Unknown, dest=0x00, source=0x85, control=0x01, id=0x0000, msgid=0x40E3, data=[]
Debug 1549378471.602 LLAC ACK reply: Acknowledge (type=3), name=Unknown, dest=0x85, source=0x00, control=0x01, id=0x0000, msgid=0x40E3, data=[]
Debug 1549378471.603 LLAC ACK: Acknowledge (type=3), name=Unknown, dest=0x00, source=0x86, control=0x01, id=0x0000, msgid=0x40E4, data=[]
Debug 1549378471.604 LLAC ACK reply: Acknowledge (type=3), name=Unknown, dest=0x86, source=0x00, control=0x01, id=0x0000, msgid=0x40E4, data=[]
Debug 1549378471.606 TBC releasing operative lock
Debug 1549378471.610 TBC acquiring operative lock
Debug 1549378471.611 TBC acquired operative lock
Info 1549378471.612 TBC:HOLD starting 5.000000s hold
Debug 1549378471.619 TBC acquiring unhold lock
Run 1549378471.625 Acquiring -run="20190205smp17-28" -stage=3 -cycle=1 -point=38 -Temperature=71.0024,71.0024,71.0007,71.0011,71.0028,71.0029
Debug 1549378471.862 Start XML:NEW S3-C1-T3-P38
Debug 1549378471.863 End XML:NEW S3-C1-T3-P38
Info 1549378471.864 Motor start m1 x1
Debug 1549378471.898 LLAC ACK: Acknowledge (type=3), name=Unknown, dest=0x00, source=0x91, control=0x01, id=0x0000, msgid=0x4139, data=[]
Debug 1549378471.898 LLAC ACK reply: Acknowledge (type=3), name=Unknown, dest=0x91, source=0x00, control=0x01, id=0x0000, msgid=0x4139, data=[]
Debug 1549378471.903 LLAC ACK: Acknowledge (type=3), name=Unknown, dest=0x00, source=0x91, control=0x01, id=0x0000, msgid=0x413B, data=[]
Debug 1549378471.904 LLAC ACK reply: Acknowledge (type=3), name=Unknown, dest=0x91, source=0x00, control=0x01, id=0x0000, msgid=0x413B, data=[]
Debug 1549378471.926 Start XML:NEW 3-1-3-38-m1-x1
Debug 1549378471.927 End XML:NEW 3-1-3-38-m1-x1
Info 1549378471.929 Motor end m1 x1
Info 1549378471.939 Emission Encoder -36 4500 Excitation Encoder -18 6750
Info 1549378471.941 Capture start m1 x1
Debug 1549378471.990 Start XML:IMAGe+ S03_C001_T03_P0038_M1_X1_E1.tiff {'blkID': '21', 'run': '20190205smp17-28', 'exposure': '60', 'excitationColor': 'x1', 'point': '0038', 'blockTemperature': '71.1311,71.1254,71.1248,71.1317,71.1335,71.1226', 'lampTemperature': '60.7404', 'lamp': '90', 'sampleVolume': '10', 'step': '03', 'emissionColor': 'm1', 'exposureIndex': '1', 'time': '1549378471.957', 'sampleTemperature': '71.0108,71.0112,71.0101,71.0101,71.0115,71.0124', 'stage': '03', 'coverTemperature': '105.012', 'cycle': '001'}
Debug 1549378471.991 End XML:IMAGe+ S03_C001_T03_P0038_M1_X1_E1.tiff {'blkID': '21', 'run': '20190205smp17-28', 'exposure': '60', 'excitationColor': 'x1', 'point': '0038', 'blockTemperature': '71.1311,71.1254,71.1248,71.1317,71.1335,71.1226', 'lampTemperature': '60.7404', 'lamp': '90', 'sampleVolume': '10', 'step': '03', 'emissionColor': 'm1', 'exposureIndex': '1', 'time': '1549378471.957', 'sampleTemperature': '71.0108,71.0112,71.0101,71.0101,71.0115,71.0124', 'stage': '03', 'coverTemperature': '105.012', 'cycle': '001'}
Debug 1549378472.005 CAMera:ACQuire start exposure
Temperature 1549378471.980 -sample=71.0,71.0,71.0,71.0,71.0,71.0 -heatsink=35.8 -cover=105.0 -block=71.1,71.1,71.1,71.1,71.1,71.1
Time 1549378472.074 -elapsed=5445 -active=5433 -remaining=900
LEDStatus 1549378472.479 Temperature:60.7053 Current:9.46665 Voltage:3.39928 JuncTemp:77.7342
Debug 1549378472.562 CAMera:ACQuire end exposure
Info 1549378472.574 Capture end m1 x1
Image 1549378472.577 -run='20190205smp17-28' -stage=3 -cycle=1 -step=3 -point=38  -emission=m1 -excitation=x1  -exposure=60 -lamp=90 -filepath='EXPERIMENTS:20190205smp17-28/apldbio/sds/images/S03_C001_T03_P0038_M1_X1_E1.tiff'
Info 1549378472.576 Capture start m1 x1
Debug 1549378472.628 Start XML:IMAGe+ S03_C001_T03_P0038_M1_X1_E2.tiff {'blkID': '21', 'run': '20190205smp17-28', 'exposure': '175', 'excitationColor': 'x1', 'point': '0038', 'blockTemperature': '71.1311,71.1254,71.1248,71.1317,71.1335,71.1226', 'lampTemperature': '60.7404', 'lamp': '90', 'sampleVolume': '10', 'step': '03', 'emissionColor': 'm1', 'exposureIndex': '2', 'time': '1549378472.593', 'sampleTemperature': '71.0108,71.0112,71.0101,71.0101,71.0115,71.0124', 'stage': '03', 'coverTemperature': '105.012', 'cycle': '001'}
Debug 1549378472.629 End XML:IMAGe+ S03_C001_T03_P0038_M1_X1_E2.tiff {'blkID': '21', 'run': '20190205smp17-28', 'exposure': '175', 'excitationColor': 'x1', 'point': '0038', 'blockTemperature': '71.1311,71.1254,71.1248,71.1317,71.1335,71.1226', 'lampTemperature': '60.7404', 'lamp': '90', 'sampleVolume': '10', 'step': '03', 'emissionColor': 'm1', 'exposureIndex': '2', 'time': '1549378472.593', 'sampleTemperature': '71.0108,71.0112,71.0101,71.0101,71.0115,71.0124', 'stage': '03', 'coverTemperature': '105.012', 'cycle': '001'}
Debug 1549378472.643 CAMera:ACQuire start exposure
Temperature 1549378472.973 -sample=71.1,71.1,71.1,71.1,71.1,71.1 -heatsink=35.9 -cover=105.0 -block=71.1,71.1,71.1,71.1,71.1,71.1
Time 1549378473.074 -elapsed=5446 -active=5434 -remaining=899
Debug 1549378473.262 CAMera:ACQuire end exposure
Info 1549378473.273 Capture end m1 x1
Image 1549378473.276 -run='20190205smp17-28' -stage=3 -cycle=1 -step=3 -point=38  -emission=m1 -excitation=x1  -exposure=175 -lamp=90 -filepath='EXPERIMENTS:20190205smp17-28/apldbio/sds/images/S03_C001_T03_P0038_M1_X1_E2.tiff'
Info 1549378473.276 Capture start m1 x1
Debug 1549378473.328 Start XML:IMAGe+ S03_C001_T03_P0038_M1_X1_E3.tiff {'blkID': '21', 'run': '20190205smp17-28', 'exposure': '520', 'excitationColor': 'x1', 'point': '0038', 'blockTemperature': '71.1311,71.1254,71.1248,71.1317,71.1335,71.1226', 'lampTemperature': '60.7404', 'lamp': '90', 'sampleVolume': '10', 'step': '03', 'emissionColor': 'm1', 'exposureIndex': '3', 'time': '1549378473.295', 'sampleTemperature': '71.0108,71.0112,71.0101,71.0101,71.0115,71.0124', 'stage': '03', 'coverTemperature': '105.012', 'cycle': '001'}
Debug 1549378473.329 End XML:IMAGe+ S03_C001_T03_P0038_M1_X1_E3.tiff {'blkID': '21', 'run': '20190205smp17-28', 'exposure': '520', 'excitationColor': 'x1', 'point': '0038', 'blockTemperature': '71.1311,71.1254,71.1248,71.1317,71.1335,71.1226', 'lampTemperature': '60.7404', 'lamp': '90', 'sampleVolume': '10', 'step': '03', 'emissionColor': 'm1', 'exposureIndex': '3', 'time': '1549378473.295', 'sampleTemperature': '71.0108,71.0112,71.0101,71.0101,71.0115,71.0124', 'stage': '03', 'coverTemperature': '105.012', 'cycle': '001'}
Debug 1549378473.343 CAMera:ACQuire start exposure
LEDStatus 1549378473.488 Temperature:60.7053 Current:9.4774 Voltage:3.39295 JuncTemp:77.8621
Temperature 1549378473.973 -sample=71.1,71.1,71.1,71.1,71.1,71.1 -heatsink=35.9 -cover=105.0 -block=71.1,71.1,71.1,71.1,71.1,71.1
Time 1549378474.074 -elapsed=5447 -active=5435 -remaining=898
Debug 1549378474.119 C: ISTAT?
Debug 1549378474.131 S: OK ISTAT? Running
Debug 1549378474.174 CAMera:ACQuire end exposure
Image 1549378474.185 -run='20190205smp17-28' -stage=3 -cycle=1 -step=3 -point=38  -emission=m1 -excitation=x1  -exposure=520 -lamp=90 -filepath='EXPERIMENTS:20190205smp17-28/apldbio/sds/images/S03_C001_T03_P0038_M1_X1_E3.tiff'
Info 1549378474.189 Capture end m1 x1
Debug 1549378474.208 Start XML:WRITe+ 3-1-3-38-m1-x1 EXPERIMENTS:/20190205smp17-28/apldbio/sds//quant/3-1-3-38-m1-x1.xml
Debug 1549378474.226 End XML:WRITe+ 3-1-3-38-m1-x1 EXPERIMENTS:/20190205smp17-28/apldbio/sds//quant/3-1-3-38-m1-x1.xml
Debug 1549378474.228 Acquiring PA queue lock
Debug 1549378474.228 Acquired PA queue lock
Debug 1549378474.228 Released PA queue lock
Debug 1549378474.229 Acquiring palock[0] execution lock
Debug 1549378474.229 Acquired palock[0] execution lock
LEDStatus 1549378474.482 Temperature:60.7404 Current:9.46665 Voltage:3.39295 JuncTemp:77.7551
Debug 1549378474.745 Released palock[0] execution lock
Preprocessing 1549378474.748 <quote.message>Input run configuration file: /data/vendor/IS/experiments/20190205smp17-28/apldbio/sds/quant/3-1-3-38-m1-x1.xml
Block Type:  96Wells
Finished read calibration files
...run ROI Quantitation
ROI Quantitation done in 0.06575 seconds 
Quant files saved in /data/vendor/IS/experiments/20190205smp17-28/apldbio/sds/quant
...run Preproc Quantitation task
Preproc Quantitation in 0.000339 seconds 
FilterData files saved in /data/vendor/IS/experiments/20190205smp17-28/apldbio/sds/filter
Success: Preprocessing ok
</quote.message>
Debug 1549378474.766 Start XML:FilterDATa+ S03_C001_T03_P0038_M1_X1_filterdata.xml {}
Debug 1549378474.767 End XML:FilterDATa+ S03_C001_T03_P0038_M1_X1_filterdata.xml {}
Debug 1549378474.778 Start XML:WRITe+ S3-C1-T3-P38 EXPERIMENTS:/20190205smp17-28/apldbio/sds//filter/3-1-3-38.xml
Debug 1549378474.785 End XML:WRITe+ S3-C1-T3-P38 EXPERIMENTS:/20190205smp17-28/apldbio/sds//filter/3-1-3-38.xml
Info 1549378474.789 Run ePA here for multicomponent. Ensured that dye are assigned
Debug 1549378474.791 Acquiring PA queue lock
Debug 1549378474.792 Acquired PA queue lock
Debug 1549378474.792 Released PA queue lock
Debug 1549378474.792 Acquiring palock[1] execution lock
Debug 1549378474.793 Acquired palock[1] execution lock
Temperature 1549378474.972 -sample=71.1,71.1,71.1,71.1,71.1,71.1 -heatsink=35.7 -cover=105.0 -block=71.1,71.1,71.1,71.1,71.1,71.1
Time 1549378475.076 -elapsed=5448 -active=5436 -remaining=897
Debug 1549378475.334 Released palock[1] execution lock
Preprocessing 1549378475.336 <quote.message>Input run configuration file: /data/vendor/IS/experiments/20190205smp17-28/apldbio/sds/filter/3-1-3-38.xml
Block Type:  96Wells
...run Preproc MultiComponent task
Preproc MultiComponent in 0.005707 seconds 
MultiComponentData files saved in /data/vendor/IS/experiments/20190205smp17-28/apldbio/sds/multicomponent
Success: Preprocessing ok
</quote.message>
Run 1549378475.366 Collected -run="20190205smp17-28" -stage=3 -cycle=1 -step=3 -point=38
Debug 1549378475.375 TBC acquiring operative lock
Debug 1549378475.385 C: EXP:LIST? -verbose 20190205smp17-28/apldbio/sds/quant/S03_C001_T03_P0038*
Debug 1549378475.387 C: ACCess CONTROLLER
Info 1549378475.389 Access notification: [System] Access -sessionid=542 -level=Controller -exclusive=False
System 1549378475.389 Access -sessionid=542 -level=Controller -exclusive=False
Debug 1549378475.390 S: OK ACCess CONTROLLER
Debug 1549378475.400 <quote.message>S: OK EXP:LIST? -verbose 20190205smp17-28/apldbio/sds/quant/S03_C001_T03_P0038* <quote.reply>
s: "20190205smp17-28/apldbio/sds/quant/S03_C001_T03_P0038_M1_X1_E1.quant" -type=file -size=4200 -mtime=1549378474.71 -atime=1549378474.71 -ctime=1549378474.71
s: "20190205smp17-28/apldbio/sds/quant/S03_C001_T03_P0038_M1_X1_E2.quant" -type=file -size=4279 -mtime=1549378474.72 -atime=1549378474.71 -ctime=1549378474.72
s: "20190205smp17-28/apldbio/sds/quant/S03_C001_T03_P0038_M1_X1_E3.quant" -type=file -size=4398 -mtime=1549378474.72 -atime=1549378474.72 -ctime=1549378474.72
s: </quote.reply></quote.message>
Debug 1549378475.403 C: EXP:READ? -encoding=plain 20190205smp17-28/apldbio/sds/quant/S03_C001_T03_P0038_M1_X1_E1.quant
Debug 1549378475.404 S: OK EXP:READ? -encoding=plain 20190205smp17-28/apldbio/sds/quant/S03_C001_T03_P0038_M1_X1_E1.quant
Debug 1549378475.408 C: EXP:READ? -encoding=plain 20190205smp17-28/apldbio/sds/quant/S03_C001_T03_P0038_M1_X1_E2.quant
Debug 1549378475.410 S: OK EXP:READ? -encoding=plain 20190205smp17-28/apldbio/sds/quant/S03_C001_T03_P0038_M1_X1_E2.quant
Debug 1549378475.413 C: EXP:READ? -encoding=plain 20190205smp17-28/apldbio/sds/quant/S03_C001_T03_P0038_M1_X1_E3.quant
Debug 1549378475.414 S: OK EXP:READ? -encoding=plain 20190205smp17-28/apldbio/sds/quant/S03_C001_T03_P0038_M1_X1_E3.quant
Debug 1549378475.416 C: FIL:COP EXPERIMENTS:20190205smp17-28/apldbio/sds/multicomponent/S03_C001_T03_P0038_multicomponentdata.xml PUBLIC_RUN_COMPLETE:working/20190205smp17-28/apldbio/sds/multicomponent/S03_C001_T03_P0038_multicomponentdata.xml
Debug 1549378475.421 S: OK FIL:COP EXPERIMENTS:20190205smp17-28/apldbio/sds/multicomponent/S03_C001_T03_P0038_multicomponentdata.xml PUBLIC_RUN_COMPLETE:working/20190205smp17-28/apldbio/sds/multicomponent/S03_C001_T03_P0038_multicomponentdata.xml
Debug 1549378475.426 C: ACCess OBSERVER
Info 1549378475.427 Access notification: [System] Access -sessionid=542 -level=Observer -exclusive=False
System 1549378475.428 Access -sessionid=542 -level=Observer -exclusive=False
Debug 1549378475.428 S: OK ACCess OBSERVER
Debug 1549378475.439 C: FIL:LIST? -verbose EXPERIMENTS:/20190205smp17-28/apldbio/sds/quant/S03_C001_T03_P0038_*E1.quant
Debug 1549378475.451 <quote.message>S: OK FIL:LIST? -verbose EXPERIMENTS:/20190205smp17-28/apldbio/sds/quant/S03_C001_T03_P0038_*E1.quant <quote.reply>
s: "experiments:20190205smp17-28/apldbio/sds/quant/S03_C001_T03_P0038_M1_X1_E1.quant" -type=file -size=4200 -mtime=1549378474.71 -atime=1549378474.71 -ctime=1549378474.71
s: </quote.reply></quote.message>
Debug 1549378475.459 C: ACCess CONTROLLER
Info 1549378475.460 Access notification: [System] Access -sessionid=542 -level=Controller -exclusive=False
System 1549378475.461 Access -sessionid=542 -level=Controller -exclusive=False
Debug 1549378475.461 S: OK ACCess CONTROLLER
LEDStatus 1549378475.479 Temperature:60.7053 Current:9.48814 Voltage:3.39506 JuncTemp:77.8238
Debug 1549378475.490 C: FIL:COP EXPERIMENTS:20190205smp17-28/apldbio/sds/quant/S03_C001_T03_P0038_M1_X1_E1.quant PUBLIC_RUN_COMPLETE:working/20190205smp17-28/apldbio/sds/quant/S03_C001_T03_P0038_M1_X1_E1.quant
Debug 1549378475.495 S: OK FIL:COP EXPERIMENTS:20190205smp17-28/apldbio/sds/quant/S03_C001_T03_P0038_M1_X1_E1.quant PUBLIC_RUN_COMPLETE:working/20190205smp17-28/apldbio/sds/quant/S03_C001_T03_P0038_M1_X1_E1.quant
Debug 1549378475.501 C: ACCess OBSERVER
Info 1549378475.501 Access notification: [System] Access -sessionid=542 -level=Observer -exclusive=False
System 1549378475.502 Access -sessionid=542 -level=Observer -exclusive=False
Debug 1549378475.503 S: OK ACCess OBSERVER
Temperature 1549378475.971 -sample=71.1,71.1,71.1,71.1,71.1,71.1 -heatsink=35.7 -cover=105.1 -block=71.1,71.1,71.1,71.1,71.1,71.1
Time 1549378476.074 -elapsed=5449 -active=5437 -remaining=896
LEDStatus 1549378476.479 Temperature:60.7404 Current:9.45591 Voltage:3.38873 JuncTemp:77.7693
Debug 1549378476.670 TBC _holding invoked.
Debug 1549378476.672 TBC acquired unhold lock
Debug 1549378476.673 TBC releasing operative lock
Debug 1549378476.675 TBC acquired operative lock
Info 1549378476.681 TBC:SETTing ramping "Zone1" from 71.1 to 71.4 (rate=4.503, timeout=60.0, msgid=0x41A4)
Info 1549378476.683 TBC:SETTing ramping "Zone2" from 71.1 to 71.4 (rate=4.503, timeout=60.0, msgid=0x41A5)
Info 1549378476.685 TBC:SETTing ramping "Zone3" from 71.1 to 71.4 (rate=4.503, timeout=60.0, msgid=0x41A6)
Info 1549378476.687 TBC:SETTing ramping "Zone4" from 71.1 to 71.4 (rate=4.503, timeout=60.0, msgid=0x41A7)
Info 1549378476.688 TBC:SETTing ramping "Zone5" from 71.1 to 71.4 (rate=4.503, timeout=60.0, msgid=0x41A8)
Info 1549378476.690 TBC:SETTing ramping "Zone6" from 71.1 to 71.4 (rate=4.503, timeout=60.0, msgid=0x41A9)
Temperature 1549378476.973 -sample=71.1,71.1,71.1,71.1,71.1,71.1 -heatsink=35.9 -cover=105.0 -block=71.1,71.1,71.1,71.1,71.1,71.1
Time 1549378477.075 -elapsed=5450 -active=5438 -remaining=895
LEDStatus 1549378477.479 Temperature:60.8456 Current:9.46665 Voltage:3.39717 JuncTemp:77.7412
Temperature 1549378477.973 -sample=71.2,71.2,71.2,71.2,71.2,71.2 -heatsink=35.8 -cover=105.1 -block=71.4,71.4,71.4,71.4,71.4,71.4
Time 1549378478.075 -elapsed=5451 -active=5439 -remaining=894
LEDStatus 1549378478.479 Temperature:60.7404 Current:9.48814 Voltage:3.39928 JuncTemp:77.713
Temperature 1549378478.973 -sample=71.3,71.3,71.3,71.3,71.3,71.3 -heatsink=35.9 -cover=105.1 -block=71.4,71.4,71.4,71.4,71.4,71.4
Time 1549378479.074 -elapsed=5452 -active=5440 -remaining=893
Debug 1549378479.118 C: ISTAT?
Debug 1549378479.130 S: OK ISTAT? Running
LEDStatus 1549378479.484 Temperature:60.7404 Current:9.44516 Voltage:3.39928 JuncTemp:77.6849
Debug 1549378479.632 LLAC ACK: Acknowledge (type=3), name=Unknown, dest=0x00, source=0x81, control=0x01, id=0x0000, msgid=0x41A4, data=[]
Debug 1549378479.633 LLAC ACK reply: Acknowledge (type=3), name=Unknown, dest=0x81, source=0x00, control=0x01, id=0x0000, msgid=0x41A4, data=[]
Debug 1549378479.637 LLAC ACK: Acknowledge (type=3), name=Unknown, dest=0x00, source=0x82, control=0x01, id=0x0000, msgid=0x41A5, data=[]
Debug 1549378479.637 LLAC ACK reply: Acknowledge (type=3), name=Unknown, dest=0x82, source=0x00, control=0x01, id=0x0000, msgid=0x41A5, data=[]
Debug 1549378479.669 LLAC ACK: Acknowledge (type=3), name=Unknown, dest=0x00, source=0x83, control=0x01, id=0x0000, msgid=0x41A6, data=[]
Debug 1549378479.670 LLAC ACK reply: Acknowledge (type=3), name=Unknown, dest=0x83, source=0x00, control=0x01, id=0x0000, msgid=0x41A6, data=[]
Debug 1549378479.670 LLAC ACK: Acknowledge (type=3), name=Unknown, dest=0x00, source=0x84, control=0x01, id=0x0000, msgid=0x41A7, data=[]
Debug 1549378479.671 LLAC ACK reply: Acknowledge (type=3), name=Unknown, dest=0x84, source=0x00, control=0x01, id=0x0000, msgid=0x41A7, data=[]
Debug 1549378479.671 LLAC ACK: Acknowledge (type=3), name=Unknown, dest=0x00, source=0x85, control=0x01, id=0x0000, msgid=0x41A8, data=[]
Debug 1549378479.672 LLAC ACK reply: Acknowledge (type=3), name=Unknown, dest=0x85, source=0x00, control=0x01, id=0x0000, msgid=0x41A8, data=[]
Debug 1549378479.672 LLAC ACK: Acknowledge (type=3), name=Unknown, dest=0x00, source=0x86, control=0x01, id=0x0000, msgid=0x41A9, data=[]
Debug 1549378479.673 LLAC ACK reply: Acknowledge (type=3), name=Unknown, dest=0x86, source=0x00, control=0x01, id=0x0000, msgid=0x41A9, data=[]
Debug 1549378479.673 TBC releasing operative lock
Debug 1549378479.676 TBC acquiring operative lock
Debug 1549378479.676 TBC acquired operative lock
Info 1549378479.677 TBC:HOLD starting 5.000000s hold
Debug 1549378479.685 TBC acquiring unhold lock
Run 1549378479.691 Acquiring -run="20190205smp17-28" -stage=3 -cycle=1 -point=39 -Temperature=71.3049,71.3016,71.3016,71.3004,71.3014,71.3006
Debug 1549378479.916 Start XML:NEW S3-C1-T3-P39
Debug 1549378479.917 End XML:NEW S3-C1-T3-P39
Info 1549378479.919 Motor start m1 x1
Debug 1549378479.952 LLAC ACK: Acknowledge (type=3), name=Unknown, dest=0x00, source=0x91, control=0x01, id=0x0000, msgid=0x41FE, data=[]
Debug 1549378479.953 LLAC ACK reply: Acknowledge (type=3), name=Unknown, dest=0x91, source=0x00, control=0x01, id=0x0000, msgid=0x41FE, data=[]
Debug 1549378479.957 LLAC ACK: Acknowledge (type=3), name=Unknown, dest=0x00, source=0x91, control=0x01, id=0x0000, msgid=0x4200, data=[]
Debug 1549378479.957 LLAC ACK reply: Acknowledge (type=3), name=Unknown, dest=0x91, source=0x00, control=0x01, id=0x0000, msgid=0x4200, data=[]
Debug 1549378479.983 Start XML:NEW 3-1-3-39-m1-x1
Debug 1549378479.984 End XML:NEW 3-1-3-39-m1-x1
Info 1549378479.987 Motor end m1 x1
Temperature 1549378479.972 -sample=71.3,71.3,71.3,71.3,71.3,71.3 -heatsink=36.0 -cover=105.0 -block=71.4,71.4,71.4,71.4,71.4,71.4
Info 1549378480.005 Emission Encoder -36 4500 Excitation Encoder -18 6750
Info 1549378480.007 Capture start m1 x1
Debug 1549378480.062 Start XML:IMAGe+ S03_C001_T03_P0039_M1_X1_E1.tiff {'blkID': '21', 'run': '20190205smp17-28', 'exposure': '60', 'excitationColor': 'x1', 'point': '0039', 'blockTemperature': '71.4453,71.429,71.4238,71.4226,71.4329,71.4475', 'lampTemperature': '60.8105', 'lamp': '90', 'sampleVolume': '10', 'step': '03', 'emissionColor': 'm1', 'exposureIndex': '1', 'time': '1549378480.025', 'sampleTemperature': '71.3112,71.3113,71.3105,71.3093,71.3108,71.3099', 'stage': '03', 'coverTemperature': '104.898', 'cycle': '001'}
Debug 1549378480.063 End XML:IMAGe+ S03_C001_T03_P0039_M1_X1_E1.tiff {'blkID': '21', 'run': '20190205smp17-28', 'exposure': '60', 'excitationColor': 'x1', 'point': '0039', 'blockTemperature': '71.4453,71.429,71.4238,71.4226,71.4329,71.4475', 'lampTemperature': '60.8105', 'lamp': '90', 'sampleVolume': '10', 'step': '03', 'emissionColor': 'm1', 'exposureIndex': '1', 'time': '1549378480.025', 'sampleTemperature': '71.3112,71.3113,71.3105,71.3093,71.3108,71.3099', 'stage': '03', 'coverTemperature': '104.898', 'cycle': '001'}
Debug 1549378480.079 CAMera:ACQuire start exposure
Time 1549378480.085 -elapsed=5453 -active=5441 -remaining=892
LEDStatus 1549378480.479 Temperature:60.8105 Current:9.45591 Voltage:3.39928 JuncTemp:77.7674
Debug 1549378480.642 CAMera:ACQuire end exposure
Image 1549378480.657 -run='20190205smp17-28' -stage=3 -cycle=1 -step=3 -point=39  -emission=m1 -excitation=x1  -exposure=60 -lamp=90 -filepath='EXPERIMENTS:20190205smp17-28/apldbio/sds/images/S03_C001_T03_P0039_M1_X1_E1.tiff'
Info 1549378480.659 Capture end m1 x1
Info 1549378480.662 Capture start m1 x1
Debug 1549378480.714 Start XML:IMAGe+ S03_C001_T03_P0039_M1_X1_E2.tiff {'blkID': '21', 'run': '20190205smp17-28', 'exposure': '175', 'excitationColor': 'x1', 'point': '0039', 'blockTemperature': '71.4453,71.429,71.4238,71.4226,71.4329,71.4475', 'lampTemperature': '60.8105', 'lamp': '90', 'sampleVolume': '10', 'step': '03', 'emissionColor': 'm1', 'exposureIndex': '2', 'time': '1549378480.680', 'sampleTemperature': '71.3112,71.3113,71.3105,71.3093,71.3108,71.3099', 'stage': '03', 'coverTemperature': '104.898', 'cycle': '001'}
Debug 1549378480.715 End XML:IMAGe+ S03_C001_T03_P0039_M1_X1_E2.tiff {'blkID': '21', 'run': '20190205smp17-28', 'exposure': '175', 'excitationColor': 'x1', 'point': '0039', 'blockTemperature': '71.4453,71.429,71.4238,71.4226,71.4329,71.4475', 'lampTemperature': '60.8105', 'lamp': '90', 'sampleVolume': '10', 'step': '03', 'emissionColor': 'm1', 'exposureIndex': '2', 'time': '1549378480.680', 'sampleTemperature': '71.3112,71.3113,71.3105,71.3093,71.3108,71.3099', 'stage': '03', 'coverTemperature': '104.898', 'cycle': '001'}
Debug 1549378480.728 CAMera:ACQuire start exposure
Temperature 1549378480.971 -sample=71.4,71.4,71.4,71.4,71.4,71.4 -heatsink=35.8 -cover=104.9 -block=71.4,71.4,71.4,71.4,71.4,71.4
Time 1549378481.074 -elapsed=5454 -active=5442 -remaining=891
Debug 1549378481.355 CAMera:ACQuire end exposure
Image 1549378481.390 -run='20190205smp17-28' -stage=3 -cycle=1 -step=3 -point=39  -emission=m1 -excitation=x1  -exposure=175 -lamp=90 -filepath='EXPERIMENTS:20190205smp17-28/apldbio/sds/images/S03_C001_T03_P0039_M1_X1_E2.tiff'
Info 1549378481.389 Capture end m1 x1
Info 1549378481.393 Capture start m1 x1
Debug 1549378481.447 Start XML:IMAGe+ S03_C001_T03_P0039_M1_X1_E3.tiff {'blkID': '21', 'run': '20190205smp17-28', 'exposure': '520', 'excitationColor': 'x1', 'point': '0039', 'blockTemperature': '71.4453,71.429,71.4238,71.4226,71.4329,71.4475', 'lampTemperature': '60.8105', 'lamp': '90', 'sampleVolume': '10', 'step': '03', 'emissionColor': 'm1', 'exposureIndex': '3', 'time': '1549378481.413', 'sampleTemperature': '71.3112,71.3113,71.3105,71.3093,71.3108,71.3099', 'stage': '03', 'coverTemperature': '104.898', 'cycle': '001'}
Debug 1549378481.448 End XML:IMAGe+ S03_C001_T03_P0039_M1_X1_E3.tiff {'blkID': '21', 'run': '20190205smp17-28', 'exposure': '520', 'excitationColor': 'x1', 'point': '0039', 'blockTemperature': '71.4453,71.429,71.4238,71.4226,71.4329,71.4475', 'lampTemperature': '60.8105', 'lamp': '90', 'sampleVolume': '10', 'step': '03', 'emissionColor': 'm1', 'exposureIndex': '3', 'time': '1549378481.413', 'sampleTemperature': '71.3112,71.3113,71.3105,71.3093,71.3108,71.3099', 'stage': '03', 'coverTemperature': '104.898', 'cycle': '001'}
Debug 1549378481.461 CAMera:ACQuire start exposure
LEDStatus 1549378481.479 Temperature:60.7754 Current:9.46665 Voltage:3.39928 JuncTemp:77.8025
Temperature 1549378481.973 -sample=71.4,71.4,71.4,71.4,71.4,71.4 -heatsink=35.7 -cover=105.0 -block=71.4,71.4,71.4,71.4,71.4,71.4
Time 1549378482.075 -elapsed=5455 -active=5443 -remaining=890
Debug 1549378482.295 CAMera:ACQuire end exposure
Info 1549378482.318 Capture end m1 x1
Image 1549378482.336 -run='20190205smp17-28' -stage=3 -cycle=1 -step=3 -point=39  -emission=m1 -excitation=x1  -exposure=520 -lamp=90 -filepath='EXPERIMENTS:20190205smp17-28/apldbio/sds/images/S03_C001_T03_P0039_M1_X1_E3.tiff'
Debug 1549378482.344 Start XML:WRITe+ 3-1-3-39-m1-x1 EXPERIMENTS:/20190205smp17-28/apldbio/sds//quant/3-1-3-39-m1-x1.xml
Debug 1549378482.367 End XML:WRITe+ 3-1-3-39-m1-x1 EXPERIMENTS:/20190205smp17-28/apldbio/sds//quant/3-1-3-39-m1-x1.xml
Debug 1549378482.369 Acquiring PA queue lock
Debug 1549378482.370 Acquired PA queue lock
Debug 1549378482.370 Released PA queue lock
Debug 1549378482.371 Acquiring palock[0] execution lock
Debug 1549378482.371 Acquired palock[0] execution lock
LEDStatus 1549378482.482 Temperature:60.7404 Current:9.45591 Voltage:3.39928 JuncTemp:77.7919
Debug 1549378482.899 Released palock[0] execution lock
Preprocessing 1549378482.902 <quote.message>Input run configuration file: /data/vendor/IS/experiments/20190205smp17-28/apldbio/sds/quant/3-1-3-39-m1-x1.xml
Block Type:  96Wells
Finished read calibration files
...run ROI Quantitation
ROI Quantitation done in 0.065462 seconds 
Quant files saved in /data/vendor/IS/experiments/20190205smp17-28/apldbio/sds/quant
...run Preproc Quantitation task
Preproc Quantitation in 0.000422 seconds 
FilterData files saved in /data/vendor/IS/experiments/20190205smp17-28/apldbio/sds/filter
Success: Preprocessing ok
</quote.message>
Debug 1549378482.920 Start XML:FilterDATa+ S03_C001_T03_P0039_M1_X1_filterdata.xml {}
Debug 1549378482.921 End XML:FilterDATa+ S03_C001_T03_P0039_M1_X1_filterdata.xml {}
Debug 1549378482.932 Start XML:WRITe+ S3-C1-T3-P39 EXPERIMENTS:/20190205smp17-28/apldbio/sds//filter/3-1-3-39.xml
Debug 1549378482.939 End XML:WRITe+ S3-C1-T3-P39 EXPERIMENTS:/20190205smp17-28/apldbio/sds//filter/3-1-3-39.xml
Info 1549378482.943 Run ePA here for multicomponent. Ensured that dye are assigned
Debug 1549378482.945 Acquiring PA queue lock
Debug 1549378482.946 Acquired PA queue lock
Debug 1549378482.946 Released PA queue lock
Debug 1549378482.946 Acquiring palock[1] execution lock
Debug 1549378482.947 Acquired palock[1] execution lock
Temperature 1549378482.972 -sample=71.4,71.4,71.4,71.4,71.4,71.4 -heatsink=36.0 -cover=105.0 -block=71.4,71.4,71.4,71.4,71.4,71.4
Time 1549378483.075 -elapsed=5456 -active=5444 -remaining=889
LEDStatus 1549378483.479 Temperature:60.7754 Current:9.48814 Voltage:3.3845 JuncTemp:77.7113
Debug 1549378483.489 Released palock[1] execution lock
Preprocessing 1549378483.492 <quote.message>Input run configuration file: /data/vendor/IS/experiments/20190205smp17-28/apldbio/sds/filter/3-1-3-39.xml
Block Type:  96Wells
...run Preproc MultiComponent task
Preproc MultiComponent in 0.005566 seconds 
MultiComponentData files saved in /data/vendor/IS/experiments/20190205smp17-28/apldbio/sds/multicomponent
Success: Preprocessing ok
</quote.message>
Run 1549378483.521 Collected -run="20190205smp17-28" -stage=3 -cycle=1 -step=3 -point=39
Debug 1549378483.530 TBC acquiring operative lock
Debug 1549378483.531 C: EXP:LIST? -verbose 20190205smp17-28/apldbio/sds/quant/S03_C001_T03_P0039*
Debug 1549378483.544 <quote.message>S: OK EXP:LIST? -verbose 20190205smp17-28/apldbio/sds/quant/S03_C001_T03_P0039* <quote.reply>
s: "20190205smp17-28/apldbio/sds/quant/S03_C001_T03_P0039_M1_X1_E1.quant" -type=file -size=4199 -mtime=1549378482.87 -atime=1549378482.86 -ctime=1549378482.87
s: "20190205smp17-28/apldbio/sds/quant/S03_C001_T03_P0039_M1_X1_E2.quant" -type=file -size=4278 -mtime=1549378482.87 -atime=1549378482.87 -ctime=1549378482.87
s: "20190205smp17-28/apldbio/sds/quant/S03_C001_T03_P0039_M1_X1_E3.quant" -type=file -size=4391 -mtime=1549378482.87 -atime=1549378482.87 -ctime=1549378482.87
s: </quote.reply></quote.message>
Debug 1549378483.548 C: EXP:READ? -encoding=plain 20190205smp17-28/apldbio/sds/quant/S03_C001_T03_P0039_M1_X1_E1.quant
Debug 1549378483.550 S: OK EXP:READ? -encoding=plain 20190205smp17-28/apldbio/sds/quant/S03_C001_T03_P0039_M1_X1_E1.quant
Debug 1549378483.554 C: EXP:READ? -encoding=plain 20190205smp17-28/apldbio/sds/quant/S03_C001_T03_P0039_M1_X1_E2.quant
Debug 1549378483.556 S: OK EXP:READ? -encoding=plain 20190205smp17-28/apldbio/sds/quant/S03_C001_T03_P0039_M1_X1_E2.quant
Debug 1549378483.561 C: ACCess CONTROLLER
Info 1549378483.562 Access notification: [System] Access -sessionid=542 -level=Controller -exclusive=False
System 1549378483.562 Access -sessionid=542 -level=Controller -exclusive=False
Debug 1549378483.563 S: OK ACCess CONTROLLER
Debug 1549378483.564 C: EXP:READ? -encoding=plain 20190205smp17-28/apldbio/sds/quant/S03_C001_T03_P0039_M1_X1_E3.quant
Debug 1549378483.566 S: OK EXP:READ? -encoding=plain 20190205smp17-28/apldbio/sds/quant/S03_C001_T03_P0039_M1_X1_E3.quant
Debug 1549378483.600 C: FIL:COP EXPERIMENTS:20190205smp17-28/apldbio/sds/multicomponent/S03_C001_T03_P0039_multicomponentdata.xml PUBLIC_RUN_COMPLETE:working/20190205smp17-28/apldbio/sds/multicomponent/S03_C001_T03_P0039_multicomponentdata.xml
Debug 1549378483.605 S: OK FIL:COP EXPERIMENTS:20190205smp17-28/apldbio/sds/multicomponent/S03_C001_T03_P0039_multicomponentdata.xml PUBLIC_RUN_COMPLETE:working/20190205smp17-28/apldbio/sds/multicomponent/S03_C001_T03_P0039_multicomponentdata.xml
Debug 1549378483.611 C: ACCess OBSERVER
Info 1549378483.612 Access notification: [System] Access -sessionid=542 -level=Observer -exclusive=False
System 1549378483.612 Access -sessionid=542 -level=Observer -exclusive=False
Debug 1549378483.613 S: OK ACCess OBSERVER
Debug 1549378483.625 C: FIL:LIST? -verbose EXPERIMENTS:/20190205smp17-28/apldbio/sds/quant/S03_C001_T03_P0039_*E1.quant
Debug 1549378483.636 <quote.message>S: OK FIL:LIST? -verbose EXPERIMENTS:/20190205smp17-28/apldbio/sds/quant/S03_C001_T03_P0039_*E1.quant <quote.reply>
s: "experiments:20190205smp17-28/apldbio/sds/quant/S03_C001_T03_P0039_M1_X1_E1.quant" -type=file -size=4199 -mtime=1549378482.87 -atime=1549378482.86 -ctime=1549378482.87
s: </quote.reply></quote.message>
Debug 1549378483.645 C: ACCess CONTROLLER
Info 1549378483.646 Access notification: [System] Access -sessionid=542 -level=Controller -exclusive=False
System 1549378483.647 Access -sessionid=542 -level=Controller -exclusive=False
Debug 1549378483.647 S: OK ACCess CONTROLLER
Debug 1549378483.667 C: FIL:COP EXPERIMENTS:20190205smp17-28/apldbio/sds/quant/S03_C001_T03_P0039_M1_X1_E1.quant PUBLIC_RUN_COMPLETE:working/20190205smp17-28/apldbio/sds/quant/S03_C001_T03_P0039_M1_X1_E1.quant
Debug 1549378483.673 S: OK FIL:COP EXPERIMENTS:20190205smp17-28/apldbio/sds/quant/S03_C001_T03_P0039_M1_X1_E1.quant PUBLIC_RUN_COMPLETE:working/20190205smp17-28/apldbio/sds/quant/S03_C001_T03_P0039_M1_X1_E1.quant
Debug 1549378483.678 C: ACCess OBSERVER
Info 1549378483.679 Access notification: [System] Access -sessionid=542 -level=Observer -exclusive=False
System 1549378483.680 Access -sessionid=542 -level=Observer -exclusive=False
Debug 1549378483.680 S: OK ACCess OBSERVER
Temperature 1549378483.971 -sample=71.4,71.4,71.4,71.4,71.4,71.4 -heatsink=35.7 -cover=105.0 -block=71.4,71.4,71.4,71.4,71.4,71.4
Time 1549378484.074 -elapsed=5457 -active=5445 -remaining=888
Debug 1549378484.118 C: ISTAT?
Debug 1549378484.131 S: OK ISTAT? Running
LEDStatus 1549378484.479 Temperature:60.7754 Current:9.48814 Voltage:3.40139 JuncTemp:77.834
Debug 1549378484.770 TBC _holding invoked.
Debug 1549378484.772 TBC acquired unhold lock
Debug 1549378484.773 TBC releasing operative lock
Debug 1549378484.775 TBC acquired operative lock
Info 1549378484.781 TBC:SETTing ramping "Zone1" from 71.4 to 71.7 (rate=4.503, timeout=60.0, msgid=0x4269)
Info 1549378484.783 TBC:SETTing ramping "Zone2" from 71.4 to 71.7 (rate=4.503, timeout=60.0, msgid=0x426A)
Info 1549378484.784 TBC:SETTing ramping "Zone3" from 71.4 to 71.7 (rate=4.503, timeout=60.0, msgid=0x426B)
Info 1549378484.786 TBC:SETTing ramping "Zone4" from 71.4 to 71.7 (rate=4.503, timeout=60.0, msgid=0x426C)
Info 1549378484.788 TBC:SETTing ramping "Zone5" from 71.4 to 71.7 (rate=4.503, timeout=60.0, msgid=0x426D)
Info 1549378484.790 TBC:SETTing ramping "Zone6" from 71.4 to 71.7 (rate=4.503, timeout=60.0, msgid=0x426E)
Temperature 1549378484.973 -sample=71.4,71.4,71.4,71.4,71.4,71.4 -heatsink=35.8 -cover=105.0 -block=71.4,71.4,71.4,71.4,71.4,71.4
Time 1549378485.076 -elapsed=5458 -active=5446 -remaining=887
LEDStatus 1549378485.488 Temperature:60.7404 Current:9.45591 Voltage:3.39506 JuncTemp:77.8856
Temperature 1549378485.973 -sample=71.4,71.4,71.4,71.5,71.4,71.4 -heatsink=35.9 -cover=105.0 -block=71.7,71.6,71.6,71.7,71.7,71.6
Time 1549378486.075 -elapsed=5459 -active=5447 -remaining=886
LEDStatus 1549378486.488 Temperature:60.8456 Current:9.43441 Voltage:3.39717 JuncTemp:77.815
Temperature 1549378486.973 -sample=71.5,71.5,71.5,71.5,71.5,71.5 -heatsink=35.8 -cover=105.1 -block=71.7,71.7,71.7,71.7,71.7,71.7
Time 1549378487.074 -elapsed=5460 -active=5448 -remaining=885
LEDStatus 1549378487.488 Temperature:60.7754 Current:9.50963 Voltage:3.39717 JuncTemp:77.7533
Debug 1549378487.827 LLAC ACK: Acknowledge (type=3), name=Unknown, dest=0x00, source=0x81, control=0x01, id=0x0000, msgid=0x4269, data=[]
Debug 1549378487.829 LLAC ACK reply: Acknowledge (type=3), name=Unknown, dest=0x81, source=0x00, control=0x01, id=0x0000, msgid=0x4269, data=[]
Debug 1549378487.830 LLAC ACK: Acknowledge (type=3), name=Unknown, dest=0x00, source=0x82, control=0x01, id=0x0000, msgid=0x426A, data=[]
Debug 1549378487.831 LLAC ACK reply: Acknowledge (type=3), name=Unknown, dest=0x82, source=0x00, control=0x01, id=0x0000, msgid=0x426A, data=[]
Debug 1549378487.832 LLAC ACK: Acknowledge (type=3), name=Unknown, dest=0x00, source=0x83, control=0x01, id=0x0000, msgid=0x426B, data=[]
Debug 1549378487.833 LLAC ACK reply: Acknowledge (type=3), name=Unknown, dest=0x83, source=0x00, control=0x01, id=0x0000, msgid=0x426B, data=[]
Debug 1549378487.835 LLAC ACK: Acknowledge (type=3), name=Unknown, dest=0x00, source=0x84, control=0x01, id=0x0000, msgid=0x426C, data=[]
Debug 1549378487.836 LLAC ACK reply: Acknowledge (type=3), name=Unknown, dest=0x84, source=0x00, control=0x01, id=0x0000, msgid=0x426C, data=[]
Debug 1549378487.837 LLAC ACK: Acknowledge (type=3), name=Unknown, dest=0x00, source=0x85, control=0x01, id=0x0000, msgid=0x426D, data=[]
Debug 1549378487.838 LLAC ACK reply: Acknowledge (type=3), name=Unknown, dest=0x85, source=0x00, control=0x01, id=0x0000, msgid=0x426D, data=[]
Debug 1549378487.840 LLAC ACK: Acknowledge (type=3), name=Unknown, dest=0x00, source=0x86, control=0x01, id=0x0000, msgid=0x426E, data=[]
Debug 1549378487.840 LLAC ACK reply: Acknowledge (type=3), name=Unknown, dest=0x86, source=0x00, control=0x01, id=0x0000, msgid=0x426E, data=[]
Debug 1549378487.842 TBC releasing operative lock
Debug 1549378487.848 TBC acquiring operative lock
Debug 1549378487.849 TBC acquired operative lock
Info 1549378487.852 TBC:HOLD starting 5.000000s hold
Debug 1549378487.864 TBC acquiring unhold lock
Run 1549378487.870 Acquiring -run="20190205smp17-28" -stage=3 -cycle=1 -point=40 -Temperature=71.6026,71.6048,71.6054,71.6059,71.6054,71.603
Temperature 1549378487.995 -sample=71.6,71.6,71.6,71.6,71.6,71.6 -heatsink=35.7 -cover=105.0 -block=71.7,71.7,71.7,71.7,71.7,71.7
Time 1549378488.085 -elapsed=5461 -active=5449 -remaining=884
Debug 1549378488.109 Start XML:NEW S3-C1-T3-P40
Debug 1549378488.111 End XML:NEW S3-C1-T3-P40
Info 1549378488.112 Motor start m1 x1
Debug 1549378488.140 LLAC ACK: Acknowledge (type=3), name=Unknown, dest=0x00, source=0x91, control=0x01, id=0x0000, msgid=0x42D1, data=[]
Debug 1549378488.141 LLAC ACK reply: Acknowledge (type=3), name=Unknown, dest=0x91, source=0x00, control=0x01, id=0x0000, msgid=0x42D1, data=[]
Debug 1549378488.156 LLAC ACK: Acknowledge (type=3), name=Unknown, dest=0x00, source=0x91, control=0x01, id=0x0000, msgid=0x42D3, data=[]
Debug 1549378488.157 LLAC ACK reply: Acknowledge (type=3), name=Unknown, dest=0x91, source=0x00, control=0x01, id=0x0000, msgid=0x42D3, data=[]
Debug 1549378488.180 Start XML:NEW 3-1-3-40-m1-x1
Debug 1549378488.181 End XML:NEW 3-1-3-40-m1-x1
Info 1549378488.183 Motor end m1 x1
Info 1549378488.193 Emission Encoder -36 4500 Excitation Encoder -18 6750
Info 1549378488.194 Capture start m1 x1
Debug 1549378488.245 Start XML:IMAGe+ S03_C001_T03_P0040_M1_X1_E1.tiff {'blkID': '21', 'run': '20190205smp17-28', 'exposure': '60', 'excitationColor': 'x1', 'point': '0040', 'blockTemperature': '71.725,71.7551,71.7327,71.7238,71.7295,71.7179', 'lampTemperature': '60.7404', 'lamp': '90', 'sampleVolume': '10', 'step': '03', 'emissionColor': 'm1', 'exposureIndex': '1', 'time': '1549378488.211', 'sampleTemperature': '71.6112,71.6147,71.6144,71.6143,71.6147,71.6119', 'stage': '03', 'coverTemperature': '104.989', 'cycle': '001'}
Debug 1549378488.246 End XML:IMAGe+ S03_C001_T03_P0040_M1_X1_E1.tiff {'blkID': '21', 'run': '20190205smp17-28', 'exposure': '60', 'excitationColor': 'x1', 'point': '0040', 'blockTemperature': '71.725,71.7551,71.7327,71.7238,71.7295,71.7179', 'lampTemperature': '60.7404', 'lamp': '90', 'sampleVolume': '10', 'step': '03', 'emissionColor': 'm1', 'exposureIndex': '1', 'time': '1549378488.211', 'sampleTemperature': '71.6112,71.6147,71.6144,71.6143,71.6147,71.6119', 'stage': '03', 'coverTemperature': '104.989', 'cycle': '001'}
Debug 1549378488.261 CAMera:ACQuire start exposure
LEDStatus 1549378488.479 Temperature:60.7404 Current:9.46665 Voltage:3.39506 JuncTemp:77.8099
Debug 1549378488.812 CAMera:ACQuire end exposure
Info 1549378488.817 Capture end m1 x1
Info 1549378488.823 Capture start m1 x1
Debug 1549378488.876 Start XML:IMAGe+ S03_C001_T03_P0040_M1_X1_E2.tiff {'blkID': '21', 'run': '20190205smp17-28', 'exposure': '175', 'excitationColor': 'x1', 'point': '0040', 'blockTemperature': '71.725,71.7551,71.7327,71.7238,71.7295,71.7179', 'lampTemperature': '60.7404', 'lamp': '90', 'sampleVolume': '10', 'step': '03', 'emissionColor': 'm1', 'exposureIndex': '2', 'time': '1549378488.840', 'sampleTemperature': '71.6112,71.6147,71.6144,71.6143,71.6147,71.6119', 'stage': '03', 'coverTemperature': '104.989', 'cycle': '001'}
Debug 1549378488.877 End XML:IMAGe+ S03_C001_T03_P0040_M1_X1_E2.tiff {'blkID': '21', 'run': '20190205smp17-28', 'exposure': '175', 'excitationColor': 'x1', 'point': '0040', 'blockTemperature': '71.725,71.7551,71.7327,71.7238,71.7295,71.7179', 'lampTemperature': '60.7404', 'lamp': '90', 'sampleVolume': '10', 'step': '03', 'emissionColor': 'm1', 'exposureIndex': '2', 'time': '1549378488.840', 'sampleTemperature': '71.6112,71.6147,71.6144,71.6143,71.6147,71.6119', 'stage': '03', 'coverTemperature': '104.989', 'cycle': '001'}
Debug 1549378488.892 CAMera:ACQuire start exposure
Image 1549378488.892 -run='20190205smp17-28' -stage=3 -cycle=1 -step=3 -point=40  -emission=m1 -excitation=x1  -exposure=60 -lamp=90 -filepath='EXPERIMENTS:20190205smp17-28/apldbio/sds/images/S03_C001_T03_P0040_M1_X1_E1.tiff'
Temperature 1549378488.971 -sample=71.7,71.7,71.7,71.7,71.7,71.7 -heatsink=36.0 -cover=105.0 -block=71.7,71.7,71.7,71.7,71.7,71.7
Time 1549378489.074 -elapsed=5462 -active=5450 -remaining=883
Debug 1549378489.118 C: ISTAT?
Debug 1549378489.130 S: OK ISTAT? Running
LEDStatus 1549378489.489 Temperature:60.7053 Current:9.4774 Voltage:3.39084 JuncTemp:77.9484
Debug 1549378489.515 CAMera:ACQuire end exposure
Info 1549378489.538 Capture end m1 x1
Info 1549378489.544 Capture start m1 x1
Image 1549378489.586 -run='20190205smp17-28' -stage=3 -cycle=1 -step=3 -point=40  -emission=m1 -excitation=x1  -exposure=175 -lamp=90 -filepath='EXPERIMENTS:20190205smp17-28/apldbio/sds/images/S03_C001_T03_P0040_M1_X1_E2.tiff'
Debug 1549378489.598 Start XML:IMAGe+ S03_C001_T03_P0040_M1_X1_E3.tiff {'blkID': '21', 'run': '20190205smp17-28', 'exposure': '520', 'excitationColor': 'x1', 'point': '0040', 'blockTemperature': '71.725,71.7551,71.7327,71.7238,71.7295,71.7179', 'lampTemperature': '60.7404', 'lamp': '90', 'sampleVolume': '10', 'step': '03', 'emissionColor': 'm1', 'exposureIndex': '3', 'time': '1549378489.564', 'sampleTemperature': '71.6112,71.6147,71.6144,71.6143,71.6147,71.6119', 'stage': '03', 'coverTemperature': '104.989', 'cycle': '001'}
Debug 1549378489.599 End XML:IMAGe+ S03_C001_T03_P0040_M1_X1_E3.tiff {'blkID': '21', 'run': '20190205smp17-28', 'exposure': '520', 'excitationColor': 'x1', 'point': '0040', 'blockTemperature': '71.725,71.7551,71.7327,71.7238,71.7295,71.7179', 'lampTemperature': '60.7404', 'lamp': '90', 'sampleVolume': '10', 'step': '03', 'emissionColor': 'm1', 'exposureIndex': '3', 'time': '1549378489.564', 'sampleTemperature': '71.6112,71.6147,71.6144,71.6143,71.6147,71.6119', 'stage': '03', 'coverTemperature': '104.989', 'cycle': '001'}
Debug 1549378489.613 CAMera:ACQuire start exposure
Temperature 1549378489.973 -sample=71.7,71.7,71.7,71.7,71.7,71.7 -heatsink=35.8 -cover=105.0 -block=71.7,71.7,71.7,71.7,71.7,71.7
Time 1549378490.075 -elapsed=5463 -active=5451 -remaining=882
Debug 1549378490.445 CAMera:ACQuire end exposure
Info 1549378490.461 Capture end m1 x1
Image 1549378490.495 -run='20190205smp17-28' -stage=3 -cycle=1 -step=3 -point=40  -emission=m1 -excitation=x1  -exposure=520 -lamp=90 -filepath='EXPERIMENTS:20190205smp17-28/apldbio/sds/images/S03_C001_T03_P0040_M1_X1_E3.tiff'
Debug 1549378490.504 Start XML:WRITe+ 3-1-3-40-m1-x1 EXPERIMENTS:/20190205smp17-28/apldbio/sds//quant/3-1-3-40-m1-x1.xml
Debug 1549378490.523 End XML:WRITe+ 3-1-3-40-m1-x1 EXPERIMENTS:/20190205smp17-28/apldbio/sds//quant/3-1-3-40-m1-x1.xml
Debug 1549378490.525 Acquiring PA queue lock
Debug 1549378490.525 Acquired PA queue lock
Debug 1549378490.526 Released PA queue lock
Debug 1549378490.526 Acquiring palock[0] execution lock
Debug 1549378490.526 Acquired palock[0] execution lock
LEDStatus 1549378490.528 Temperature:60.6702 Current:9.46665 Voltage:3.39506 JuncTemp:77.7796
Temperature 1549378490.972 -sample=71.7,71.7,71.7,71.7,71.7,71.7 -heatsink=35.7 -cover=105.0 -block=71.7,71.7,71.7,71.7,71.7,71.7
Debug 1549378491.048 Released palock[0] execution lock
Preprocessing 1549378491.051 <quote.message>Input run configuration file: /data/vendor/IS/experiments/20190205smp17-28/apldbio/sds/quant/3-1-3-40-m1-x1.xml
Block Type:  96Wells
Finished read calibration files
...run ROI Quantitation
ROI Quantitation done in 0.068023 seconds 
Quant files saved in /data/vendor/IS/experiments/20190205smp17-28/apldbio/sds/quant
...run Preproc Quantitation task
Preproc Quantitation in 0.000357 seconds 
FilterData files saved in /data/vendor/IS/experiments/20190205smp17-28/apldbio/sds/filter
Success: Preprocessing ok
</quote.message>
Time 1549378491.075 -elapsed=5464 -active=5452 -remaining=881
Debug 1549378491.080 Start XML:FilterDATa+ S03_C001_T03_P0040_M1_X1_filterdata.xml {}
Debug 1549378491.081 End XML:FilterDATa+ S03_C001_T03_P0040_M1_X1_filterdata.xml {}
Debug 1549378491.092 Start XML:WRITe+ S3-C1-T3-P40 EXPERIMENTS:/20190205smp17-28/apldbio/sds//filter/3-1-3-40.xml
Debug 1549378491.099 End XML:WRITe+ S3-C1-T3-P40 EXPERIMENTS:/20190205smp17-28/apldbio/sds//filter/3-1-3-40.xml
Info 1549378491.104 Run ePA here for multicomponent. Ensured that dye are assigned
Debug 1549378491.106 Acquiring PA queue lock
Debug 1549378491.107 Acquired PA queue lock
Debug 1549378491.107 Released PA queue lock
Debug 1549378491.108 Acquiring palock[1] execution lock
Debug 1549378491.108 Acquired palock[1] execution lock
LEDStatus 1549378491.480 Temperature:60.8456 Current:9.46665 Voltage:3.39717 JuncTemp:77.8237
Debug 1549378491.651 Released palock[1] execution lock
Preprocessing 1549378491.654 <quote.message>Input run configuration file: /data/vendor/IS/experiments/20190205smp17-28/apldbio/sds/filter/3-1-3-40.xml
Block Type:  96Wells
...run Preproc MultiComponent task
Preproc MultiComponent in 0.005625 seconds 
MultiComponentData files saved in /data/vendor/IS/experiments/20190205smp17-28/apldbio/sds/multicomponent
Success: Preprocessing ok
</quote.message>
Run 1549378491.683 Collected -run="20190205smp17-28" -stage=3 -cycle=1 -step=3 -point=40
Debug 1549378491.694 TBC acquiring operative lock
Debug 1549378491.695 C: EXP:LIST? -verbose 20190205smp17-28/apldbio/sds/quant/S03_C001_T03_P0040*
Debug 1549378491.705 C: ACCess CONTROLLER
Info 1549378491.706 Access notification: [System] Access -sessionid=542 -level=Controller -exclusive=False
System 1549378491.707 Access -sessionid=542 -level=Controller -exclusive=False
Debug 1549378491.707 S: OK ACCess CONTROLLER
Debug 1549378491.710 <quote.message>S: OK EXP:LIST? -verbose 20190205smp17-28/apldbio/sds/quant/S03_C001_T03_P0040* <quote.reply>
s: "20190205smp17-28/apldbio/sds/quant/S03_C001_T03_P0040_M1_X1_E1.quant" -type=file -size=4199 -mtime=1549378491.02 -atime=1549378491.01 -ctime=1549378491.02
s: "20190205smp17-28/apldbio/sds/quant/S03_C001_T03_P0040_M1_X1_E2.quant" -type=file -size=4278 -mtime=1549378491.02 -atime=1549378491.02 -ctime=1549378491.02
s: "20190205smp17-28/apldbio/sds/quant/S03_C001_T03_P0040_M1_X1_E3.quant" -type=file -size=4386 -mtime=1549378491.02 -atime=1549378491.02 -ctime=1549378491.02
s: </quote.reply></quote.message>
Debug 1549378491.713 C: EXP:READ? -encoding=plain 20190205smp17-28/apldbio/sds/quant/S03_C001_T03_P0040_M1_X1_E1.quant
Debug 1549378491.715 S: OK EXP:READ? -encoding=plain 20190205smp17-28/apldbio/sds/quant/S03_C001_T03_P0040_M1_X1_E1.quant
Debug 1549378491.718 C: EXP:READ? -encoding=plain 20190205smp17-28/apldbio/sds/quant/S03_C001_T03_P0040_M1_X1_E2.quant
Debug 1549378491.720 S: OK EXP:READ? -encoding=plain 20190205smp17-28/apldbio/sds/quant/S03_C001_T03_P0040_M1_X1_E2.quant
Debug 1549378491.724 C: EXP:READ? -encoding=plain 20190205smp17-28/apldbio/sds/quant/S03_C001_T03_P0040_M1_X1_E3.quant
Debug 1549378491.725 S: OK EXP:READ? -encoding=plain 20190205smp17-28/apldbio/sds/quant/S03_C001_T03_P0040_M1_X1_E3.quant
Debug 1549378491.734 C: FIL:COP EXPERIMENTS:20190205smp17-28/apldbio/sds/multicomponent/S03_C001_T03_P0040_multicomponentdata.xml PUBLIC_RUN_COMPLETE:working/20190205smp17-28/apldbio/sds/multicomponent/S03_C001_T03_P0040_multicomponentdata.xml
Debug 1549378491.738 S: OK FIL:COP EXPERIMENTS:20190205smp17-28/apldbio/sds/multicomponent/S03_C001_T03_P0040_multicomponentdata.xml PUBLIC_RUN_COMPLETE:working/20190205smp17-28/apldbio/sds/multicomponent/S03_C001_T03_P0040_multicomponentdata.xml
Debug 1549378491.744 C: ACCess OBSERVER
Info 1549378491.745 Access notification: [System] Access -sessionid=542 -level=Observer -exclusive=False
System 1549378491.745 Access -sessionid=542 -level=Observer -exclusive=False
Debug 1549378491.746 S: OK ACCess OBSERVER
Debug 1549378491.757 C: FIL:LIST? -verbose EXPERIMENTS:/20190205smp17-28/apldbio/sds/quant/S03_C001_T03_P0040_*E1.quant
Debug 1549378491.769 <quote.message>S: OK FIL:LIST? -verbose EXPERIMENTS:/20190205smp17-28/apldbio/sds/quant/S03_C001_T03_P0040_*E1.quant <quote.reply>
s: "experiments:20190205smp17-28/apldbio/sds/quant/S03_C001_T03_P0040_M1_X1_E1.quant" -type=file -size=4199 -mtime=1549378491.02 -atime=1549378491.01 -ctime=1549378491.02
s: </quote.reply></quote.message>
Debug 1549378491.777 C: ACCess CONTROLLER
Info 1549378491.778 Access notification: [System] Access -sessionid=542 -level=Controller -exclusive=False
System 1549378491.778 Access -sessionid=542 -level=Controller -exclusive=False
Debug 1549378491.779 S: OK ACCess CONTROLLER
Debug 1549378491.798 C: FIL:COP EXPERIMENTS:20190205smp17-28/apldbio/sds/quant/S03_C001_T03_P0040_M1_X1_E1.quant PUBLIC_RUN_COMPLETE:working/20190205smp17-28/apldbio/sds/quant/S03_C001_T03_P0040_M1_X1_E1.quant
Debug 1549378491.803 S: OK FIL:COP EXPERIMENTS:20190205smp17-28/apldbio/sds/quant/S03_C001_T03_P0040_M1_X1_E1.quant PUBLIC_RUN_COMPLETE:working/20190205smp17-28/apldbio/sds/quant/S03_C001_T03_P0040_M1_X1_E1.quant
Debug 1549378491.808 C: ACCess OBSERVER
Info 1549378491.809 Access notification: [System] Access -sessionid=542 -level=Observer -exclusive=False
System 1549378491.809 Access -sessionid=542 -level=Observer -exclusive=False
Debug 1549378491.810 S: OK ACCess OBSERVER
Temperature 1549378491.971 -sample=71.7,71.7,71.7,71.7,71.7,71.7 -heatsink=35.9 -cover=105.0 -block=71.7,71.7,71.7,71.7,71.7,71.7
Time 1549378492.074 -elapsed=5465 -active=5453 -remaining=880
LEDStatus 1549378492.480 Temperature:60.7404 Current:9.4774 Voltage:3.39295 JuncTemp:77.8801
Debug 1549378492.870 TBC _holding invoked.
Debug 1549378492.871 TBC acquired unhold lock
Debug 1549378492.871 TBC releasing operative lock
Debug 1549378492.872 TBC acquired operative lock
Info 1549378492.874 TBC:SETTing ramping "Zone1" from 71.7 to 72.0 (rate=4.503, timeout=60.0, msgid=0x432E)
Info 1549378492.875 TBC:SETTing ramping "Zone2" from 71.7 to 72.0 (rate=4.503, timeout=60.0, msgid=0x432F)
Info 1549378492.876 TBC:SETTing ramping "Zone3" from 71.7 to 72.0 (rate=4.503, timeout=60.0, msgid=0x4330)
Info 1549378492.876 TBC:SETTing ramping "Zone4" from 71.7 to 72.0 (rate=4.503, timeout=60.0, msgid=0x4331)
Info 1549378492.877 TBC:SETTing ramping "Zone5" from 71.7 to 72.0 (rate=4.503, timeout=60.0, msgid=0x4332)
Info 1549378492.878 TBC:SETTing ramping "Zone6" from 71.7 to 72.0 (rate=4.503, timeout=60.0, msgid=0x4333)
Temperature 1549378492.971 -sample=71.7,71.7,71.7,71.7,71.7,71.7 -heatsink=35.8 -cover=105.0 -block=71.7,71.7,71.7,71.7,71.7,71.7
Time 1549378493.074 -elapsed=5466 -active=5454 -remaining=879
LEDStatus 1549378493.489 Temperature:60.7754 Current:9.46665 Voltage:3.39717 JuncTemp:77.8095
Temperature 1549378493.971 -sample=71.7,71.7,71.7,71.7,71.7,71.7 -heatsink=35.9 -cover=105.0 -block=71.9,71.9,71.9,71.9,71.9,71.9
Time 1549378494.074 -elapsed=5467 -active=5455 -remaining=878
Debug 1549378494.120 C: ISTAT?
Debug 1549378494.134 S: OK ISTAT? Running
LEDStatus 1549378494.489 Temperature:60.6702 Current:9.48814 Voltage:3.39506 JuncTemp:77.815
Temperature 1549378494.973 -sample=71.8,71.8,71.8,71.8,71.8,71.8 -heatsink=35.5 -cover=105.0 -block=72.0,72.0,72.0,72.0,72.0,72.0
Time 1549378495.075 -elapsed=5468 -active=5456 -remaining=877
LEDStatus 1549378495.487 Temperature:60.8807 Current:9.42367 Voltage:3.39295 JuncTemp:77.806
Debug 1549378495.870 LLAC ACK: Acknowledge (type=3), name=Unknown, dest=0x00, source=0x81, control=0x01, id=0x0000, msgid=0x432E, data=[]
Debug 1549378495.871 LLAC ACK reply: Acknowledge (type=3), name=Unknown, dest=0x81, source=0x00, control=0x01, id=0x0000, msgid=0x432E, data=[]
Debug 1549378495.889 LLAC ACK: Acknowledge (type=3), name=Unknown, dest=0x00, source=0x82, control=0x01, id=0x0000, msgid=0x432F, data=[]
Debug 1549378495.890 LLAC ACK reply: Acknowledge (type=3), name=Unknown, dest=0x82, source=0x00, control=0x01, id=0x0000, msgid=0x432F, data=[]
Debug 1549378495.919 LLAC ACK: Acknowledge (type=3), name=Unknown, dest=0x00, source=0x83, control=0x01, id=0x0000, msgid=0x4330, data=[]
Debug 1549378495.920 LLAC ACK reply: Acknowledge (type=3), name=Unknown, dest=0x83, source=0x00, control=0x01, id=0x0000, msgid=0x4330, data=[]
Debug 1549378495.924 LLAC ACK: Acknowledge (type=3), name=Unknown, dest=0x00, source=0x84, control=0x01, id=0x0000, msgid=0x4331, data=[]
Debug 1549378495.925 LLAC ACK reply: Acknowledge (type=3), name=Unknown, dest=0x84, source=0x00, control=0x01, id=0x0000, msgid=0x4331, data=[]
Debug 1549378495.927 LLAC ACK: Acknowledge (type=3), name=Unknown, dest=0x00, source=0x85, control=0x01, id=0x0000, msgid=0x4332, data=[]
Debug 1549378495.928 LLAC ACK reply: Acknowledge (type=3), name=Unknown, dest=0x85, source=0x00, control=0x01, id=0x0000, msgid=0x4332, data=[]
Debug 1549378495.929 LLAC ACK: Acknowledge (type=3), name=Unknown, dest=0x00, source=0x86, control=0x01, id=0x0000, msgid=0x4333, data=[]
Debug 1549378495.930 LLAC ACK reply: Acknowledge (type=3), name=Unknown, dest=0x86, source=0x00, control=0x01, id=0x0000, msgid=0x4333, data=[]
Debug 1549378495.931 TBC releasing operative lock
Debug 1549378495.938 TBC acquiring operative lock
Debug 1549378495.939 TBC acquired operative lock
Info 1549378495.941 TBC:HOLD starting 5.000000s hold
Debug 1549378495.960 TBC acquiring unhold lock
Run 1549378495.965 Acquiring -run="20190205smp17-28" -stage=3 -cycle=1 -point=41 -Temperature=71.9032,71.9063,71.9016,71.9022,71.9062,71.9055
Temperature 1549378495.975 -sample=71.9,71.9,71.9,71.9,71.9,71.9 -heatsink=35.9 -cover=105.0 -block=72.0,72.0,72.0,72.0,72.0,72.0
Time 1549378496.111 -elapsed=5469 -active=5457 -remaining=876
Debug 1549378496.215 Start XML:NEW S3-C1-T3-P41
Debug 1549378496.216 End XML:NEW S3-C1-T3-P41
Info 1549378496.218 Motor start m1 x1
Debug 1549378496.253 LLAC ACK: Acknowledge (type=3), name=Unknown, dest=0x00, source=0x91, control=0x01, id=0x0000, msgid=0x4396, data=[]
Debug 1549378496.254 LLAC ACK reply: Acknowledge (type=3), name=Unknown, dest=0x91, source=0x00, control=0x01, id=0x0000, msgid=0x4396, data=[]
Debug 1549378496.259 LLAC ACK: Acknowledge (type=3), name=Unknown, dest=0x00, source=0x91, control=0x01, id=0x0000, msgid=0x4398, data=[]
Debug 1549378496.259 LLAC ACK reply: Acknowledge (type=3), name=Unknown, dest=0x91, source=0x00, control=0x01, id=0x0000, msgid=0x4398, data=[]
Debug 1549378496.279 Start XML:NEW 3-1-3-41-m1-x1
Debug 1549378496.280 End XML:NEW 3-1-3-41-m1-x1
Info 1549378496.282 Motor end m1 x1
Info 1549378496.291 Emission Encoder -36 4500 Excitation Encoder -18 6750
Info 1549378496.293 Capture start m1 x1
Debug 1549378496.341 Start XML:IMAGe+ S03_C001_T03_P0041_M1_X1_E1.tiff {'blkID': '21', 'run': '20190205smp17-28', 'exposure': '60', 'excitationColor': 'x1', 'point': '0041', 'blockTemperature': '72.0296,72.0167,72.0442,72.0199,72.0341,72.0455', 'lampTemperature': '60.7404', 'lamp': '90', 'sampleVolume': '10', 'step': '03', 'emissionColor': 'm1', 'exposureIndex': '1', 'time': '1549378496.308', 'sampleTemperature': '71.9143,71.915,71.914,71.9104,71.9144,71.9144', 'stage': '03', 'coverTemperature': '105.057', 'cycle': '001'}
Debug 1549378496.341 End XML:IMAGe+ S03_C001_T03_P0041_M1_X1_E1.tiff {'blkID': '21', 'run': '20190205smp17-28', 'exposure': '60', 'excitationColor': 'x1', 'point': '0041', 'blockTemperature': '72.0296,72.0167,72.0442,72.0199,72.0341,72.0455', 'lampTemperature': '60.7404', 'lamp': '90', 'sampleVolume': '10', 'step': '03', 'emissionColor': 'm1', 'exposureIndex': '1', 'time': '1549378496.308', 'sampleTemperature': '71.9143,71.915,71.914,71.9104,71.9144,71.9144', 'stage': '03', 'coverTemperature': '105.057', 'cycle': '001'}
Debug 1549378496.355 CAMera:ACQuire start exposure
LEDStatus 1549378496.478 Temperature:60.8105 Current:9.48814 Voltage:3.39928 JuncTemp:77.655
Debug 1549378496.912 CAMera:ACQuire end exposure
Info 1549378496.919 Capture end m1 x1
Info 1549378496.922 Capture start m1 x1
Debug 1549378496.974 Start XML:IMAGe+ S03_C001_T03_P0041_M1_X1_E2.tiff {'blkID': '21', 'run': '20190205smp17-28', 'exposure': '175', 'excitationColor': 'x1', 'point': '0041', 'blockTemperature': '72.0296,72.0167,72.0442,72.0199,72.0341,72.0455', 'lampTemperature': '60.7404', 'lamp': '90', 'sampleVolume': '10', 'step': '03', 'emissionColor': 'm1', 'exposureIndex': '2', 'time': '1549378496.939', 'sampleTemperature': '71.9143,71.915,71.914,71.9104,71.9144,71.9144', 'stage': '03', 'coverTemperature': '105.057', 'cycle': '001'}
Debug 1549378496.975 End XML:IMAGe+ S03_C001_T03_P0041_M1_X1_E2.tiff {'blkID': '21', 'run': '20190205smp17-28', 'exposure': '175', 'excitationColor': 'x1', 'point': '0041', 'blockTemperature': '72.0296,72.0167,72.0442,72.0199,72.0341,72.0455', 'lampTemperature': '60.7404', 'lamp': '90', 'sampleVolume': '10', 'step': '03', 'emissionColor': 'm1', 'exposureIndex': '2', 'time': '1549378496.939', 'sampleTemperature': '71.9143,71.915,71.914,71.9104,71.9144,71.9144', 'stage': '03', 'coverTemperature': '105.057', 'cycle': '001'}
Debug 1549378496.989 CAMera:ACQuire start exposure
Image 1549378496.992 -run='20190205smp17-28' -stage=3 -cycle=1 -step=3 -point=41  -emission=m1 -excitation=x1  -exposure=60 -lamp=90 -filepath='EXPERIMENTS:20190205smp17-28/apldbio/sds/images/S03_C001_T03_P0041_M1_X1_E1.tiff'
Temperature 1549378496.991 -sample=72.0,72.0,72.0,72.0,72.0,72.0 -heatsink=35.9 -cover=105.0 -block=72.0,72.0,72.0,72.0,72.0,72.0
Time 1549378497.075 -elapsed=5470 -active=5458 -remaining=875
LEDStatus 1549378497.489 Temperature:60.6702 Current:9.4774 Voltage:3.39506 JuncTemp:77.7832
Debug 1549378497.615 CAMera:ACQuire end exposure
Info 1549378497.625 Capture end m1 x1
Image 1549378497.646 -run='20190205smp17-28' -stage=3 -cycle=1 -step=3 -point=41  -emission=m1 -excitation=x1  -exposure=175 -lamp=90 -filepath='EXPERIMENTS:20190205smp17-28/apldbio/sds/images/S03_C001_T03_P0041_M1_X1_E2.tiff'
Info 1549378497.631 Capture start m1 x1
Debug 1549378497.698 Start XML:IMAGe+ S03_C001_T03_P0041_M1_X1_E3.tiff {'blkID': '21', 'run': '20190205smp17-28', 'exposure': '520', 'excitationColor': 'x1', 'point': '0041', 'blockTemperature': '72.0296,72.0167,72.0442,72.0199,72.0341,72.0455', 'lampTemperature': '60.7404', 'lamp': '90', 'sampleVolume': '10', 'step': '03', 'emissionColor': 'm1', 'exposureIndex': '3', 'time': '1549378497.664', 'sampleTemperature': '71.9143,71.915,71.914,71.9104,71.9144,71.9144', 'stage': '03', 'coverTemperature': '105.057', 'cycle': '001'}
Debug 1549378497.699 End XML:IMAGe+ S03_C001_T03_P0041_M1_X1_E3.tiff {'blkID': '21', 'run': '20190205smp17-28', 'exposure': '520', 'excitationColor': 'x1', 'point': '0041', 'blockTemperature': '72.0296,72.0167,72.0442,72.0199,72.0341,72.0455', 'lampTemperature': '60.7404', 'lamp': '90', 'sampleVolume': '10', 'step': '03', 'emissionColor': 'm1', 'exposureIndex': '3', 'time': '1549378497.664', 'sampleTemperature': '71.9143,71.915,71.914,71.9104,71.9144,71.9144', 'stage': '03', 'coverTemperature': '105.057', 'cycle': '001'}
Debug 1549378497.714 CAMera:ACQuire start exposure
Temperature 1549378497.973 -sample=72.0,72.0,72.0,72.0,72.0,72.0 -heatsink=35.6 -cover=105.0 -block=72.0,72.0,72.0,72.0,72.0,72.0
Time 1549378498.074 -elapsed=5471 -active=5459 -remaining=874
LEDStatus 1549378498.488 Temperature:60.7754 Current:9.45591 Voltage:3.39717 JuncTemp:77.8907
Debug 1549378498.542 CAMera:ACQuire end exposure
Image 1549378498.556 -run='20190205smp17-28' -stage=3 -cycle=1 -step=3 -point=41  -emission=m1 -excitation=x1  -exposure=520 -lamp=90 -filepath='EXPERIMENTS:20190205smp17-28/apldbio/sds/images/S03_C001_T03_P0041_M1_X1_E3.tiff'
Info 1549378498.564 Capture end m1 x1
Debug 1549378498.578 Start XML:WRITe+ 3-1-3-41-m1-x1 EXPERIMENTS:/20190205smp17-28/apldbio/sds//quant/3-1-3-41-m1-x1.xml
Debug 1549378498.596 End XML:WRITe+ 3-1-3-41-m1-x1 EXPERIMENTS:/20190205smp17-28/apldbio/sds//quant/3-1-3-41-m1-x1.xml
Debug 1549378498.598 Acquiring PA queue lock
Debug 1549378498.598 Acquired PA queue lock
Debug 1549378498.599 Released PA queue lock
Debug 1549378498.599 Acquiring palock[0] execution lock
Debug 1549378498.599 Acquired palock[0] execution lock
Temperature 1549378498.972 -sample=72.0,72.0,72.0,72.0,72.0,72.0 -heatsink=35.9 -cover=105.1 -block=72.0,72.0,72.0,72.0,72.0,72.0
Time 1549378499.075 -elapsed=5472 -active=5460 -remaining=873
Debug 1549378499.119 C: ISTAT?
Debug 1549378499.140 Released palock[0] execution lock
Preprocessing 1549378499.142 <quote.message>Input run configuration file: /data/vendor/IS/experiments/20190205smp17-28/apldbio/sds/quant/3-1-3-41-m1-x1.xml
Block Type:  96Wells
Finished read calibration files
...run ROI Quantitation
ROI Quantitation done in 0.069376 seconds 
Quant files saved in /data/vendor/IS/experiments/20190205smp17-28/apldbio/sds/quant
...run Preproc Quantitation task
Preproc Quantitation in 0.00048 seconds 
FilterData files saved in /data/vendor/IS/experiments/20190205smp17-28/apldbio/sds/filter
Success: Preprocessing ok
</quote.message>
Debug 1549378499.164 Start XML:FilterDATa+ S03_C001_T03_P0041_M1_X1_filterdata.xml {}
Debug 1549378499.165 End XML:FilterDATa+ S03_C001_T03_P0041_M1_X1_filterdata.xml {}
Debug 1549378499.139 S: OK ISTAT? Running
Debug 1549378499.176 Start XML:WRITe+ S3-C1-T3-P41 EXPERIMENTS:/20190205smp17-28/apldbio/sds//filter/3-1-3-41.xml
Debug 1549378499.183 End XML:WRITe+ S3-C1-T3-P41 EXPERIMENTS:/20190205smp17-28/apldbio/sds//filter/3-1-3-41.xml
Info 1549378499.188 Run ePA here for multicomponent. Ensured that dye are assigned
Debug 1549378499.190 Acquiring PA queue lock
Debug 1549378499.191 Acquired PA queue lock
Debug 1549378499.191 Released PA queue lock
Debug 1549378499.192 Acquiring palock[1] execution lock
Debug 1549378499.192 Acquired palock[1] execution lock
LEDStatus 1549378499.481 Temperature:60.7754 Current:9.48814 Voltage:3.39506 JuncTemp:77.8305
Debug 1549378499.708 Released palock[1] execution lock
Preprocessing 1549378499.711 <quote.message>Input run configuration file: /data/vendor/IS/experiments/20190205smp17-28/apldbio/sds/filter/3-1-3-41.xml
Block Type:  96Wells
...run Preproc MultiComponent task
Preproc MultiComponent in 0.005543 seconds 
MultiComponentData files saved in /data/vendor/IS/experiments/20190205smp17-28/apldbio/sds/multicomponent
Success: Preprocessing ok
</quote.message>
Run 1549378499.740 Collected -run="20190205smp17-28" -stage=3 -cycle=1 -step=3 -point=41
Debug 1549378499.748 TBC acquiring operative lock
Debug 1549378499.751 C: EXP:LIST? -verbose 20190205smp17-28/apldbio/sds/quant/S03_C001_T03_P0041*
Debug 1549378499.763 <quote.message>S: OK EXP:LIST? -verbose 20190205smp17-28/apldbio/sds/quant/S03_C001_T03_P0041* <quote.reply>
s: "20190205smp17-28/apldbio/sds/quant/S03_C001_T03_P0041_M1_X1_E1.quant" -type=file -size=4198 -mtime=1549378499.1 -atime=1549378499.09 -ctime=1549378499.1
s: "20190205smp17-28/apldbio/sds/quant/S03_C001_T03_P0041_M1_X1_E2.quant" -type=file -size=4276 -mtime=1549378499.1 -atime=1549378499.1 -ctime=1549378499.1
s: "20190205smp17-28/apldbio/sds/quant/S03_C001_T03_P0041_M1_X1_E3.quant" -type=file -size=4383 -mtime=1549378499.11 -atime=1549378499.1 -ctime=1549378499.11
s: </quote.reply></quote.message>
Debug 1549378499.766 C: EXP:READ? -encoding=plain 20190205smp17-28/apldbio/sds/quant/S03_C001_T03_P0041_M1_X1_E1.quant
Debug 1549378499.768 S: OK EXP:READ? -encoding=plain 20190205smp17-28/apldbio/sds/quant/S03_C001_T03_P0041_M1_X1_E1.quant
Debug 1549378499.770 C: ACCess CONTROLLER
Info 1549378499.771 Access notification: [System] Access -sessionid=542 -level=Controller -exclusive=False
System 1549378499.772 Access -sessionid=542 -level=Controller -exclusive=False
Debug 1549378499.772 S: OK ACCess CONTROLLER
Debug 1549378499.797 C: FIL:COP EXPERIMENTS:20190205smp17-28/apldbio/sds/multicomponent/S03_C001_T03_P0041_multicomponentdata.xml PUBLIC_RUN_COMPLETE:working/20190205smp17-28/apldbio/sds/multicomponent/S03_C001_T03_P0041_multicomponentdata.xml
Debug 1549378499.802 S: OK FIL:COP EXPERIMENTS:20190205smp17-28/apldbio/sds/multicomponent/S03_C001_T03_P0041_multicomponentdata.xml PUBLIC_RUN_COMPLETE:working/20190205smp17-28/apldbio/sds/multicomponent/S03_C001_T03_P0041_multicomponentdata.xml
Debug 1549378499.807 C: ACCess OBSERVER
Info 1549378499.808 Access notification: [System] Access -sessionid=542 -level=Observer -exclusive=False
System 1549378499.809 Access -sessionid=542 -level=Observer -exclusive=False
Debug 1549378499.809 S: OK ACCess OBSERVER
Debug 1549378499.821 C: FIL:LIST? -verbose EXPERIMENTS:/20190205smp17-28/apldbio/sds/quant/S03_C001_T03_P0041_*E1.quant
Debug 1549378499.832 <quote.message>S: OK FIL:LIST? -verbose EXPERIMENTS:/20190205smp17-28/apldbio/sds/quant/S03_C001_T03_P0041_*E1.quant <quote.reply>
s: "experiments:20190205smp17-28/apldbio/sds/quant/S03_C001_T03_P0041_M1_X1_E1.quant" -type=file -size=4198 -mtime=1549378499.1 -atime=1549378499.09 -ctime=1549378499.1
s: </quote.reply></quote.message>
Debug 1549378499.841 C: ACCess CONTROLLER
Info 1549378499.842 Access notification: [System] Access -sessionid=542 -level=Controller -exclusive=False
System 1549378499.842 Access -sessionid=542 -level=Controller -exclusive=False
Debug 1549378499.843 S: OK ACCess CONTROLLER
Debug 1549378499.862 C: FIL:COP EXPERIMENTS:20190205smp17-28/apldbio/sds/quant/S03_C001_T03_P0041_M1_X1_E1.quant PUBLIC_RUN_COMPLETE:working/20190205smp17-28/apldbio/sds/quant/S03_C001_T03_P0041_M1_X1_E1.quant
Debug 1549378499.868 S: OK FIL:COP EXPERIMENTS:20190205smp17-28/apldbio/sds/quant/S03_C001_T03_P0041_M1_X1_E1.quant PUBLIC_RUN_COMPLETE:working/20190205smp17-28/apldbio/sds/quant/S03_C001_T03_P0041_M1_X1_E1.quant
Debug 1549378499.873 C: ACCess OBSERVER
Info 1549378499.874 Access notification: [System] Access -sessionid=542 -level=Observer -exclusive=False
System 1549378499.875 Access -sessionid=542 -level=Observer -exclusive=False
Debug 1549378499.876 S: OK ACCess OBSERVER
Temperature 1549378499.971 -sample=72.0,72.0,72.0,72.0,72.0,72.0 -heatsink=35.7 -cover=104.9 -block=72.0,72.0,72.0,72.0,72.0,72.0
Debug 1549378499.985 C: EXP:READ? -encoding=plain 20190205smp17-28/apldbio/sds/quant/S03_C001_T03_P0041_M1_X1_E2.quant
Debug 1549378499.987 S: OK EXP:READ? -encoding=plain 20190205smp17-28/apldbio/sds/quant/S03_C001_T03_P0041_M1_X1_E2.quant
Debug 1549378499.991 C: EXP:READ? -encoding=plain 20190205smp17-28/apldbio/sds/quant/S03_C001_T03_P0041_M1_X1_E3.quant
Debug 1549378499.992 S: OK EXP:READ? -encoding=plain 20190205smp17-28/apldbio/sds/quant/S03_C001_T03_P0041_M1_X1_E3.quant
Time 1549378500.075 -elapsed=5473 -active=5461 -remaining=872
LEDStatus 1549378500.479 Temperature:60.7754 Current:9.42367 Voltage:3.39506 JuncTemp:77.7639
Debug 1549378500.974 TBC _holding invoked.
Debug 1549378500.977 TBC acquired unhold lock
Debug 1549378500.978 TBC releasing operative lock
Debug 1549378500.979 TBC acquired operative lock
Info 1549378500.986 TBC:SETTing ramping "Zone1" from 72.0 to 72.3 (rate=4.503, timeout=60.0, msgid=0x4401)
Info 1549378500.988 TBC:SETTing ramping "Zone2" from 72.0 to 72.3 (rate=4.503, timeout=60.0, msgid=0x4402)
Info 1549378500.990 TBC:SETTing ramping "Zone3" from 72.0 to 72.3 (rate=4.503, timeout=60.0, msgid=0x4403)
Info 1549378500.992 TBC:SETTing ramping "Zone4" from 72.0 to 72.3 (rate=4.503, timeout=60.0, msgid=0x4404)
Info 1549378500.994 TBC:SETTing ramping "Zone5" from 72.0 to 72.3 (rate=4.503, timeout=60.0, msgid=0x4405)
Info 1549378500.996 TBC:SETTing ramping "Zone6" from 72.0 to 72.3 (rate=4.503, timeout=60.0, msgid=0x4406)
Temperature 1549378500.973 -sample=72.0,72.0,72.0,72.0,72.0,72.0 -heatsink=35.8 -cover=105.1 -block=72.0,72.0,72.0,72.0,72.0,72.0
Time 1549378501.074 -elapsed=5474 -active=5462 -remaining=871
LEDStatus 1549378501.488 Temperature:60.7404 Current:9.46665 Voltage:3.40139 JuncTemp:77.9026
Temperature 1549378501.973 -sample=72.0,72.0,72.0,72.0,72.0,72.0 -heatsink=35.9 -cover=105.0 -block=72.2,72.2,72.2,72.2,72.2,72.2
Time 1549378502.075 -elapsed=5475 -active=5463 -remaining=870
LEDStatus 1549378502.479 Temperature:60.6702 Current:9.49889 Voltage:3.39717 JuncTemp:77.8253
Temperature 1549378502.973 -sample=72.1,72.1,72.1,72.1,72.1,72.1 -heatsink=35.7 -cover=105.0 -block=72.3,72.3,72.3,72.3,72.3,72.3
Time 1549378503.075 -elapsed=5476 -active=5464 -remaining=869
LEDStatus 1549378503.479 Temperature:60.7754 Current:9.46665 Voltage:3.39295 JuncTemp:77.6937
Debug 1549378503.969 LLAC ACK: Acknowledge (type=3), name=Unknown, dest=0x00, source=0x81, control=0x01, id=0x0000, msgid=0x4401, data=[]
Debug 1549378503.970 LLAC ACK reply: Acknowledge (type=3), name=Unknown, dest=0x81, source=0x00, control=0x01, id=0x0000, msgid=0x4401, data=[]
Temperature 1549378503.975 -sample=72.2,72.2,72.2,72.2,72.2,72.2 -heatsink=35.9 -cover=105.1 -block=72.3,72.3,72.3,72.3,72.3,72.3
Debug 1549378503.991 LLAC ACK: Acknowledge (type=3), name=Unknown, dest=0x00, source=0x82, control=0x01, id=0x0000, msgid=0x4402, data=[]
Debug 1549378503.993 LLAC ACK reply: Acknowledge (type=3), name=Unknown, dest=0x82, source=0x00, control=0x01, id=0x0000, msgid=0x4402, data=[]
Debug 1549378504.044 LLAC ACK: Acknowledge (type=3), name=Unknown, dest=0x00, source=0x83, control=0x01, id=0x0000, msgid=0x4403, data=[]
Debug 1549378504.044 LLAC ACK reply: Acknowledge (type=3), name=Unknown, dest=0x83, source=0x00, control=0x01, id=0x0000, msgid=0x4403, data=[]
Debug 1549378504.045 LLAC ACK: Acknowledge (type=3), name=Unknown, dest=0x00, source=0x84, control=0x01, id=0x0000, msgid=0x4404, data=[]
Debug 1549378504.045 LLAC ACK reply: Acknowledge (type=3), name=Unknown, dest=0x84, source=0x00, control=0x01, id=0x0000, msgid=0x4404, data=[]
Debug 1549378504.046 LLAC ACK: Acknowledge (type=3), name=Unknown, dest=0x00, source=0x85, control=0x01, id=0x0000, msgid=0x4405, data=[]
Debug 1549378504.046 LLAC ACK reply: Acknowledge (type=3), name=Unknown, dest=0x85, source=0x00, control=0x01, id=0x0000, msgid=0x4405, data=[]
Debug 1549378504.047 LLAC ACK: Acknowledge (type=3), name=Unknown, dest=0x00, source=0x86, control=0x01, id=0x0000, msgid=0x4406, data=[]
Debug 1549378504.047 LLAC ACK reply: Acknowledge (type=3), name=Unknown, dest=0x86, source=0x00, control=0x01, id=0x0000, msgid=0x4406, data=[]
Debug 1549378504.048 TBC releasing operative lock
Debug 1549378504.051 TBC acquiring operative lock
Debug 1549378504.051 TBC acquired operative lock
Info 1549378504.053 TBC:HOLD starting 5.000000s hold
Debug 1549378504.061 TBC acquiring unhold lock
Run 1549378504.067 Acquiring -run="20190205smp17-28" -stage=3 -cycle=1 -point=42 -Temperature=72.2034,72.2053,72.2031,72.2029,72.2029,72.2041
Time 1549378504.081 -elapsed=5477 -active=5465 -remaining=868
Debug 1549378504.141 C: ISTAT?
Debug 1549378504.153 S: OK ISTAT? Running
Debug 1549378504.361 Start XML:NEW S3-C1-T3-P42
Debug 1549378504.362 End XML:NEW S3-C1-T3-P42
Info 1549378504.364 Motor start m1 x1
Debug 1549378504.387 LLAC ACK: Acknowledge (type=3), name=Unknown, dest=0x00, source=0x91, control=0x01, id=0x0000, msgid=0x445B, data=[]
Debug 1549378504.387 LLAC ACK reply: Acknowledge (type=3), name=Unknown, dest=0x91, source=0x00, control=0x01, id=0x0000, msgid=0x445B, data=[]
Debug 1549378504.402 LLAC ACK: Acknowledge (type=3), name=Unknown, dest=0x00, source=0x91, control=0x01, id=0x0000, msgid=0x445D, data=[]
Debug 1549378504.403 LLAC ACK reply: Acknowledge (type=3), name=Unknown, dest=0x91, source=0x00, control=0x01, id=0x0000, msgid=0x445D, data=[]
Debug 1549378504.422 Start XML:NEW 3-1-3-42-m1-x1
Debug 1549378504.424 End XML:NEW 3-1-3-42-m1-x1
Info 1549378504.426 Motor end m1 x1
Info 1549378504.436 Emission Encoder -36 4500 Excitation Encoder -18 6750
Info 1549378504.437 Capture start m1 x1
Debug 1549378504.489 Start XML:IMAGe+ S03_C001_T03_P0042_M1_X1_E1.tiff {'blkID': '21', 'run': '20190205smp17-28', 'exposure': '60', 'excitationColor': 'x1', 'point': '0042', 'blockTemperature': '72.3168,72.3434,72.336,72.3164,72.3238,72.3211', 'lampTemperature': '60.7404', 'lamp': '90', 'sampleVolume': '10', 'step': '03', 'emissionColor': 'm1', 'exposureIndex': '1', 'time': '1549378504.453', 'sampleTemperature': '72.2179,72.2171,72.2147,72.2168,72.2176,72.2198', 'stage': '03', 'coverTemperature': '104.898', 'cycle': '001'}
Debug 1549378504.490 End XML:IMAGe+ S03_C001_T03_P0042_M1_X1_E1.tiff {'blkID': '21', 'run': '20190205smp17-28', 'exposure': '60', 'excitationColor': 'x1', 'point': '0042', 'blockTemperature': '72.3168,72.3434,72.336,72.3164,72.3238,72.3211', 'lampTemperature': '60.7404', 'lamp': '90', 'sampleVolume': '10', 'step': '03', 'emissionColor': 'm1', 'exposureIndex': '1', 'time': '1549378504.453', 'sampleTemperature': '72.2179,72.2171,72.2147,72.2168,72.2176,72.2198', 'stage': '03', 'coverTemperature': '104.898', 'cycle': '001'}
Debug 1549378504.504 CAMera:ACQuire start exposure
LEDStatus 1549378504.507 Temperature:60.6702 Current:9.49889 Voltage:3.39717 JuncTemp:77.6553
Temperature 1549378504.973 -sample=72.3,72.3,72.2,72.2,72.2,72.2 -heatsink=36.0 -cover=105.0 -block=72.3,72.3,72.3,72.3,72.3,72.3
Debug 1549378505.063 CAMera:ACQuire end exposure
Time 1549378505.078 -elapsed=5478 -active=5466 -remaining=867
Info 1549378505.082 Capture end m1 x1
Info 1549378505.085 Capture start m1 x1
Image 1549378505.130 -run='20190205smp17-28' -stage=3 -cycle=1 -step=3 -point=42  -emission=m1 -excitation=x1  -exposure=60 -lamp=90 -filepath='EXPERIMENTS:20190205smp17-28/apldbio/sds/images/S03_C001_T03_P0042_M1_X1_E1.tiff'
Debug 1549378505.144 Start XML:IMAGe+ S03_C001_T03_P0042_M1_X1_E2.tiff {'blkID': '21', 'run': '20190205smp17-28', 'exposure': '175', 'excitationColor': 'x1', 'point': '0042', 'blockTemperature': '72.3168,72.3434,72.336,72.3164,72.3238,72.3211', 'lampTemperature': '60.7404', 'lamp': '90', 'sampleVolume': '10', 'step': '03', 'emissionColor': 'm1', 'exposureIndex': '2', 'time': '1549378505.104', 'sampleTemperature': '72.2179,72.2171,72.2147,72.2168,72.2176,72.2198', 'stage': '03', 'coverTemperature': '104.898', 'cycle': '001'}
Debug 1549378505.145 End XML:IMAGe+ S03_C001_T03_P0042_M1_X1_E2.tiff {'blkID': '21', 'run': '20190205smp17-28', 'exposure': '175', 'excitationColor': 'x1', 'point': '0042', 'blockTemperature': '72.3168,72.3434,72.336,72.3164,72.3238,72.3211', 'lampTemperature': '60.7404', 'lamp': '90', 'sampleVolume': '10', 'step': '03', 'emissionColor': 'm1', 'exposureIndex': '2', 'time': '1549378505.104', 'sampleTemperature': '72.2179,72.2171,72.2147,72.2168,72.2176,72.2198', 'stage': '03', 'coverTemperature': '104.898', 'cycle': '001'}
Debug 1549378505.161 CAMera:ACQuire start exposure
LEDStatus 1549378505.489 Temperature:60.8105 Current:9.45591 Voltage:3.39717 JuncTemp:77.8482
Debug 1549378505.785 CAMera:ACQuire end exposure
Info 1549378505.808 Capture end m1 x1
Info 1549378505.811 Capture start m1 x1
Image 1549378505.851 -run='20190205smp17-28' -stage=3 -cycle=1 -step=3 -point=42  -emission=m1 -excitation=x1  -exposure=175 -lamp=90 -filepath='EXPERIMENTS:20190205smp17-28/apldbio/sds/images/S03_C001_T03_P0042_M1_X1_E2.tiff'
Debug 1549378505.864 Start XML:IMAGe+ S03_C001_T03_P0042_M1_X1_E3.tiff {'blkID': '21', 'run': '20190205smp17-28', 'exposure': '520', 'excitationColor': 'x1', 'point': '0042', 'blockTemperature': '72.3168,72.3434,72.336,72.3164,72.3238,72.3211', 'lampTemperature': '60.7404', 'lamp': '90', 'sampleVolume': '10', 'step': '03', 'emissionColor': 'm1', 'exposureIndex': '3', 'time': '1549378505.828', 'sampleTemperature': '72.2179,72.2171,72.2147,72.2168,72.2176,72.2198', 'stage': '03', 'coverTemperature': '104.898', 'cycle': '001'}
Debug 1549378505.865 End XML:IMAGe+ S03_C001_T03_P0042_M1_X1_E3.tiff {'blkID': '21', 'run': '20190205smp17-28', 'exposure': '520', 'excitationColor': 'x1', 'point': '0042', 'blockTemperature': '72.3168,72.3434,72.336,72.3164,72.3238,72.3211', 'lampTemperature': '60.7404', 'lamp': '90', 'sampleVolume': '10', 'step': '03', 'emissionColor': 'm1', 'exposureIndex': '3', 'time': '1549378505.828', 'sampleTemperature': '72.2179,72.2171,72.2147,72.2168,72.2176,72.2198', 'stage': '03', 'coverTemperature': '104.898', 'cycle': '001'}
Debug 1549378505.881 CAMera:ACQuire start exposure
Temperature 1549378505.971 -sample=72.3,72.3,72.3,72.3,72.3,72.3 -heatsink=36.1 -cover=105.1 -block=72.3,72.3,72.3,72.3,72.3,72.3
Time 1549378506.079 -elapsed=5479 -active=5467 -remaining=866
LEDStatus 1549378506.488 Temperature:60.6702 Current:9.46665 Voltage:3.39295 JuncTemp:77.7851
Debug 1549378506.715 CAMera:ACQuire end exposure
Info 1549378506.738 Capture end m1 x1
Image 1549378506.756 -run='20190205smp17-28' -stage=3 -cycle=1 -step=3 -point=42  -emission=m1 -excitation=x1  -exposure=520 -lamp=90 -filepath='EXPERIMENTS:20190205smp17-28/apldbio/sds/images/S03_C001_T03_P0042_M1_X1_E3.tiff'
Debug 1549378506.765 Start XML:WRITe+ 3-1-3-42-m1-x1 EXPERIMENTS:/20190205smp17-28/apldbio/sds//quant/3-1-3-42-m1-x1.xml
Debug 1549378506.792 End XML:WRITe+ 3-1-3-42-m1-x1 EXPERIMENTS:/20190205smp17-28/apldbio/sds//quant/3-1-3-42-m1-x1.xml
Debug 1549378506.794 Acquiring PA queue lock
Debug 1549378506.795 Acquired PA queue lock
Debug 1549378506.795 Released PA queue lock
Debug 1549378506.796 Acquiring palock[0] execution lock
Debug 1549378506.796 Acquired palock[0] execution lock
Temperature 1549378506.972 -sample=72.3,72.3,72.3,72.3,72.3,72.3 -heatsink=35.9 -cover=105.1 -block=72.3,72.3,72.3,72.3,72.3,72.3
Time 1549378507.079 -elapsed=5480 -active=5468 -remaining=865
Debug 1549378507.331 Released palock[0] execution lock
Preprocessing 1549378507.333 <quote.message>Input run configuration file: /data/vendor/IS/experiments/20190205smp17-28/apldbio/sds/quant/3-1-3-42-m1-x1.xml
Block Type:  96Wells
Finished read calibration files
...run ROI Quantitation
ROI Quantitation done in 0.066948 seconds 
Quant files saved in /data/vendor/IS/experiments/20190205smp17-28/apldbio/sds/quant
...run Preproc Quantitation task
Preproc Quantitation in 0.000342 seconds 
FilterData files saved in /data/vendor/IS/experiments/20190205smp17-28/apldbio/sds/filter
Success: Preprocessing ok
</quote.message>
Debug 1549378507.352 Start XML:FilterDATa+ S03_C001_T03_P0042_M1_X1_filterdata.xml {}
Debug 1549378507.353 End XML:FilterDATa+ S03_C001_T03_P0042_M1_X1_filterdata.xml {}
Debug 1549378507.363 Start XML:WRITe+ S3-C1-T3-P42 EXPERIMENTS:/20190205smp17-28/apldbio/sds//filter/3-1-3-42.xml
Debug 1549378507.370 End XML:WRITe+ S3-C1-T3-P42 EXPERIMENTS:/20190205smp17-28/apldbio/sds//filter/3-1-3-42.xml
Info 1549378507.375 Run ePA here for multicomponent. Ensured that dye are assigned
Debug 1549378507.377 Acquiring PA queue lock
Debug 1549378507.377 Acquired PA queue lock
Debug 1549378507.377 Released PA queue lock
Debug 1549378507.378 Acquiring palock[1] execution lock
Debug 1549378507.378 Acquired palock[1] execution lock
LEDStatus 1549378507.481 Temperature:60.7053 Current:9.44516 Voltage:3.39295 JuncTemp:77.7657
Debug 1549378507.919 Released palock[1] execution lock
Preprocessing 1549378507.921 <quote.message>Input run configuration file: /data/vendor/IS/experiments/20190205smp17-28/apldbio/sds/filter/3-1-3-42.xml
Block Type:  96Wells
...run Preproc MultiComponent task
Preproc MultiComponent in 0.005932 seconds 
MultiComponentData files saved in /data/vendor/IS/experiments/20190205smp17-28/apldbio/sds/multicomponent
Success: Preprocessing ok
</quote.message>
Run 1549378507.951 Collected -run="20190205smp17-28" -stage=3 -cycle=1 -step=3 -point=42
Debug 1549378507.954 C: EXP:LIST? -verbose 20190205smp17-28/apldbio/sds/quant/S03_C001_T03_P0042*
Debug 1549378507.963 TBC acquiring operative lock
Debug 1549378507.976 C: ACCess CONTROLLER
Info 1549378507.977 Access notification: [System] Access -sessionid=542 -level=Controller -exclusive=False
System 1549378507.978 Access -sessionid=542 -level=Controller -exclusive=False
Debug 1549378507.980 S: OK ACCess CONTROLLER
Debug 1549378507.980 <quote.message>S: OK EXP:LIST? -verbose 20190205smp17-28/apldbio/sds/quant/S03_C001_T03_P0042* <quote.reply>
s: "20190205smp17-28/apldbio/sds/quant/S03_C001_T03_P0042_M1_X1_E1.quant" -type=file -size=4199 -mtime=1549378507.3 -atime=1549378507.3 -ctime=1549378507.3
s: "20190205smp17-28/apldbio/sds/quant/S03_C001_T03_P0042_M1_X1_E2.quant" -type=file -size=4275 -mtime=1549378507.3 -atime=1549378507.3 -ctime=1549378507.3
s: "20190205smp17-28/apldbio/sds/quant/S03_C001_T03_P0042_M1_X1_E3.quant" -type=file -size=4379 -mtime=1549378507.31 -atime=1549378507.3 -ctime=1549378507.31
s: </quote.reply></quote.message>
Temperature 1549378507.973 -sample=72.3,72.3,72.3,72.3,72.3,72.3 -heatsink=35.8 -cover=105.0 -block=72.3,72.3,72.3,72.3,72.3,72.3
Debug 1549378507.986 C: EXP:READ? -encoding=plain 20190205smp17-28/apldbio/sds/quant/S03_C001_T03_P0042_M1_X1_E1.quant
Debug 1549378507.987 S: OK EXP:READ? -encoding=plain 20190205smp17-28/apldbio/sds/quant/S03_C001_T03_P0042_M1_X1_E1.quant
Debug 1549378507.991 C: EXP:READ? -encoding=plain 20190205smp17-28/apldbio/sds/quant/S03_C001_T03_P0042_M1_X1_E2.quant
Debug 1549378507.993 S: OK EXP:READ? -encoding=plain 20190205smp17-28/apldbio/sds/quant/S03_C001_T03_P0042_M1_X1_E2.quant
Debug 1549378507.996 C: EXP:READ? -encoding=plain 20190205smp17-28/apldbio/sds/quant/S03_C001_T03_P0042_M1_X1_E3.quant
Debug 1549378507.997 S: OK EXP:READ? -encoding=plain 20190205smp17-28/apldbio/sds/quant/S03_C001_T03_P0042_M1_X1_E3.quant
Debug 1549378508.015 C: FIL:COP EXPERIMENTS:20190205smp17-28/apldbio/sds/multicomponent/S03_C001_T03_P0042_multicomponentdata.xml PUBLIC_RUN_COMPLETE:working/20190205smp17-28/apldbio/sds/multicomponent/S03_C001_T03_P0042_multicomponentdata.xml
Debug 1549378508.021 S: OK FIL:COP EXPERIMENTS:20190205smp17-28/apldbio/sds/multicomponent/S03_C001_T03_P0042_multicomponentdata.xml PUBLIC_RUN_COMPLETE:working/20190205smp17-28/apldbio/sds/multicomponent/S03_C001_T03_P0042_multicomponentdata.xml
Debug 1549378508.054 C: ACCess OBSERVER
Info 1549378508.055 Access notification: [System] Access -sessionid=542 -level=Observer -exclusive=False
System 1549378508.056 Access -sessionid=542 -level=Observer -exclusive=False
Debug 1549378508.056 S: OK ACCess OBSERVER
Time 1549378508.077 -elapsed=5481 -active=5469 -remaining=864
Debug 1549378508.080 C: FIL:LIST? -verbose EXPERIMENTS:/20190205smp17-28/apldbio/sds/quant/S03_C001_T03_P0042_*E1.quant
Debug 1549378508.093 <quote.message>S: OK FIL:LIST? -verbose EXPERIMENTS:/20190205smp17-28/apldbio/sds/quant/S03_C001_T03_P0042_*E1.quant <quote.reply>
s: "experiments:20190205smp17-28/apldbio/sds/quant/S03_C001_T03_P0042_M1_X1_E1.quant" -type=file -size=4199 -mtime=1549378507.3 -atime=1549378507.3 -ctime=1549378507.3
s: </quote.reply></quote.message>
Debug 1549378508.136 C: ACCess CONTROLLER
Info 1549378508.137 Access notification: [System] Access -sessionid=542 -level=Controller -exclusive=False
System 1549378508.138 Access -sessionid=542 -level=Controller -exclusive=False
Debug 1549378508.139 S: OK ACCess CONTROLLER
Debug 1549378508.160 C: FIL:COP EXPERIMENTS:20190205smp17-28/apldbio/sds/quant/S03_C001_T03_P0042_M1_X1_E1.quant PUBLIC_RUN_COMPLETE:working/20190205smp17-28/apldbio/sds/quant/S03_C001_T03_P0042_M1_X1_E1.quant
Debug 1549378508.166 S: OK FIL:COP EXPERIMENTS:20190205smp17-28/apldbio/sds/quant/S03_C001_T03_P0042_M1_X1_E1.quant PUBLIC_RUN_COMPLETE:working/20190205smp17-28/apldbio/sds/quant/S03_C001_T03_P0042_M1_X1_E1.quant
Debug 1549378508.172 C: ACCess OBSERVER
Info 1549378508.173 Access notification: [System] Access -sessionid=542 -level=Observer -exclusive=False
System 1549378508.173 Access -sessionid=542 -level=Observer -exclusive=False
Debug 1549378508.174 S: OK ACCess OBSERVER
LEDStatus 1549378508.478 Temperature:60.7404 Current:9.4774 Voltage:3.40139 JuncTemp:77.7887
Temperature 1549378508.971 -sample=72.3,72.3,72.3,72.3,72.3,72.3 -heatsink=35.8 -cover=105.0 -block=72.3,72.3,72.3,72.3,72.3,72.3
Debug 1549378509.070 TBC _holding invoked.
Debug 1549378509.071 TBC acquired unhold lock
Debug 1549378509.072 TBC releasing operative lock
Debug 1549378509.072 TBC acquired operative lock
Time 1549378509.080 -elapsed=5482 -active=5470 -remaining=863
Info 1549378509.083 TBC:SETTing ramping "Zone1" from 72.3 to 72.6 (rate=4.503, timeout=60.0, msgid=0x44C6)
Info 1549378509.084 TBC:SETTing ramping "Zone2" from 72.3 to 72.6 (rate=4.503, timeout=60.0, msgid=0x44C7)
Info 1549378509.085 TBC:SETTing ramping "Zone3" from 72.3 to 72.6 (rate=4.503, timeout=60.0, msgid=0x44C8)
Info 1549378509.086 TBC:SETTing ramping "Zone4" from 72.3 to 72.6 (rate=4.503, timeout=60.0, msgid=0x44C9)
Info 1549378509.087 TBC:SETTing ramping "Zone5" from 72.3 to 72.6 (rate=4.503, timeout=60.0, msgid=0x44CA)
Info 1549378509.087 TBC:SETTing ramping "Zone6" from 72.3 to 72.6 (rate=4.503, timeout=60.0, msgid=0x44CB)
Debug 1549378509.119 C: ISTAT?
Debug 1549378509.141 S: OK ISTAT? Running
LEDStatus 1549378509.488 Temperature:60.7404 Current:9.42367 Voltage:3.39717 JuncTemp:77.7536
Temperature 1549378509.973 -sample=72.3,72.3,72.3,72.3,72.3,72.3 -heatsink=35.8 -cover=104.9 -block=72.4,72.5,72.5,72.5,72.4,72.4
Time 1549378510.075 -elapsed=5483 -active=5471 -remaining=862
LEDStatus 1549378510.488 Temperature:60.7754 Current:9.49889 Voltage:3.39717 JuncTemp:77.7427
Temperature 1549378510.973 -sample=72.4,72.4,72.4,72.4,72.4,72.4 -heatsink=36.0 -cover=105.0 -block=72.6,72.6,72.6,72.6,72.6,72.6
Time 1549378511.074 -elapsed=5484 -active=5472 -remaining=861
LEDStatus 1549378511.487 Temperature:60.7754 Current:9.48814 Voltage:3.4035 JuncTemp:77.7869
Temperature 1549378511.973 -sample=72.5,72.5,72.5,72.5,72.5,72.5 -heatsink=36.0 -cover=105.1 -block=72.6,72.6,72.6,72.6,72.6,72.6
Time 1549378512.074 -elapsed=5485 -active=5473 -remaining=860
Debug 1549378512.107 LLAC ACK: Acknowledge (type=3), name=Unknown, dest=0x00, source=0x81, control=0x01, id=0x0000, msgid=0x44C6, data=[]
Debug 1549378512.107 LLAC ACK reply: Acknowledge (type=3), name=Unknown, dest=0x81, source=0x00, control=0x01, id=0x0000, msgid=0x44C6, data=[]
Debug 1549378512.108 LLAC ACK: Acknowledge (type=3), name=Unknown, dest=0x00, source=0x82, control=0x01, id=0x0000, msgid=0x44C7, data=[]
Debug 1549378512.108 LLAC ACK reply: Acknowledge (type=3), name=Unknown, dest=0x82, source=0x00, control=0x01, id=0x0000, msgid=0x44C7, data=[]
Debug 1549378512.109 LLAC ACK: Acknowledge (type=3), name=Unknown, dest=0x00, source=0x83, control=0x01, id=0x0000, msgid=0x44C8, data=[]
Debug 1549378512.109 LLAC ACK reply: Acknowledge (type=3), name=Unknown, dest=0x83, source=0x00, control=0x01, id=0x0000, msgid=0x44C8, data=[]
Debug 1549378512.116 LLAC ACK: Acknowledge (type=3), name=Unknown, dest=0x00, source=0x84, control=0x01, id=0x0000, msgid=0x44C9, data=[]
Debug 1549378512.116 LLAC ACK reply: Acknowledge (type=3), name=Unknown, dest=0x84, source=0x00, control=0x01, id=0x0000, msgid=0x44C9, data=[]
Debug 1549378512.117 LLAC ACK: Acknowledge (type=3), name=Unknown, dest=0x00, source=0x85, control=0x01, id=0x0000, msgid=0x44CA, data=[]
Debug 1549378512.117 LLAC ACK reply: Acknowledge (type=3), name=Unknown, dest=0x85, source=0x00, control=0x01, id=0x0000, msgid=0x44CA, data=[]
Debug 1549378512.135 LLAC ACK: Acknowledge (type=3), name=Unknown, dest=0x00, source=0x86, control=0x01, id=0x0000, msgid=0x44CB, data=[]
Debug 1549378512.135 LLAC ACK reply: Acknowledge (type=3), name=Unknown, dest=0x86, source=0x00, control=0x01, id=0x0000, msgid=0x44CB, data=[]
Debug 1549378512.136 TBC releasing operative lock
Debug 1549378512.139 TBC acquiring operative lock
Debug 1549378512.140 TBC acquired operative lock
Info 1549378512.141 TBC:HOLD starting 5.000000s hold
Debug 1549378512.149 TBC acquiring unhold lock
Run 1549378512.155 Acquiring -run="20190205smp17-28" -stage=3 -cycle=1 -point=43 -Temperature=72.5019,72.5055,72.503,72.5022,72.5022,72.503
Debug 1549378512.467 Start XML:NEW S3-C1-T3-P43
Debug 1549378512.468 End XML:NEW S3-C1-T3-P43
Info 1549378512.470 Motor start m1 x1
LEDStatus 1549378512.484 Temperature:60.7053 Current:9.46665 Voltage:3.39295 JuncTemp:77.8095
Debug 1549378512.501 LLAC ACK: Acknowledge (type=3), name=Unknown, dest=0x00, source=0x91, control=0x01, id=0x0000, msgid=0x4524, data=[]
Debug 1549378512.501 LLAC ACK reply: Acknowledge (type=3), name=Unknown, dest=0x91, source=0x00, control=0x01, id=0x0000, msgid=0x4524, data=[]
Debug 1549378512.516 LLAC ACK: Acknowledge (type=3), name=Unknown, dest=0x00, source=0x91, control=0x01, id=0x0000, msgid=0x4526, data=[]
Debug 1549378512.517 LLAC ACK reply: Acknowledge (type=3), name=Unknown, dest=0x91, source=0x00, control=0x01, id=0x0000, msgid=0x4526, data=[]
Debug 1549378512.538 Start XML:NEW 3-1-3-43-m1-x1
Debug 1549378512.539 End XML:NEW 3-1-3-43-m1-x1
Info 1549378512.541 Motor end m1 x1
Info 1549378512.551 Emission Encoder -36 4500 Excitation Encoder -18 6750
Info 1549378512.552 Capture start m1 x1
Debug 1549378512.606 Start XML:IMAGe+ S03_C001_T03_P0043_M1_X1_E1.tiff {'blkID': '21', 'run': '20190205smp17-28', 'exposure': '60', 'excitationColor': 'x1', 'point': '0043', 'blockTemperature': '72.6168,72.6425,72.638,72.63,72.6311,72.6192', 'lampTemperature': '60.7053', 'lamp': '90', 'sampleVolume': '10', 'step': '03', 'emissionColor': 'm1', 'exposureIndex': '1', 'time': '1549378512.569', 'sampleTemperature': '72.5163,72.5164,72.5169,72.5167,72.5174,72.5139', 'stage': '03', 'coverTemperature': '105.012', 'cycle': '001'}
Debug 1549378512.607 End XML:IMAGe+ S03_C001_T03_P0043_M1_X1_E1.tiff {'blkID': '21', 'run': '20190205smp17-28', 'exposure': '60', 'excitationColor': 'x1', 'point': '0043', 'blockTemperature': '72.6168,72.6425,72.638,72.63,72.6311,72.6192', 'lampTemperature': '60.7053', 'lamp': '90', 'sampleVolume': '10', 'step': '03', 'emissionColor': 'm1', 'exposureIndex': '1', 'time': '1549378512.569', 'sampleTemperature': '72.5163,72.5164,72.5169,72.5167,72.5174,72.5139', 'stage': '03', 'coverTemperature': '105.012', 'cycle': '001'}
Debug 1549378512.623 CAMera:ACQuire start exposure
Temperature 1549378512.971 -sample=72.5,72.5,72.5,72.5,72.5,72.5 -heatsink=35.9 -cover=105.0 -block=72.6,72.6,72.6,72.6,72.6,72.6
Time 1549378513.074 -elapsed=5486 -active=5474 -remaining=859
Debug 1549378513.182 CAMera:ACQuire end exposure
Image 1549378513.195 -run='20190205smp17-28' -stage=3 -cycle=1 -step=3 -point=43  -emission=m1 -excitation=x1  -exposure=60 -lamp=90 -filepath='EXPERIMENTS:20190205smp17-28/apldbio/sds/images/S03_C001_T03_P0043_M1_X1_E1.tiff'
Info 1549378513.195 Capture end m1 x1
Info 1549378513.199 Capture start m1 x1
Debug 1549378513.257 Start XML:IMAGe+ S03_C001_T03_P0043_M1_X1_E2.tiff {'blkID': '21', 'run': '20190205smp17-28', 'exposure': '175', 'excitationColor': 'x1', 'point': '0043', 'blockTemperature': '72.6168,72.6425,72.638,72.63,72.6311,72.6192', 'lampTemperature': '60.7053', 'lamp': '90', 'sampleVolume': '10', 'step': '03', 'emissionColor': 'm1', 'exposureIndex': '2', 'time': '1549378513.218', 'sampleTemperature': '72.5163,72.5164,72.5169,72.5167,72.5174,72.5139', 'stage': '03', 'coverTemperature': '105.012', 'cycle': '001'}
Debug 1549378513.258 End XML:IMAGe+ S03_C001_T03_P0043_M1_X1_E2.tiff {'blkID': '21', 'run': '20190205smp17-28', 'exposure': '175', 'excitationColor': 'x1', 'point': '0043', 'blockTemperature': '72.6168,72.6425,72.638,72.63,72.6311,72.6192', 'lampTemperature': '60.7053', 'lamp': '90', 'sampleVolume': '10', 'step': '03', 'emissionColor': 'm1', 'exposureIndex': '2', 'time': '1549378513.218', 'sampleTemperature': '72.5163,72.5164,72.5169,72.5167,72.5174,72.5139', 'stage': '03', 'coverTemperature': '105.012', 'cycle': '001'}
Debug 1549378513.272 CAMera:ACQuire start exposure
LEDStatus 1549378513.488 Temperature:60.7053 Current:9.44516 Voltage:3.39506 JuncTemp:77.8095
Debug 1549378513.893 CAMera:ACQuire end exposure
Info 1549378513.900 Capture end m1 x1
Info 1549378513.902 Capture start m1 x1
Debug 1549378513.954 Start XML:IMAGe+ S03_C001_T03_P0043_M1_X1_E3.tiff {'blkID': '21', 'run': '20190205smp17-28', 'exposure': '520', 'excitationColor': 'x1', 'point': '0043', 'blockTemperature': '72.6168,72.6425,72.638,72.63,72.6311,72.6192', 'lampTemperature': '60.7053', 'lamp': '90', 'sampleVolume': '10', 'step': '03', 'emissionColor': 'm1', 'exposureIndex': '3', 'time': '1549378513.919', 'sampleTemperature': '72.5163,72.5164,72.5169,72.5167,72.5174,72.5139', 'stage': '03', 'coverTemperature': '105.012', 'cycle': '001'}
Debug 1549378513.955 End XML:IMAGe+ S03_C001_T03_P0043_M1_X1_E3.tiff {'blkID': '21', 'run': '20190205smp17-28', 'exposure': '520', 'excitationColor': 'x1', 'point': '0043', 'blockTemperature': '72.6168,72.6425,72.638,72.63,72.6311,72.6192', 'lampTemperature': '60.7053', 'lamp': '90', 'sampleVolume': '10', 'step': '03', 'emissionColor': 'm1', 'exposureIndex': '3', 'time': '1549378513.919', 'sampleTemperature': '72.5163,72.5164,72.5169,72.5167,72.5174,72.5139', 'stage': '03', 'coverTemperature': '105.012', 'cycle': '001'}
Debug 1549378513.970 CAMera:ACQuire start exposure
Image 1549378513.972 -run='20190205smp17-28' -stage=3 -cycle=1 -step=3 -point=43  -emission=m1 -excitation=x1  -exposure=175 -lamp=90 -filepath='EXPERIMENTS:20190205smp17-28/apldbio/sds/images/S03_C001_T03_P0043_M1_X1_E2.tiff'
Temperature 1549378513.972 -sample=72.6,72.6,72.6,72.6,72.6,72.6 -heatsink=35.9 -cover=105.0 -block=72.6,72.6,72.6,72.6,72.6,72.6
Time 1549378514.074 -elapsed=5487 -active=5475 -remaining=858
Debug 1549378514.119 C: ISTAT?
Debug 1549378514.131 S: OK ISTAT? Running
LEDStatus 1549378514.489 Temperature:60.7404 Current:9.45591 Voltage:3.4035 JuncTemp:77.7657
Debug 1549378514.795 CAMera:ACQuire end exposure
Info 1549378514.818 Capture end m1 x1
Image 1549378514.835 -run='20190205smp17-28' -stage=3 -cycle=1 -step=3 -point=43  -emission=m1 -excitation=x1  -exposure=520 -lamp=90 -filepath='EXPERIMENTS:20190205smp17-28/apldbio/sds/images/S03_C001_T03_P0043_M1_X1_E3.tiff'
Debug 1549378514.844 Start XML:WRITe+ 3-1-3-43-m1-x1 EXPERIMENTS:/20190205smp17-28/apldbio/sds//quant/3-1-3-43-m1-x1.xml
Debug 1549378514.862 End XML:WRITe+ 3-1-3-43-m1-x1 EXPERIMENTS:/20190205smp17-28/apldbio/sds//quant/3-1-3-43-m1-x1.xml
Debug 1549378514.864 Acquiring PA queue lock
Debug 1549378514.864 Acquired PA queue lock
Debug 1549378514.865 Released PA queue lock
Debug 1549378514.865 Acquiring palock[0] execution lock
Debug 1549378514.865 Acquired palock[0] execution lock
Temperature 1549378514.972 -sample=72.6,72.6,72.6,72.6,72.6,72.6 -heatsink=35.8 -cover=105.0 -block=72.6,72.6,72.6,72.6,72.6,72.6
Time 1549378515.076 -elapsed=5488 -active=5476 -remaining=857
Debug 1549378515.397 Released palock[0] execution lock
Preprocessing 1549378515.399 <quote.message>Input run configuration file: /data/vendor/IS/experiments/20190205smp17-28/apldbio/sds/quant/3-1-3-43-m1-x1.xml
Block Type:  96Wells
Finished read calibration files
...run ROI Quantitation
ROI Quantitation done in 0.065577 seconds 
Quant files saved in /data/vendor/IS/experiments/20190205smp17-28/apldbio/sds/quant
...run Preproc Quantitation task
Preproc Quantitation in 0.000346 seconds 
FilterData files saved in /data/vendor/IS/experiments/20190205smp17-28/apldbio/sds/filter
Success: Preprocessing ok
</quote.message>
Debug 1549378515.418 Start XML:FilterDATa+ S03_C001_T03_P0043_M1_X1_filterdata.xml {}
Debug 1549378515.419 End XML:FilterDATa+ S03_C001_T03_P0043_M1_X1_filterdata.xml {}
Debug 1549378515.430 Start XML:WRITe+ S3-C1-T3-P43 EXPERIMENTS:/20190205smp17-28/apldbio/sds//filter/3-1-3-43.xml
Debug 1549378515.436 End XML:WRITe+ S3-C1-T3-P43 EXPERIMENTS:/20190205smp17-28/apldbio/sds//filter/3-1-3-43.xml
Info 1549378515.441 Run ePA here for multicomponent. Ensured that dye are assigned
Debug 1549378515.443 Acquiring PA queue lock
Debug 1549378515.443 Acquired PA queue lock
Debug 1549378515.444 Released PA queue lock
Debug 1549378515.444 Acquiring palock[1] execution lock
Debug 1549378515.444 Acquired palock[1] execution lock
LEDStatus 1549378515.481 Temperature:60.8105 Current:9.45591 Voltage:3.39295 JuncTemp:77.7919
Debug 1549378515.968 Released palock[1] execution lock
Preprocessing 1549378515.971 <quote.message>Input run configuration file: /data/vendor/IS/experiments/20190205smp17-28/apldbio/sds/filter/3-1-3-43.xml
Block Type:  96Wells
...run Preproc MultiComponent task
Preproc MultiComponent in 0.005553 seconds 
MultiComponentData files saved in /data/vendor/IS/experiments/20190205smp17-28/apldbio/sds/multicomponent
Success: Preprocessing ok
</quote.message>
Temperature 1549378515.993 -sample=72.6,72.6,72.6,72.6,72.6,72.6 -heatsink=36.0 -cover=105.1 -block=72.6,72.6,72.6,72.6,72.6,72.6
Run 1549378516.010 Collected -run="20190205smp17-28" -stage=3 -cycle=1 -step=3 -point=43
Debug 1549378516.020 TBC acquiring operative lock
Debug 1549378516.031 C: ACCess CONTROLLER
Info 1549378516.032 Access notification: [System] Access -sessionid=542 -level=Controller -exclusive=False
System 1549378516.033 Access -sessionid=542 -level=Controller -exclusive=False
Debug 1549378516.033 S: OK ACCess CONTROLLER
Debug 1549378516.058 C: FIL:COP EXPERIMENTS:20190205smp17-28/apldbio/sds/multicomponent/S03_C001_T03_P0043_multicomponentdata.xml PUBLIC_RUN_COMPLETE:working/20190205smp17-28/apldbio/sds/multicomponent/S03_C001_T03_P0043_multicomponentdata.xml
Debug 1549378516.064 S: OK FIL:COP EXPERIMENTS:20190205smp17-28/apldbio/sds/multicomponent/S03_C001_T03_P0043_multicomponentdata.xml PUBLIC_RUN_COMPLETE:working/20190205smp17-28/apldbio/sds/multicomponent/S03_C001_T03_P0043_multicomponentdata.xml
Debug 1549378516.069 C: ACCess OBSERVER
Info 1549378516.070 Access notification: [System] Access -sessionid=542 -level=Observer -exclusive=False
System 1549378516.071 Access -sessionid=542 -level=Observer -exclusive=False
Debug 1549378516.071 S: OK ACCess OBSERVER
Time 1549378516.078 -elapsed=5489 -active=5477 -remaining=856
Debug 1549378516.092 C: FIL:LIST? -verbose EXPERIMENTS:/20190205smp17-28/apldbio/sds/quant/S03_C001_T03_P0043_*E1.quant
Debug 1549378516.105 <quote.message>S: OK FIL:LIST? -verbose EXPERIMENTS:/20190205smp17-28/apldbio/sds/quant/S03_C001_T03_P0043_*E1.quant <quote.reply>
s: "experiments:20190205smp17-28/apldbio/sds/quant/S03_C001_T03_P0043_M1_X1_E1.quant" -type=file -size=4197 -mtime=1549378515.37 -atime=1549378515.36 -ctime=1549378515.37
s: </quote.reply></quote.message>
Debug 1549378516.140 C: ACCess CONTROLLER
Info 1549378516.141 Access notification: [System] Access -sessionid=542 -level=Controller -exclusive=False
System 1549378516.142 Access -sessionid=542 -level=Controller -exclusive=False
Debug 1549378516.142 S: OK ACCess CONTROLLER
Debug 1549378516.162 C: FIL:COP EXPERIMENTS:20190205smp17-28/apldbio/sds/quant/S03_C001_T03_P0043_M1_X1_E1.quant PUBLIC_RUN_COMPLETE:working/20190205smp17-28/apldbio/sds/quant/S03_C001_T03_P0043_M1_X1_E1.quant
Debug 1549378516.168 S: OK FIL:COP EXPERIMENTS:20190205smp17-28/apldbio/sds/quant/S03_C001_T03_P0043_M1_X1_E1.quant PUBLIC_RUN_COMPLETE:working/20190205smp17-28/apldbio/sds/quant/S03_C001_T03_P0043_M1_X1_E1.quant
Debug 1549378516.174 C: ACCess OBSERVER
Info 1549378516.175 Access notification: [System] Access -sessionid=542 -level=Observer -exclusive=False
System 1549378516.176 Access -sessionid=542 -level=Observer -exclusive=False
Debug 1549378516.177 S: OK ACCess OBSERVER
Debug 1549378516.207 C: EXP:LIST? -verbose 20190205smp17-28/apldbio/sds/quant/S03_C001_T03_P0043*
Debug 1549378516.218 <quote.message>S: OK EXP:LIST? -verbose 20190205smp17-28/apldbio/sds/quant/S03_C001_T03_P0043* <quote.reply>
s: "20190205smp17-28/apldbio/sds/quant/S03_C001_T03_P0043_M1_X1_E1.quant" -type=file -size=4197 -mtime=1549378515.37 -atime=1549378515.36 -ctime=1549378515.37
s: "20190205smp17-28/apldbio/sds/quant/S03_C001_T03_P0043_M1_X1_E2.quant" -type=file -size=4273 -mtime=1549378515.37 -atime=1549378515.37 -ctime=1549378515.37
s: "20190205smp17-28/apldbio/sds/quant/S03_C001_T03_P0043_M1_X1_E3.quant" -type=file -size=4372 -mtime=1549378515.37 -atime=1549378515.37 -ctime=1549378515.37
s: </quote.reply></quote.message>
Debug 1549378516.221 C: EXP:READ? -encoding=plain 20190205smp17-28/apldbio/sds/quant/S03_C001_T03_P0043_M1_X1_E1.quant
Debug 1549378516.223 S: OK EXP:READ? -encoding=plain 20190205smp17-28/apldbio/sds/quant/S03_C001_T03_P0043_M1_X1_E1.quant
Debug 1549378516.226 C: EXP:READ? -encoding=plain 20190205smp17-28/apldbio/sds/quant/S03_C001_T03_P0043_M1_X1_E2.quant
Debug 1549378516.228 S: OK EXP:READ? -encoding=plain 20190205smp17-28/apldbio/sds/quant/S03_C001_T03_P0043_M1_X1_E2.quant
Debug 1549378516.231 C: EXP:READ? -encoding=plain 20190205smp17-28/apldbio/sds/quant/S03_C001_T03_P0043_M1_X1_E3.quant
Debug 1549378516.232 S: OK EXP:READ? -encoding=plain 20190205smp17-28/apldbio/sds/quant/S03_C001_T03_P0043_M1_X1_E3.quant
LEDStatus 1549378516.479 Temperature:60.7404 Current:9.46665 Voltage:3.4035 JuncTemp:77.6568
Temperature 1549378516.971 -sample=72.6,72.6,72.6,72.6,72.6,72.6 -heatsink=36.0 -cover=105.1 -block=72.6,72.6,72.6,72.6,72.6,72.6
Time 1549378517.074 -elapsed=5490 -active=5478 -remaining=855
Debug 1549378517.170 TBC _holding invoked.
Debug 1549378517.171 TBC acquired unhold lock
Debug 1549378517.171 TBC releasing operative lock
Debug 1549378517.172 TBC acquired operative lock
Info 1549378517.175 TBC:SETTing ramping "Zone1" from 72.6 to 72.9 (rate=4.503, timeout=60.0, msgid=0x458B)
Info 1549378517.176 TBC:SETTing ramping "Zone2" from 72.6 to 72.9 (rate=4.503, timeout=60.0, msgid=0x458C)
Info 1549378517.177 TBC:SETTing ramping "Zone3" from 72.6 to 72.9 (rate=4.503, timeout=60.0, msgid=0x458D)
Info 1549378517.177 TBC:SETTing ramping "Zone4" from 72.6 to 72.9 (rate=4.503, timeout=60.0, msgid=0x458E)
Info 1549378517.178 TBC:SETTing ramping "Zone5" from 72.6 to 72.9 (rate=4.503, timeout=60.0, msgid=0x458F)
Info 1549378517.179 TBC:SETTing ramping "Zone6" from 72.6 to 72.9 (rate=4.503, timeout=60.0, msgid=0x4590)
LEDStatus 1549378517.488 Temperature:60.7053 Current:9.4774 Voltage:3.39928 JuncTemp:77.815
Temperature 1549378517.973 -sample=72.6,72.6,72.6,72.6,72.6,72.6 -heatsink=35.9 -cover=105.1 -block=72.7,72.7,72.7,72.7,72.7,72.7
Time 1549378518.075 -elapsed=5491 -active=5479 -remaining=854
LEDStatus 1549378518.489 Temperature:60.7053 Current:9.45591 Voltage:3.39506 JuncTemp:77.7358
Temperature 1549378518.973 -sample=72.7,72.7,72.7,72.7,72.7,72.7 -heatsink=35.9 -cover=105.1 -block=72.9,72.9,72.9,72.9,72.9,72.9
Time 1549378519.074 -elapsed=5492 -active=5480 -remaining=853
Debug 1549378519.119 C: ISTAT?
Debug 1549378519.132 S: OK ISTAT? Running
LEDStatus 1549378519.479 Temperature:60.7404 Current:9.44516 Voltage:3.39084 JuncTemp:77.7077
Temperature 1549378519.971 -sample=72.8,72.8,72.8,72.8,72.8,72.8 -heatsink=35.8 -cover=105.0 -block=72.9,72.9,72.9,72.9,72.9,72.9
Time 1549378520.074 -elapsed=5493 -active=5481 -remaining=852
Debug 1549378520.192 LLAC ACK: Acknowledge (type=3), name=Unknown, dest=0x00, source=0x81, control=0x01, id=0x0000, msgid=0x458B, data=[]
Debug 1549378520.193 LLAC ACK reply: Acknowledge (type=3), name=Unknown, dest=0x81, source=0x00, control=0x01, id=0x0000, msgid=0x458B, data=[]
Debug 1549378520.194 LLAC ACK: Acknowledge (type=3), name=Unknown, dest=0x00, source=0x82, control=0x01, id=0x0000, msgid=0x458C, data=[]
Debug 1549378520.194 LLAC ACK reply: Acknowledge (type=3), name=Unknown, dest=0x82, source=0x00, control=0x01, id=0x0000, msgid=0x458C, data=[]
Debug 1549378520.195 LLAC ACK: Acknowledge (type=3), name=Unknown, dest=0x00, source=0x83, control=0x01, id=0x0000, msgid=0x458D, data=[]
Debug 1549378520.195 LLAC ACK reply: Acknowledge (type=3), name=Unknown, dest=0x83, source=0x00, control=0x01, id=0x0000, msgid=0x458D, data=[]
Debug 1549378520.211 LLAC ACK: Acknowledge (type=3), name=Unknown, dest=0x00, source=0x84, control=0x01, id=0x0000, msgid=0x458E, data=[]
Debug 1549378520.212 LLAC ACK reply: Acknowledge (type=3), name=Unknown, dest=0x84, source=0x00, control=0x01, id=0x0000, msgid=0x458E, data=[]
Debug 1549378520.212 LLAC ACK: Acknowledge (type=3), name=Unknown, dest=0x00, source=0x85, control=0x01, id=0x0000, msgid=0x458F, data=[]
Debug 1549378520.213 LLAC ACK reply: Acknowledge (type=3), name=Unknown, dest=0x85, source=0x00, control=0x01, id=0x0000, msgid=0x458F, data=[]
Debug 1549378520.213 LLAC ACK: Acknowledge (type=3), name=Unknown, dest=0x00, source=0x86, control=0x01, id=0x0000, msgid=0x4590, data=[]
Debug 1549378520.214 LLAC ACK reply: Acknowledge (type=3), name=Unknown, dest=0x86, source=0x00, control=0x01, id=0x0000, msgid=0x4590, data=[]
Debug 1549378520.214 TBC releasing operative lock
Debug 1549378520.217 TBC acquiring operative lock
Debug 1549378520.218 TBC acquired operative lock
Info 1549378520.219 TBC:HOLD starting 5.000000s hold
Debug 1549378520.226 TBC acquiring unhold lock
Run 1549378520.234 Acquiring -run="20190205smp17-28" -stage=3 -cycle=1 -point=44 -Temperature=72.8021,72.8018,72.8015,72.8019,72.806,72.8027
Debug 1549378520.474 Start XML:NEW S3-C1-T3-P44
Debug 1549378520.475 End XML:NEW S3-C1-T3-P44
Info 1549378520.477 Motor start m1 x1
LEDStatus 1549378520.489 Temperature:60.7754 Current:9.4774 Voltage:3.39717 JuncTemp:77.9013
Debug 1549378520.507 LLAC ACK: Acknowledge (type=3), name=Unknown, dest=0x00, source=0x91, control=0x01, id=0x0000, msgid=0x45E9, data=[]
Debug 1549378520.507 LLAC ACK reply: Acknowledge (type=3), name=Unknown, dest=0x91, source=0x00, control=0x01, id=0x0000, msgid=0x45E9, data=[]
Debug 1549378520.522 LLAC ACK: Acknowledge (type=3), name=Unknown, dest=0x00, source=0x91, control=0x01, id=0x0000, msgid=0x45EB, data=[]
Debug 1549378520.522 LLAC ACK reply: Acknowledge (type=3), name=Unknown, dest=0x91, source=0x00, control=0x01, id=0x0000, msgid=0x45EB, data=[]
Debug 1549378520.545 Start XML:NEW 3-1-3-44-m1-x1
Debug 1549378520.546 End XML:NEW 3-1-3-44-m1-x1
Info 1549378520.548 Motor end m1 x1
Info 1549378520.557 Emission Encoder -36 4500 Excitation Encoder -18 6750
Info 1549378520.559 Capture start m1 x1
Debug 1549378520.609 Start XML:IMAGe+ S03_C001_T03_P0044_M1_X1_E1.tiff {'blkID': '21', 'run': '20190205smp17-28', 'exposure': '60', 'excitationColor': 'x1', 'point': '0044', 'blockTemperature': '72.9342,72.9193,72.9277,72.9095,72.926,72.93', 'lampTemperature': '60.7404', 'lamp': '90', 'sampleVolume': '10', 'step': '03', 'emissionColor': 'm1', 'exposureIndex': '1', 'time': '1549378520.576', 'sampleTemperature': '72.8109,72.8112,72.8101,72.8108,72.8146,72.8115', 'stage': '03', 'coverTemperature': '104.966', 'cycle': '001'}
Debug 1549378520.610 End XML:IMAGe+ S03_C001_T03_P0044_M1_X1_E1.tiff {'blkID': '21', 'run': '20190205smp17-28', 'exposure': '60', 'excitationColor': 'x1', 'point': '0044', 'blockTemperature': '72.9342,72.9193,72.9277,72.9095,72.926,72.93', 'lampTemperature': '60.7404', 'lamp': '90', 'sampleVolume': '10', 'step': '03', 'emissionColor': 'm1', 'exposureIndex': '1', 'time': '1549378520.576', 'sampleTemperature': '72.8109,72.8112,72.8101,72.8108,72.8146,72.8115', 'stage': '03', 'coverTemperature': '104.966', 'cycle': '001'}
Debug 1549378520.623 CAMera:ACQuire start exposure
Temperature 1549378520.971 -sample=72.8,72.8,72.8,72.8,72.8,72.8 -heatsink=35.9 -cover=105.1 -block=72.9,72.9,72.9,72.9,72.9,72.9
Time 1549378521.074 -elapsed=5494 -active=5482 -remaining=851
Debug 1549378521.182 CAMera:ACQuire end exposure
Info 1549378521.192 Capture end m1 x1
Info 1549378521.195 Capture start m1 x1
Image 1549378521.202 -run='20190205smp17-28' -stage=3 -cycle=1 -step=3 -point=44  -emission=m1 -excitation=x1  -exposure=60 -lamp=90 -filepath='EXPERIMENTS:20190205smp17-28/apldbio/sds/images/S03_C001_T03_P0044_M1_X1_E1.tiff'
Debug 1549378521.256 Start XML:IMAGe+ S03_C001_T03_P0044_M1_X1_E2.tiff {'blkID': '21', 'run': '20190205smp17-28', 'exposure': '175', 'excitationColor': 'x1', 'point': '0044', 'blockTemperature': '72.9342,72.9193,72.9277,72.9095,72.926,72.93', 'lampTemperature': '60.7404', 'lamp': '90', 'sampleVolume': '10', 'step': '03', 'emissionColor': 'm1', 'exposureIndex': '2', 'time': '1549378521.220', 'sampleTemperature': '72.8109,72.8112,72.8101,72.8108,72.8146,72.8115', 'stage': '03', 'coverTemperature': '104.966', 'cycle': '001'}
Debug 1549378521.257 End XML:IMAGe+ S03_C001_T03_P0044_M1_X1_E2.tiff {'blkID': '21', 'run': '20190205smp17-28', 'exposure': '175', 'excitationColor': 'x1', 'point': '0044', 'blockTemperature': '72.9342,72.9193,72.9277,72.9095,72.926,72.93', 'lampTemperature': '60.7404', 'lamp': '90', 'sampleVolume': '10', 'step': '03', 'emissionColor': 'm1', 'exposureIndex': '2', 'time': '1549378521.220', 'sampleTemperature': '72.8109,72.8112,72.8101,72.8108,72.8146,72.8115', 'stage': '03', 'coverTemperature': '104.966', 'cycle': '001'}
Debug 1549378521.271 CAMera:ACQuire start exposure
LEDStatus 1549378521.478 Temperature:60.8456 Current:9.48814 Voltage:3.39928 JuncTemp:77.8501
Debug 1549378521.895 CAMera:ACQuire end exposure
Info 1549378521.913 Capture end m1 x1
Info 1549378521.921 Capture start m1 x1
Image 1549378521.988 -run='20190205smp17-28' -stage=3 -cycle=1 -step=3 -point=44  -emission=m1 -excitation=x1  -exposure=175 -lamp=90 -filepath='EXPERIMENTS:20190205smp17-28/apldbio/sds/images/S03_C001_T03_P0044_M1_X1_E2.tiff'
Debug 1549378522.003 Start XML:IMAGe+ S03_C001_T03_P0044_M1_X1_E3.tiff {'blkID': '21', 'run': '20190205smp17-28', 'exposure': '520', 'excitationColor': 'x1', 'point': '0044', 'blockTemperature': '72.9342,72.9193,72.9277,72.9095,72.926,72.93', 'lampTemperature': '60.7404', 'lamp': '90', 'sampleVolume': '10', 'step': '03', 'emissionColor': 'm1', 'exposureIndex': '3', 'time': '1549378521.956', 'sampleTemperature': '72.8109,72.8112,72.8101,72.8108,72.8146,72.8115', 'stage': '03', 'coverTemperature': '104.966', 'cycle': '001'}
Debug 1549378522.004 End XML:IMAGe+ S03_C001_T03_P0044_M1_X1_E3.tiff {'blkID': '21', 'run': '20190205smp17-28', 'exposure': '520', 'excitationColor': 'x1', 'point': '0044', 'blockTemperature': '72.9342,72.9193,72.9277,72.9095,72.926,72.93', 'lampTemperature': '60.7404', 'lamp': '90', 'sampleVolume': '10', 'step': '03', 'emissionColor': 'm1', 'exposureIndex': '3', 'time': '1549378521.956', 'sampleTemperature': '72.8109,72.8112,72.8101,72.8108,72.8146,72.8115', 'stage': '03', 'coverTemperature': '104.966', 'cycle': '001'}
Debug 1549378522.019 CAMera:ACQuire start exposure
Temperature 1549378521.971 -sample=72.9,72.9,72.9,72.9,72.9,72.9 -heatsink=36.1 -cover=105.0 -block=72.9,72.9,72.9,72.9,72.9,72.9
Time 1549378522.074 -elapsed=5495 -active=5483 -remaining=850
LEDStatus 1549378522.479 Temperature:60.7404 Current:9.45591 Voltage:3.39717 JuncTemp:77.7165
Debug 1549378522.852 CAMera:ACQuire end exposure
Info 1549378522.863 Capture end m1 x1
Image 1549378522.874 -run='20190205smp17-28' -stage=3 -cycle=1 -step=3 -point=44  -emission=m1 -excitation=x1  -exposure=520 -lamp=90 -filepath='EXPERIMENTS:20190205smp17-28/apldbio/sds/images/S03_C001_T03_P0044_M1_X1_E3.tiff'
Debug 1549378522.883 Start XML:WRITe+ 3-1-3-44-m1-x1 EXPERIMENTS:/20190205smp17-28/apldbio/sds//quant/3-1-3-44-m1-x1.xml
Debug 1549378522.899 End XML:WRITe+ 3-1-3-44-m1-x1 EXPERIMENTS:/20190205smp17-28/apldbio/sds//quant/3-1-3-44-m1-x1.xml
Debug 1549378522.901 Acquiring PA queue lock
Debug 1549378522.901 Acquired PA queue lock
Debug 1549378522.902 Released PA queue lock
Debug 1549378522.902 Acquiring palock[0] execution lock
Debug 1549378522.902 Acquired palock[0] execution lock
Temperature 1549378522.972 -sample=72.9,72.9,72.9,72.9,72.9,72.9 -heatsink=35.8 -cover=105.0 -block=72.9,72.9,72.9,72.9,72.9,72.9
Time 1549378523.076 -elapsed=5496 -active=5484 -remaining=849
Debug 1549378523.454 Released palock[0] execution lock
Preprocessing 1549378523.457 <quote.message>Input run configuration file: /data/vendor/IS/experiments/20190205smp17-28/apldbio/sds/quant/3-1-3-44-m1-x1.xml
Block Type:  96Wells
Finished read calibration files
...run ROI Quantitation
ROI Quantitation done in 0.067871 seconds 
Quant files saved in /data/vendor/IS/experiments/20190205smp17-28/apldbio/sds/quant
...run Preproc Quantitation task
Preproc Quantitation in 0.000392 seconds 
FilterData files saved in /data/vendor/IS/experiments/20190205smp17-28/apldbio/sds/filter
Success: Preprocessing ok
</quote.message>
Debug 1549378523.479 Start XML:FilterDATa+ S03_C001_T03_P0044_M1_X1_filterdata.xml {}
Debug 1549378523.479 End XML:FilterDATa+ S03_C001_T03_P0044_M1_X1_filterdata.xml {}
Debug 1549378523.491 Start XML:WRITe+ S3-C1-T3-P44 EXPERIMENTS:/20190205smp17-28/apldbio/sds//filter/3-1-3-44.xml
Debug 1549378523.502 End XML:WRITe+ S3-C1-T3-P44 EXPERIMENTS:/20190205smp17-28/apldbio/sds//filter/3-1-3-44.xml
LEDStatus 1549378523.505 Temperature:60.7053 Current:9.46665 Voltage:3.39506 JuncTemp:77.7464
Info 1549378523.508 Run ePA here for multicomponent. Ensured that dye are assigned
Debug 1549378523.510 Acquiring PA queue lock
Debug 1549378523.511 Acquired PA queue lock
Debug 1549378523.511 Released PA queue lock
Debug 1549378523.511 Acquiring palock[1] execution lock
Debug 1549378523.512 Acquired palock[1] execution lock
Temperature 1549378523.972 -sample=72.9,72.9,72.9,72.9,72.9,72.9 -heatsink=36.0 -cover=105.1 -block=72.9,72.9,72.9,72.9,72.9,72.9
Debug 1549378524.042 Released palock[1] execution lock
Preprocessing 1549378524.045 <quote.message>Input run configuration file: /data/vendor/IS/experiments/20190205smp17-28/apldbio/sds/filter/3-1-3-44.xml
Block Type:  96Wells
...run Preproc MultiComponent task
Preproc MultiComponent in 0.00615 seconds 
MultiComponentData files saved in /data/vendor/IS/experiments/20190205smp17-28/apldbio/sds/multicomponent
Success: Preprocessing ok
</quote.message>
Time 1549378524.075 -elapsed=5497 -active=5485 -remaining=848
Run 1549378524.124 Collected -run="20190205smp17-28" -stage=3 -cycle=1 -step=3 -point=44
Debug 1549378524.134 TBC acquiring operative lock
Debug 1549378524.134 C: ISTAT?
Debug 1549378524.148 S: OK ISTAT? Running
Debug 1549378524.158 C: ACCess CONTROLLER
Info 1549378524.159 Access notification: [System] Access -sessionid=542 -level=Controller -exclusive=False
System 1549378524.160 Access -sessionid=542 -level=Controller -exclusive=False
Debug 1549378524.160 S: OK ACCess CONTROLLER
Debug 1549378524.186 C: FIL:COP EXPERIMENTS:20190205smp17-28/apldbio/sds/multicomponent/S03_C001_T03_P0044_multicomponentdata.xml PUBLIC_RUN_COMPLETE:working/20190205smp17-28/apldbio/sds/multicomponent/S03_C001_T03_P0044_multicomponentdata.xml
Debug 1549378524.188 C: EXP:LIST? -verbose 20190205smp17-28/apldbio/sds/quant/S03_C001_T03_P0044*
Debug 1549378524.193 S: OK FIL:COP EXPERIMENTS:20190205smp17-28/apldbio/sds/multicomponent/S03_C001_T03_P0044_multicomponentdata.xml PUBLIC_RUN_COMPLETE:working/20190205smp17-28/apldbio/sds/multicomponent/S03_C001_T03_P0044_multicomponentdata.xml
Debug 1549378524.200 C: ACCess OBSERVER
Info 1549378524.201 Access notification: [System] Access -sessionid=542 -level=Observer -exclusive=False
System 1549378524.202 Access -sessionid=542 -level=Observer -exclusive=False
Debug 1549378524.203 S: OK ACCess OBSERVER
Debug 1549378524.206 <quote.message>S: OK EXP:LIST? -verbose 20190205smp17-28/apldbio/sds/quant/S03_C001_T03_P0044* <quote.reply>
s: "20190205smp17-28/apldbio/sds/quant/S03_C001_T03_P0044_M1_X1_E1.quant" -type=file -size=4197 -mtime=1549378523.42 -atime=1549378523.42 -ctime=1549378523.42
s: "20190205smp17-28/apldbio/sds/quant/S03_C001_T03_P0044_M1_X1_E2.quant" -type=file -size=4271 -mtime=1549378523.43 -atime=1549378523.42 -ctime=1549378523.43
s: "20190205smp17-28/apldbio/sds/quant/S03_C001_T03_P0044_M1_X1_E3.quant" -type=file -size=4367 -mtime=1549378523.43 -atime=1549378523.43 -ctime=1549378523.43
s: </quote.reply></quote.message>
Debug 1549378524.209 C: EXP:READ? -encoding=plain 20190205smp17-28/apldbio/sds/quant/S03_C001_T03_P0044_M1_X1_E1.quant
Debug 1549378524.210 S: OK EXP:READ? -encoding=plain 20190205smp17-28/apldbio/sds/quant/S03_C001_T03_P0044_M1_X1_E1.quant
Debug 1549378524.214 C: EXP:READ? -encoding=plain 20190205smp17-28/apldbio/sds/quant/S03_C001_T03_P0044_M1_X1_E2.quant
Debug 1549378524.216 S: OK EXP:READ? -encoding=plain 20190205smp17-28/apldbio/sds/quant/S03_C001_T03_P0044_M1_X1_E2.quant
Debug 1549378524.218 C: FIL:LIST? -verbose EXPERIMENTS:/20190205smp17-28/apldbio/sds/quant/S03_C001_T03_P0044_*E1.quant
Debug 1549378524.220 C: EXP:READ? -encoding=plain 20190205smp17-28/apldbio/sds/quant/S03_C001_T03_P0044_M1_X1_E3.quant
Debug 1549378524.222 S: OK EXP:READ? -encoding=plain 20190205smp17-28/apldbio/sds/quant/S03_C001_T03_P0044_M1_X1_E3.quant
Debug 1549378524.231 <quote.message>S: OK FIL:LIST? -verbose EXPERIMENTS:/20190205smp17-28/apldbio/sds/quant/S03_C001_T03_P0044_*E1.quant <quote.reply>
s: "experiments:20190205smp17-28/apldbio/sds/quant/S03_C001_T03_P0044_M1_X1_E1.quant" -type=file -size=4197 -mtime=1549378523.42 -atime=1549378523.42 -ctime=1549378523.42
s: </quote.reply></quote.message>
Debug 1549378524.239 C: ACCess CONTROLLER
Info 1549378524.240 Access notification: [System] Access -sessionid=542 -level=Controller -exclusive=False
System 1549378524.241 Access -sessionid=542 -level=Controller -exclusive=False
Debug 1549378524.241 S: OK ACCess CONTROLLER
Debug 1549378524.260 C: FIL:COP EXPERIMENTS:20190205smp17-28/apldbio/sds/quant/S03_C001_T03_P0044_M1_X1_E1.quant PUBLIC_RUN_COMPLETE:working/20190205smp17-28/apldbio/sds/quant/S03_C001_T03_P0044_M1_X1_E1.quant
Debug 1549378524.266 S: OK FIL:COP EXPERIMENTS:20190205smp17-28/apldbio/sds/quant/S03_C001_T03_P0044_M1_X1_E1.quant PUBLIC_RUN_COMPLETE:working/20190205smp17-28/apldbio/sds/quant/S03_C001_T03_P0044_M1_X1_E1.quant
Debug 1549378524.270 C: ACCess OBSERVER
Info 1549378524.271 Access notification: [System] Access -sessionid=542 -level=Observer -exclusive=False
System 1549378524.272 Access -sessionid=542 -level=Observer -exclusive=False
Debug 1549378524.272 S: OK ACCess OBSERVER
LEDStatus 1549378524.479 Temperature:60.7754 Current:9.49889 Voltage:3.39928 JuncTemp:77.8676
Temperature 1549378524.971 -sample=72.9,72.9,72.9,72.9,72.9,72.9 -heatsink=35.9 -cover=105.0 -block=72.9,72.9,72.9,72.9,72.9,72.9
Time 1549378525.075 -elapsed=5498 -active=5486 -remaining=847
Debug 1549378525.270 TBC _holding invoked.
Debug 1549378525.271 TBC acquired unhold lock
Debug 1549378525.271 TBC releasing operative lock
Debug 1549378525.272 TBC acquired operative lock
Info 1549378525.274 TBC:SETTing ramping "Zone1" from 72.9 to 73.2 (rate=4.503, timeout=60.0, msgid=0x4650)
Info 1549378525.275 TBC:SETTing ramping "Zone2" from 72.9 to 73.2 (rate=4.503, timeout=60.0, msgid=0x4651)
Info 1549378525.276 TBC:SETTing ramping "Zone3" from 72.9 to 73.2 (rate=4.503, timeout=60.0, msgid=0x4652)
Info 1549378525.276 TBC:SETTing ramping "Zone4" from 72.9 to 73.2 (rate=4.503, timeout=60.0, msgid=0x4653)
Info 1549378525.277 TBC:SETTing ramping "Zone5" from 72.9 to 73.2 (rate=4.503, timeout=60.0, msgid=0x4654)
Info 1549378525.278 TBC:SETTing ramping "Zone6" from 72.9 to 73.2 (rate=4.503, timeout=60.0, msgid=0x4655)
LEDStatus 1549378525.488 Temperature:60.7053 Current:9.45591 Voltage:3.39717 JuncTemp:77.7342
Temperature 1549378525.973 -sample=72.9,72.9,72.9,72.9,72.9,72.9 -heatsink=36.0 -cover=105.0 -block=73.0,73.0,73.0,73.0,73.0,73.0
Time 1549378526.075 -elapsed=5499 -active=5487 -remaining=846
LEDStatus 1549378526.479 Temperature:60.7053 Current:9.48814 Voltage:3.39295 JuncTemp:77.72
Temperature 1549378526.971 -sample=73.0,73.0,73.0,73.0,73.0,73.0 -heatsink=36.1 -cover=105.0 -block=73.2,73.2,73.2,73.2,73.2,73.2
Time 1549378527.074 -elapsed=5500 -active=5488 -remaining=845
LEDStatus 1549378527.479 Temperature:60.7404 Current:9.44516 Voltage:3.39506 JuncTemp:77.6656
Temperature 1549378527.973 -sample=73.1,73.1,73.1,73.1,73.1,73.1 -heatsink=35.9 -cover=105.0 -block=73.2,73.2,73.2,73.2,73.2,73.2
Time 1549378528.075 -elapsed=5501 -active=5489 -remaining=844
Debug 1549378528.288 LLAC ACK: Acknowledge (type=3), name=Unknown, dest=0x00, source=0x81, control=0x01, id=0x0000, msgid=0x4650, data=[]
Debug 1549378528.289 LLAC ACK reply: Acknowledge (type=3), name=Unknown, dest=0x81, source=0x00, control=0x01, id=0x0000, msgid=0x4650, data=[]
Debug 1549378528.290 LLAC ACK: Acknowledge (type=3), name=Unknown, dest=0x00, source=0x82, control=0x01, id=0x0000, msgid=0x4651, data=[]
Debug 1549378528.290 LLAC ACK reply: Acknowledge (type=3), name=Unknown, dest=0x82, source=0x00, control=0x01, id=0x0000, msgid=0x4651, data=[]
Debug 1549378528.291 LLAC ACK: Acknowledge (type=3), name=Unknown, dest=0x00, source=0x83, control=0x01, id=0x0000, msgid=0x4652, data=[]
Debug 1549378528.291 LLAC ACK reply: Acknowledge (type=3), name=Unknown, dest=0x83, source=0x00, control=0x01, id=0x0000, msgid=0x4652, data=[]
Debug 1549378528.291 LLAC ACK: Acknowledge (type=3), name=Unknown, dest=0x00, source=0x84, control=0x01, id=0x0000, msgid=0x4653, data=[]
Debug 1549378528.292 LLAC ACK reply: Acknowledge (type=3), name=Unknown, dest=0x84, source=0x00, control=0x01, id=0x0000, msgid=0x4653, data=[]
Debug 1549378528.292 LLAC ACK: Acknowledge (type=3), name=Unknown, dest=0x00, source=0x85, control=0x01, id=0x0000, msgid=0x4654, data=[]
Debug 1549378528.293 LLAC ACK reply: Acknowledge (type=3), name=Unknown, dest=0x85, source=0x00, control=0x01, id=0x0000, msgid=0x4654, data=[]
Debug 1549378528.293 LLAC ACK: Acknowledge (type=3), name=Unknown, dest=0x00, source=0x86, control=0x01, id=0x0000, msgid=0x4655, data=[]
Debug 1549378528.294 LLAC ACK reply: Acknowledge (type=3), name=Unknown, dest=0x86, source=0x00, control=0x01, id=0x0000, msgid=0x4655, data=[]
Debug 1549378528.294 TBC releasing operative lock
Debug 1549378528.297 TBC acquiring operative lock
Debug 1549378528.298 TBC acquired operative lock
Info 1549378528.299 TBC:HOLD starting 5.000000s hold
Debug 1549378528.306 TBC acquiring unhold lock
Run 1549378528.312 Acquiring -run="20190205smp17-28" -stage=3 -cycle=1 -point=45 -Temperature=73.1032,73.105,73.1007,73.1005,73.1049,73.1003
LEDStatus 1549378528.484 Temperature:60.7404 Current:9.45591 Voltage:3.4035 JuncTemp:77.8256
Debug 1549378528.567 Start XML:NEW S3-C1-T3-P45
Debug 1549378528.568 End XML:NEW S3-C1-T3-P45
Info 1549378528.569 Motor start m1 x1
Debug 1549378528.602 LLAC ACK: Acknowledge (type=3), name=Unknown, dest=0x00, source=0x91, control=0x01, id=0x0000, msgid=0x46AE, data=[]
Debug 1549378528.603 LLAC ACK reply: Acknowledge (type=3), name=Unknown, dest=0x91, source=0x00, control=0x01, id=0x0000, msgid=0x46AE, data=[]
Debug 1549378528.608 LLAC ACK: Acknowledge (type=3), name=Unknown, dest=0x00, source=0x91, control=0x01, id=0x0000, msgid=0x46B0, data=[]
Debug 1549378528.609 LLAC ACK reply: Acknowledge (type=3), name=Unknown, dest=0x91, source=0x00, control=0x01, id=0x0000, msgid=0x46B0, data=[]
Debug 1549378528.628 Start XML:NEW 3-1-3-45-m1-x1
Debug 1549378528.629 End XML:NEW 3-1-3-45-m1-x1
Info 1549378528.631 Motor end m1 x1
Info 1549378528.641 Emission Encoder -36 4500 Excitation Encoder -18 6750
Info 1549378528.642 Capture start m1 x1
Debug 1549378528.691 Start XML:IMAGe+ S03_C001_T03_P0045_M1_X1_E1.tiff {'blkID': '21', 'run': '20190205smp17-28', 'exposure': '60', 'excitationColor': 'x1', 'point': '0045', 'blockTemperature': '73.2491,73.219,73.2251,73.226,73.2459,73.2283', 'lampTemperature': '60.7404', 'lamp': '90', 'sampleVolume': '10', 'step': '03', 'emissionColor': 'm1', 'exposureIndex': '1', 'time': '1549378528.658', 'sampleTemperature': '73.1138,73.1146,73.112,73.1128,73.1144,73.1134', 'stage': '03', 'coverTemperature': '105.034', 'cycle': '001'}
Debug 1549378528.692 End XML:IMAGe+ S03_C001_T03_P0045_M1_X1_E1.tiff {'blkID': '21', 'run': '20190205smp17-28', 'exposure': '60', 'excitationColor': 'x1', 'point': '0045', 'blockTemperature': '73.2491,73.219,73.2251,73.226,73.2459,73.2283', 'lampTemperature': '60.7404', 'lamp': '90', 'sampleVolume': '10', 'step': '03', 'emissionColor': 'm1', 'exposureIndex': '1', 'time': '1549378528.658', 'sampleTemperature': '73.1138,73.1146,73.112,73.1128,73.1144,73.1134', 'stage': '03', 'coverTemperature': '105.034', 'cycle': '001'}
Debug 1549378528.705 CAMera:ACQuire start exposure
Temperature 1549378528.971 -sample=73.1,73.1,73.1,73.1,73.1,73.1 -heatsink=36.0 -cover=105.0 -block=73.2,73.2,73.2,73.2,73.2,73.2
Time 1549378529.074 -elapsed=5502 -active=5490 -remaining=843
Debug 1549378529.120 C: ISTAT?
Debug 1549378529.133 S: OK ISTAT? Running
Debug 1549378529.262 CAMera:ACQuire end exposure
Info 1549378529.273 Capture end m1 x1
Info 1549378529.276 Capture start m1 x1
Image 1549378529.315 -run='20190205smp17-28' -stage=3 -cycle=1 -step=3 -point=45  -emission=m1 -excitation=x1  -exposure=60 -lamp=90 -filepath='EXPERIMENTS:20190205smp17-28/apldbio/sds/images/S03_C001_T03_P0045_M1_X1_E1.tiff'
Debug 1549378529.330 Start XML:IMAGe+ S03_C001_T03_P0045_M1_X1_E2.tiff {'blkID': '21', 'run': '20190205smp17-28', 'exposure': '175', 'excitationColor': 'x1', 'point': '0045', 'blockTemperature': '73.2491,73.219,73.2251,73.226,73.2459,73.2283', 'lampTemperature': '60.7404', 'lamp': '90', 'sampleVolume': '10', 'step': '03', 'emissionColor': 'm1', 'exposureIndex': '2', 'time': '1549378529.293', 'sampleTemperature': '73.1138,73.1146,73.112,73.1128,73.1144,73.1134', 'stage': '03', 'coverTemperature': '105.034', 'cycle': '001'}
Debug 1549378529.331 End XML:IMAGe+ S03_C001_T03_P0045_M1_X1_E2.tiff {'blkID': '21', 'run': '20190205smp17-28', 'exposure': '175', 'excitationColor': 'x1', 'point': '0045', 'blockTemperature': '73.2491,73.219,73.2251,73.226,73.2459,73.2283', 'lampTemperature': '60.7404', 'lamp': '90', 'sampleVolume': '10', 'step': '03', 'emissionColor': 'm1', 'exposureIndex': '2', 'time': '1549378529.293', 'sampleTemperature': '73.1138,73.1146,73.112,73.1128,73.1144,73.1134', 'stage': '03', 'coverTemperature': '105.034', 'cycle': '001'}
Debug 1549378529.344 CAMera:ACQuire start exposure
LEDStatus 1549378529.479 Temperature:60.7053 Current:9.46665 Voltage:3.39295 JuncTemp:77.8588
Debug 1549378529.975 CAMera:ACQuire end exposure
Info 1549378529.989 Capture end m1 x1
Info 1549378529.995 Capture start m1 x1
Temperature 1549378529.974 -sample=73.2,73.2,73.2,73.2,73.2,73.2 -heatsink=35.9 -cover=105.0 -block=73.2,73.2,73.2,73.2,73.2,73.2
Image 1549378530.032 -run='20190205smp17-28' -stage=3 -cycle=1 -step=3 -point=45  -emission=m1 -excitation=x1  -exposure=175 -lamp=90 -filepath='EXPERIMENTS:20190205smp17-28/apldbio/sds/images/S03_C001_T03_P0045_M1_X1_E2.tiff'
Debug 1549378530.075 Start XML:IMAGe+ S03_C001_T03_P0045_M1_X1_E3.tiff {'blkID': '21', 'run': '20190205smp17-28', 'exposure': '520', 'excitationColor': 'x1', 'point': '0045', 'blockTemperature': '73.2491,73.219,73.2251,73.226,73.2459,73.2283', 'lampTemperature': '60.7404', 'lamp': '90', 'sampleVolume': '10', 'step': '03', 'emissionColor': 'm1', 'exposureIndex': '3', 'time': '1549378530.037', 'sampleTemperature': '73.1138,73.1146,73.112,73.1128,73.1144,73.1134', 'stage': '03', 'coverTemperature': '105.034', 'cycle': '001'}
Debug 1549378530.076 End XML:IMAGe+ S03_C001_T03_P0045_M1_X1_E3.tiff {'blkID': '21', 'run': '20190205smp17-28', 'exposure': '520', 'excitationColor': 'x1', 'point': '0045', 'blockTemperature': '73.2491,73.219,73.2251,73.226,73.2459,73.2283', 'lampTemperature': '60.7404', 'lamp': '90', 'sampleVolume': '10', 'step': '03', 'emissionColor': 'm1', 'exposureIndex': '3', 'time': '1549378530.037', 'sampleTemperature': '73.1138,73.1146,73.112,73.1128,73.1144,73.1134', 'stage': '03', 'coverTemperature': '105.034', 'cycle': '001'}
Debug 1549378530.091 CAMera:ACQuire start exposure
Time 1549378530.097 -elapsed=5503 -active=5491 -remaining=842
LEDStatus 1549378530.488 Temperature:60.8456 Current:9.52038 Voltage:3.39928 JuncTemp:77.7306
Debug 1549378530.925 CAMera:ACQuire end exposure
Info 1549378530.948 Capture end m1 x1
Image 1549378530.965 -run='20190205smp17-28' -stage=3 -cycle=1 -step=3 -point=45  -emission=m1 -excitation=x1  -exposure=520 -lamp=90 -filepath='EXPERIMENTS:20190205smp17-28/apldbio/sds/images/S03_C001_T03_P0045_M1_X1_E3.tiff'
Debug 1549378530.976 Start XML:WRITe+ 3-1-3-45-m1-x1 EXPERIMENTS:/20190205smp17-28/apldbio/sds//quant/3-1-3-45-m1-x1.xml
Debug 1549378530.997 End XML:WRITe+ 3-1-3-45-m1-x1 EXPERIMENTS:/20190205smp17-28/apldbio/sds//quant/3-1-3-45-m1-x1.xml
Debug 1549378530.999 Acquiring PA queue lock
Debug 1549378530.999 Acquired PA queue lock
Debug 1549378531.000 Released PA queue lock
Debug 1549378531.000 Acquiring palock[0] execution lock
Debug 1549378531.000 Acquired palock[0] execution lock
Temperature 1549378530.971 -sample=73.2,73.2,73.2,73.2,73.2,73.2 -heatsink=35.9 -cover=105.0 -block=73.2,73.2,73.2,73.2,73.2,73.2
Time 1549378531.076 -elapsed=5504 -active=5492 -remaining=841
LEDStatus 1549378531.480 Temperature:60.7754 Current:9.4774 Voltage:3.39717 JuncTemp:77.8501
Debug 1549378531.545 Released palock[0] execution lock
Preprocessing 1549378531.547 <quote.message>Input run configuration file: /data/vendor/IS/experiments/20190205smp17-28/apldbio/sds/quant/3-1-3-45-m1-x1.xml
Block Type:  96Wells
Finished read calibration files
...run ROI Quantitation
ROI Quantitation done in 0.065771 seconds 
Quant files saved in /data/vendor/IS/experiments/20190205smp17-28/apldbio/sds/quant
...run Preproc Quantitation task
Preproc Quantitation in 0.000347 seconds 
FilterData files saved in /data/vendor/IS/experiments/20190205smp17-28/apldbio/sds/filter
Success: Preprocessing ok
</quote.message>
Debug 1549378531.566 Start XML:FilterDATa+ S03_C001_T03_P0045_M1_X1_filterdata.xml {}
Debug 1549378531.567 End XML:FilterDATa+ S03_C001_T03_P0045_M1_X1_filterdata.xml {}
Debug 1549378531.578 Start XML:WRITe+ S3-C1-T3-P45 EXPERIMENTS:/20190205smp17-28/apldbio/sds//filter/3-1-3-45.xml
Debug 1549378531.584 End XML:WRITe+ S3-C1-T3-P45 EXPERIMENTS:/20190205smp17-28/apldbio/sds//filter/3-1-3-45.xml
Info 1549378531.589 Run ePA here for multicomponent. Ensured that dye are assigned
Debug 1549378531.591 Acquiring PA queue lock
Debug 1549378531.591 Acquired PA queue lock
Debug 1549378531.592 Released PA queue lock
Debug 1549378531.592 Acquiring palock[1] execution lock
Debug 1549378531.592 Acquired palock[1] execution lock
Temperature 1549378531.972 -sample=73.2,73.2,73.2,73.2,73.2,73.2 -heatsink=35.9 -cover=104.9 -block=73.2,73.2,73.2,73.2,73.2,73.2
Time 1549378532.075 -elapsed=5505 -active=5493 -remaining=840
Debug 1549378532.122 Released palock[1] execution lock
Preprocessing 1549378532.125 <quote.message>Input run configuration file: /data/vendor/IS/experiments/20190205smp17-28/apldbio/sds/filter/3-1-3-45.xml
Block Type:  96Wells
...run Preproc MultiComponent task
Preproc MultiComponent in 0.00594 seconds 
MultiComponentData files saved in /data/vendor/IS/experiments/20190205smp17-28/apldbio/sds/multicomponent
Success: Preprocessing ok
</quote.message>
Run 1549378532.156 Collected -run="20190205smp17-28" -stage=3 -cycle=1 -step=3 -point=45
Debug 1549378532.166 TBC acquiring operative lock
Debug 1549378532.177 C: ACCess CONTROLLER
Info 1549378532.179 Access notification: [System] Access -sessionid=542 -level=Controller -exclusive=False
System 1549378532.179 Access -sessionid=542 -level=Controller -exclusive=False
Debug 1549378532.180 S: OK ACCess CONTROLLER
Debug 1549378532.187 C: EXP:LIST? -verbose 20190205smp17-28/apldbio/sds/quant/S03_C001_T03_P0045*
Debug 1549378532.199 <quote.message>S: OK EXP:LIST? -verbose 20190205smp17-28/apldbio/sds/quant/S03_C001_T03_P0045* <quote.reply>
s: "20190205smp17-28/apldbio/sds/quant/S03_C001_T03_P0045_M1_X1_E1.quant" -type=file -size=4197 -mtime=1549378531.51 -atime=1549378531.51 -ctime=1549378531.51
s: "20190205smp17-28/apldbio/sds/quant/S03_C001_T03_P0045_M1_X1_E2.quant" -type=file -size=4271 -mtime=1549378531.52 -atime=1549378531.51 -ctime=1549378531.52
s: "20190205smp17-28/apldbio/sds/quant/S03_C001_T03_P0045_M1_X1_E3.quant" -type=file -size=4365 -mtime=1549378531.52 -atime=1549378531.52 -ctime=1549378531.52
s: </quote.reply></quote.message>
Debug 1549378532.202 C: EXP:READ? -encoding=plain 20190205smp17-28/apldbio/sds/quant/S03_C001_T03_P0045_M1_X1_E1.quant
Debug 1549378532.203 S: OK EXP:READ? -encoding=plain 20190205smp17-28/apldbio/sds/quant/S03_C001_T03_P0045_M1_X1_E1.quant
Debug 1549378532.206 C: FIL:COP EXPERIMENTS:20190205smp17-28/apldbio/sds/multicomponent/S03_C001_T03_P0045_multicomponentdata.xml PUBLIC_RUN_COMPLETE:working/20190205smp17-28/apldbio/sds/multicomponent/S03_C001_T03_P0045_multicomponentdata.xml
Debug 1549378532.209 C: EXP:READ? -encoding=plain 20190205smp17-28/apldbio/sds/quant/S03_C001_T03_P0045_M1_X1_E2.quant
Debug 1549378532.210 S: OK EXP:READ? -encoding=plain 20190205smp17-28/apldbio/sds/quant/S03_C001_T03_P0045_M1_X1_E2.quant
Debug 1549378532.214 C: EXP:READ? -encoding=plain 20190205smp17-28/apldbio/sds/quant/S03_C001_T03_P0045_M1_X1_E3.quant
Debug 1549378532.215 S: OK EXP:READ? -encoding=plain 20190205smp17-28/apldbio/sds/quant/S03_C001_T03_P0045_M1_X1_E3.quant
Debug 1549378532.218 S: OK FIL:COP EXPERIMENTS:20190205smp17-28/apldbio/sds/multicomponent/S03_C001_T03_P0045_multicomponentdata.xml PUBLIC_RUN_COMPLETE:working/20190205smp17-28/apldbio/sds/multicomponent/S03_C001_T03_P0045_multicomponentdata.xml
Debug 1549378532.223 C: ACCess OBSERVER
Info 1549378532.224 Access notification: [System] Access -sessionid=542 -level=Observer -exclusive=False
System 1549378532.225 Access -sessionid=542 -level=Observer -exclusive=False
Debug 1549378532.225 S: OK ACCess OBSERVER
Debug 1549378532.238 C: FIL:LIST? -verbose EXPERIMENTS:/20190205smp17-28/apldbio/sds/quant/S03_C001_T03_P0045_*E1.quant
Debug 1549378532.249 <quote.message>S: OK FIL:LIST? -verbose EXPERIMENTS:/20190205smp17-28/apldbio/sds/quant/S03_C001_T03_P0045_*E1.quant <quote.reply>
s: "experiments:20190205smp17-28/apldbio/sds/quant/S03_C001_T03_P0045_M1_X1_E1.quant" -type=file -size=4197 -mtime=1549378531.51 -atime=1549378531.51 -ctime=1549378531.51
s: </quote.reply></quote.message>
Debug 1549378532.258 C: ACCess CONTROLLER
Info 1549378532.258 Access notification: [System] Access -sessionid=542 -level=Controller -exclusive=False
System 1549378532.259 Access -sessionid=542 -level=Controller -exclusive=False
Debug 1549378532.260 S: OK ACCess CONTROLLER
Debug 1549378532.280 C: FIL:COP EXPERIMENTS:20190205smp17-28/apldbio/sds/quant/S03_C001_T03_P0045_M1_X1_E1.quant PUBLIC_RUN_COMPLETE:working/20190205smp17-28/apldbio/sds/quant/S03_C001_T03_P0045_M1_X1_E1.quant
Debug 1549378532.286 S: OK FIL:COP EXPERIMENTS:20190205smp17-28/apldbio/sds/quant/S03_C001_T03_P0045_M1_X1_E1.quant PUBLIC_RUN_COMPLETE:working/20190205smp17-28/apldbio/sds/quant/S03_C001_T03_P0045_M1_X1_E1.quant
Debug 1549378532.291 C: ACCess OBSERVER
Info 1549378532.292 Access notification: [System] Access -sessionid=542 -level=Observer -exclusive=False
System 1549378532.292 Access -sessionid=542 -level=Observer -exclusive=False
Debug 1549378532.293 S: OK ACCess OBSERVER
LEDStatus 1549378532.479 Temperature:60.8456 Current:9.49889 Voltage:3.39717 JuncTemp:77.7938
Temperature 1549378532.971 -sample=73.2,73.2,73.2,73.2,73.2,73.2 -heatsink=35.9 -cover=105.0 -block=73.2,73.2,73.2,73.2,73.2,73.2
Time 1549378533.074 -elapsed=5506 -active=5494 -remaining=839
Debug 1549378533.370 TBC _holding invoked.
Debug 1549378533.371 TBC acquired unhold lock
Debug 1549378533.371 TBC releasing operative lock
Debug 1549378533.372 TBC acquired operative lock
Info 1549378533.374 TBC:SETTing ramping "Zone1" from 73.2 to 73.5 (rate=4.503, timeout=60.0, msgid=0x4715)
Info 1549378533.375 TBC:SETTing ramping "Zone2" from 73.2 to 73.5 (rate=4.503, timeout=60.0, msgid=0x4716)
Info 1549378533.376 TBC:SETTing ramping "Zone3" from 73.2 to 73.5 (rate=4.503, timeout=60.0, msgid=0x4717)
Info 1549378533.377 TBC:SETTing ramping "Zone4" from 73.2 to 73.5 (rate=4.503, timeout=60.0, msgid=0x4718)
Info 1549378533.377 TBC:SETTing ramping "Zone5" from 73.2 to 73.5 (rate=4.503, timeout=60.0, msgid=0x4719)
Info 1549378533.378 TBC:SETTing ramping "Zone6" from 73.2 to 73.5 (rate=4.503, timeout=60.0, msgid=0x471A)
LEDStatus 1549378533.479 Temperature:60.7754 Current:9.46665 Voltage:3.39928 JuncTemp:77.7902
Temperature 1549378533.971 -sample=73.2,73.2,73.2,73.2,73.2,73.2 -heatsink=36.0 -cover=105.0 -block=73.3,73.3,73.2,73.3,73.3,73.3
Time 1549378534.074 -elapsed=5507 -active=5495 -remaining=838
Debug 1549378534.118 C: ISTAT?
Debug 1549378534.132 S: OK ISTAT? Running
LEDStatus 1549378534.487 Temperature:60.7754 Current:9.49889 Voltage:3.39717 JuncTemp:77.8201
Temperature 1549378534.971 -sample=73.3,73.3,73.3,73.3,73.3,73.3 -heatsink=35.8 -cover=105.0 -block=73.5,73.5,73.5,73.5,73.5,73.5
Time 1549378535.075 -elapsed=5508 -active=5496 -remaining=837
LEDStatus 1549378535.488 Temperature:60.7404 Current:9.4774 Voltage:3.39928 JuncTemp:77.7533
Temperature 1549378535.971 -sample=73.4,73.4,73.4,73.4,73.4,73.4 -heatsink=35.9 -cover=105.0 -block=73.5,73.5,73.5,73.5,73.5,73.5
Time 1549378536.074 -elapsed=5509 -active=5497 -remaining=836
Debug 1549378536.375 LLAC ACK: Acknowledge (type=3), name=Unknown, dest=0x00, source=0x81, control=0x01, id=0x0000, msgid=0x4715, data=[]
Debug 1549378536.375 LLAC ACK reply: Acknowledge (type=3), name=Unknown, dest=0x81, source=0x00, control=0x01, id=0x0000, msgid=0x4715, data=[]
Debug 1549378536.384 LLAC ACK: Acknowledge (type=3), name=Unknown, dest=0x00, source=0x82, control=0x01, id=0x0000, msgid=0x4716, data=[]
Debug 1549378536.384 LLAC ACK reply: Acknowledge (type=3), name=Unknown, dest=0x82, source=0x00, control=0x01, id=0x0000, msgid=0x4716, data=[]
Debug 1549378536.387 LLAC ACK: Acknowledge (type=3), name=Unknown, dest=0x00, source=0x83, control=0x01, id=0x0000, msgid=0x4717, data=[]
Debug 1549378536.387 LLAC ACK reply: Acknowledge (type=3), name=Unknown, dest=0x83, source=0x00, control=0x01, id=0x0000, msgid=0x4717, data=[]
Debug 1549378536.411 LLAC ACK: Acknowledge (type=3), name=Unknown, dest=0x00, source=0x84, control=0x01, id=0x0000, msgid=0x4718, data=[]
Debug 1549378536.412 LLAC ACK reply: Acknowledge (type=3), name=Unknown, dest=0x84, source=0x00, control=0x01, id=0x0000, msgid=0x4718, data=[]
Debug 1549378536.417 LLAC ACK: Acknowledge (type=3), name=Unknown, dest=0x00, source=0x85, control=0x01, id=0x0000, msgid=0x4719, data=[]
Debug 1549378536.418 LLAC ACK reply: Acknowledge (type=3), name=Unknown, dest=0x85, source=0x00, control=0x01, id=0x0000, msgid=0x4719, data=[]
Debug 1549378536.419 LLAC ACK: Acknowledge (type=3), name=Unknown, dest=0x00, source=0x86, control=0x01, id=0x0000, msgid=0x471A, data=[]
Debug 1549378536.420 LLAC ACK reply: Acknowledge (type=3), name=Unknown, dest=0x86, source=0x00, control=0x01, id=0x0000, msgid=0x471A, data=[]
Debug 1549378536.421 TBC releasing operative lock
Debug 1549378536.428 TBC acquiring operative lock
Debug 1549378536.429 TBC acquired operative lock
Info 1549378536.446 TBC:HOLD starting 5.000000s hold
Debug 1549378536.449 TBC acquiring unhold lock
Run 1549378536.454 Acquiring -run="20190205smp17-28" -stage=3 -cycle=1 -point=46 -Temperature=73.4044,73.4049,73.4034,73.4024,73.4008,73.4043
LEDStatus 1549378536.490 Temperature:60.8456 Current:9.44516 Voltage:3.39084 JuncTemp:77.8165
Debug 1549378536.677 Start XML:NEW S3-C1-T3-P46
Debug 1549378536.678 End XML:NEW S3-C1-T3-P46
Info 1549378536.679 Motor start m1 x1
Debug 1549378536.712 LLAC ACK: Acknowledge (type=3), name=Unknown, dest=0x00, source=0x91, control=0x01, id=0x0000, msgid=0x4773, data=[]
Debug 1549378536.713 LLAC ACK reply: Acknowledge (type=3), name=Unknown, dest=0x91, source=0x00, control=0x01, id=0x0000, msgid=0x4773, data=[]
Debug 1549378536.717 LLAC ACK: Acknowledge (type=3), name=Unknown, dest=0x00, source=0x91, control=0x01, id=0x0000, msgid=0x4775, data=[]
Debug 1549378536.718 LLAC ACK reply: Acknowledge (type=3), name=Unknown, dest=0x91, source=0x00, control=0x01, id=0x0000, msgid=0x4775, data=[]
Debug 1549378536.739 Start XML:NEW 3-1-3-46-m1-x1
Debug 1549378536.740 End XML:NEW 3-1-3-46-m1-x1
Info 1549378536.742 Motor end m1 x1
Info 1549378536.752 Emission Encoder -36 4500 Excitation Encoder -18 6750
Info 1549378536.753 Capture start m1 x1
Debug 1549378536.803 Start XML:IMAGe+ S03_C001_T03_P0046_M1_X1_E1.tiff {'blkID': '21', 'run': '20190205smp17-28', 'exposure': '60', 'excitationColor': 'x1', 'point': '0046', 'blockTemperature': '73.5369,73.5311,73.5248,73.5231,73.5412,73.5367', 'lampTemperature': '60.7754', 'lamp': '90', 'sampleVolume': '10', 'step': '03', 'emissionColor': 'm1', 'exposureIndex': '1', 'time': '1549378536.769', 'sampleTemperature': '73.4134,73.4134,73.4125,73.4108,73.41,73.4126', 'stage': '03', 'coverTemperature': '104.898', 'cycle': '001'}
Debug 1549378536.804 End XML:IMAGe+ S03_C001_T03_P0046_M1_X1_E1.tiff {'blkID': '21', 'run': '20190205smp17-28', 'exposure': '60', 'excitationColor': 'x1', 'point': '0046', 'blockTemperature': '73.5369,73.5311,73.5248,73.5231,73.5412,73.5367', 'lampTemperature': '60.7754', 'lamp': '90', 'sampleVolume': '10', 'step': '03', 'emissionColor': 'm1', 'exposureIndex': '1', 'time': '1549378536.769', 'sampleTemperature': '73.4134,73.4134,73.4125,73.4108,73.41,73.4126', 'stage': '03', 'coverTemperature': '104.898', 'cycle': '001'}
Debug 1549378536.817 CAMera:ACQuire start exposure
Temperature 1549378536.971 -sample=73.4,73.4,73.4,73.4,73.4,73.4 -heatsink=36.0 -cover=105.0 -block=73.5,73.5,73.5,73.5,73.5,73.5
Time 1549378537.074 -elapsed=5510 -active=5498 -remaining=835
Debug 1549378537.372 CAMera:ACQuire end exposure
Info 1549378537.383 Capture end m1 x1
Info 1549378537.386 Capture start m1 x1
Image 1549378537.425 -run='20190205smp17-28' -stage=3 -cycle=1 -step=3 -point=46  -emission=m1 -excitation=x1  -exposure=60 -lamp=90 -filepath='EXPERIMENTS:20190205smp17-28/apldbio/sds/images/S03_C001_T03_P0046_M1_X1_E1.tiff'
Debug 1549378537.439 Start XML:IMAGe+ S03_C001_T03_P0046_M1_X1_E2.tiff {'blkID': '21', 'run': '20190205smp17-28', 'exposure': '175', 'excitationColor': 'x1', 'point': '0046', 'blockTemperature': '73.5369,73.5311,73.5248,73.5231,73.5412,73.5367', 'lampTemperature': '60.7754', 'lamp': '90', 'sampleVolume': '10', 'step': '03', 'emissionColor': 'm1', 'exposureIndex': '2', 'time': '1549378537.403', 'sampleTemperature': '73.4134,73.4134,73.4125,73.4108,73.41,73.4126', 'stage': '03', 'coverTemperature': '104.898', 'cycle': '001'}
Debug 1549378537.440 End XML:IMAGe+ S03_C001_T03_P0046_M1_X1_E2.tiff {'blkID': '21', 'run': '20190205smp17-28', 'exposure': '175', 'excitationColor': 'x1', 'point': '0046', 'blockTemperature': '73.5369,73.5311,73.5248,73.5231,73.5412,73.5367', 'lampTemperature': '60.7754', 'lamp': '90', 'sampleVolume': '10', 'step': '03', 'emissionColor': 'm1', 'exposureIndex': '2', 'time': '1549378537.403', 'sampleTemperature': '73.4134,73.4134,73.4125,73.4108,73.41,73.4126', 'stage': '03', 'coverTemperature': '104.898', 'cycle': '001'}
Debug 1549378537.454 CAMera:ACQuire start exposure
LEDStatus 1549378537.479 Temperature:60.8105 Current:9.43441 Voltage:3.39506 JuncTemp:77.8063
Temperature 1549378537.974 -sample=73.5,73.5,73.5,73.5,73.5,73.5 -heatsink=35.9 -cover=105.0 -block=73.5,73.5,73.5,73.5,73.5,73.5
Time 1549378538.074 -elapsed=5511 -active=5499 -remaining=834
Debug 1549378538.086 CAMera:ACQuire end exposure
Image 1549378538.098 -run='20190205smp17-28' -stage=3 -cycle=1 -step=3 -point=46  -emission=m1 -excitation=x1  -exposure=175 -lamp=90 -filepath='EXPERIMENTS:20190205smp17-28/apldbio/sds/images/S03_C001_T03_P0046_M1_X1_E2.tiff'
Info 1549378538.103 Capture end m1 x1
Info 1549378538.106 Capture start m1 x1
Debug 1549378538.161 Start XML:IMAGe+ S03_C001_T03_P0046_M1_X1_E3.tiff {'blkID': '21', 'run': '20190205smp17-28', 'exposure': '520', 'excitationColor': 'x1', 'point': '0046', 'blockTemperature': '73.5369,73.5311,73.5248,73.5231,73.5412,73.5367', 'lampTemperature': '60.7754', 'lamp': '90', 'sampleVolume': '10', 'step': '03', 'emissionColor': 'm1', 'exposureIndex': '3', 'time': '1549378538.125', 'sampleTemperature': '73.4134,73.4134,73.4125,73.4108,73.41,73.4126', 'stage': '03', 'coverTemperature': '104.898', 'cycle': '001'}
Debug 1549378538.162 End XML:IMAGe+ S03_C001_T03_P0046_M1_X1_E3.tiff {'blkID': '21', 'run': '20190205smp17-28', 'exposure': '520', 'excitationColor': 'x1', 'point': '0046', 'blockTemperature': '73.5369,73.5311,73.5248,73.5231,73.5412,73.5367', 'lampTemperature': '60.7754', 'lamp': '90', 'sampleVolume': '10', 'step': '03', 'emissionColor': 'm1', 'exposureIndex': '3', 'time': '1549378538.125', 'sampleTemperature': '73.4134,73.4134,73.4125,73.4108,73.41,73.4126', 'stage': '03', 'coverTemperature': '104.898', 'cycle': '001'}
Debug 1549378538.177 CAMera:ACQuire start exposure
LEDStatus 1549378538.488 Temperature:60.7053 Current:9.44516 Voltage:3.40139 JuncTemp:77.929
Temperature 1549378538.973 -sample=73.5,73.5,73.5,73.5,73.5,73.5 -heatsink=35.9 -cover=105.1 -block=73.5,73.5,73.5,73.5,73.5,73.5
Debug 1549378539.005 CAMera:ACQuire end exposure
Image 1549378539.019 -run='20190205smp17-28' -stage=3 -cycle=1 -step=3 -point=46  -emission=m1 -excitation=x1  -exposure=520 -lamp=90 -filepath='EXPERIMENTS:20190205smp17-28/apldbio/sds/images/S03_C001_T03_P0046_M1_X1_E3.tiff'
Info 1549378539.024 Capture end m1 x1
Debug 1549378539.042 Start XML:WRITe+ 3-1-3-46-m1-x1 EXPERIMENTS:/20190205smp17-28/apldbio/sds//quant/3-1-3-46-m1-x1.xml
Debug 1549378539.059 End XML:WRITe+ 3-1-3-46-m1-x1 EXPERIMENTS:/20190205smp17-28/apldbio/sds//quant/3-1-3-46-m1-x1.xml
Debug 1549378539.061 Acquiring PA queue lock
Debug 1549378539.062 Acquired PA queue lock
Debug 1549378539.062 Released PA queue lock
Debug 1549378539.062 Acquiring palock[0] execution lock
Debug 1549378539.063 Acquired palock[0] execution lock
Time 1549378539.085 -elapsed=5512 -active=5500 -remaining=833
Debug 1549378539.119 C: ISTAT?
Debug 1549378539.143 S: OK ISTAT? Running
LEDStatus 1549378539.479 Temperature:60.7754 Current:9.48814 Voltage:3.39717 JuncTemp:77.7957
Debug 1549378539.613 Released palock[0] execution lock
Preprocessing 1549378539.615 <quote.message>Input run configuration file: /data/vendor/IS/experiments/20190205smp17-28/apldbio/sds/quant/3-1-3-46-m1-x1.xml
Block Type:  96Wells
Finished read calibration files
...run ROI Quantitation
ROI Quantitation done in 0.06543 seconds 
Quant files saved in /data/vendor/IS/experiments/20190205smp17-28/apldbio/sds/quant
...run Preproc Quantitation task
Preproc Quantitation in 0.000348 seconds 
FilterData files saved in /data/vendor/IS/experiments/20190205smp17-28/apldbio/sds/filter
Success: Preprocessing ok
</quote.message>
Debug 1549378539.634 Start XML:FilterDATa+ S03_C001_T03_P0046_M1_X1_filterdata.xml {}
Debug 1549378539.634 End XML:FilterDATa+ S03_C001_T03_P0046_M1_X1_filterdata.xml {}
Debug 1549378539.645 Start XML:WRITe+ S3-C1-T3-P46 EXPERIMENTS:/20190205smp17-28/apldbio/sds//filter/3-1-3-46.xml
Debug 1549378539.651 End XML:WRITe+ S3-C1-T3-P46 EXPERIMENTS:/20190205smp17-28/apldbio/sds//filter/3-1-3-46.xml
Info 1549378539.656 Run ePA here for multicomponent. Ensured that dye are assigned
Debug 1549378539.658 Acquiring PA queue lock
Debug 1549378539.658 Acquired PA queue lock
Debug 1549378539.659 Released PA queue lock
Debug 1549378539.659 Acquiring palock[1] execution lock
Debug 1549378539.659 Acquired palock[1] execution lock
Temperature 1549378539.972 -sample=73.5,73.5,73.5,73.5,73.5,73.5 -heatsink=36.2 -cover=105.0 -block=73.5,73.5,73.5,73.5,73.5,73.5
Time 1549378540.075 -elapsed=5513 -active=5501 -remaining=832
Debug 1549378540.192 Released palock[1] execution lock
Preprocessing 1549378540.194 <quote.message>Input run configuration file: /data/vendor/IS/experiments/20190205smp17-28/apldbio/sds/filter/3-1-3-46.xml
Block Type:  96Wells
...run Preproc MultiComponent task
Preproc MultiComponent in 0.005797 seconds 
MultiComponentData files saved in /data/vendor/IS/experiments/20190205smp17-28/apldbio/sds/multicomponent
Success: Preprocessing ok
</quote.message>
Run 1549378540.223 Collected -run="20190205smp17-28" -stage=3 -cycle=1 -step=3 -point=46
Debug 1549378540.233 TBC acquiring operative lock
Debug 1549378540.248 C: ACCess CONTROLLER
Info 1549378540.249 Access notification: [System] Access -sessionid=542 -level=Controller -exclusive=False
System 1549378540.250 Access -sessionid=542 -level=Controller -exclusive=False
Debug 1549378540.250 S: OK ACCess CONTROLLER
Debug 1549378540.279 C: FIL:COP EXPERIMENTS:20190205smp17-28/apldbio/sds/multicomponent/S03_C001_T03_P0046_multicomponentdata.xml PUBLIC_RUN_COMPLETE:working/20190205smp17-28/apldbio/sds/multicomponent/S03_C001_T03_P0046_multicomponentdata.xml
Debug 1549378540.284 S: OK FIL:COP EXPERIMENTS:20190205smp17-28/apldbio/sds/multicomponent/S03_C001_T03_P0046_multicomponentdata.xml PUBLIC_RUN_COMPLETE:working/20190205smp17-28/apldbio/sds/multicomponent/S03_C001_T03_P0046_multicomponentdata.xml
Debug 1549378540.289 C: ACCess OBSERVER
Info 1549378540.290 Access notification: [System] Access -sessionid=542 -level=Observer -exclusive=False
System 1549378540.291 Access -sessionid=542 -level=Observer -exclusive=False
Debug 1549378540.291 S: OK ACCess OBSERVER
Debug 1549378540.303 C: FIL:LIST? -verbose EXPERIMENTS:/20190205smp17-28/apldbio/sds/quant/S03_C001_T03_P0046_*E1.quant
Debug 1549378540.315 <quote.message>S: OK FIL:LIST? -verbose EXPERIMENTS:/20190205smp17-28/apldbio/sds/quant/S03_C001_T03_P0046_*E1.quant <quote.reply>
s: "experiments:20190205smp17-28/apldbio/sds/quant/S03_C001_T03_P0046_M1_X1_E1.quant" -type=file -size=4198 -mtime=1549378539.58 -atime=1549378539.58 -ctime=1549378539.58
s: </quote.reply></quote.message>
Debug 1549378540.324 C: ACCess CONTROLLER
Info 1549378540.325 Access notification: [System] Access -sessionid=542 -level=Controller -exclusive=False
System 1549378540.326 Access -sessionid=542 -level=Controller -exclusive=False
Debug 1549378540.326 S: OK ACCess CONTROLLER
Debug 1549378540.345 C: FIL:COP EXPERIMENTS:20190205smp17-28/apldbio/sds/quant/S03_C001_T03_P0046_M1_X1_E1.quant PUBLIC_RUN_COMPLETE:working/20190205smp17-28/apldbio/sds/quant/S03_C001_T03_P0046_M1_X1_E1.quant
Debug 1549378540.351 S: OK FIL:COP EXPERIMENTS:20190205smp17-28/apldbio/sds/quant/S03_C001_T03_P0046_M1_X1_E1.quant PUBLIC_RUN_COMPLETE:working/20190205smp17-28/apldbio/sds/quant/S03_C001_T03_P0046_M1_X1_E1.quant
Debug 1549378540.355 C: ACCess OBSERVER
Info 1549378540.356 Access notification: [System] Access -sessionid=542 -level=Observer -exclusive=False
System 1549378540.357 Access -sessionid=542 -level=Observer -exclusive=False
Debug 1549378540.358 S: OK ACCess OBSERVER
Debug 1549378540.408 C: EXP:LIST? -verbose 20190205smp17-28/apldbio/sds/quant/S03_C001_T03_P0046*
Debug 1549378540.419 <quote.message>S: OK EXP:LIST? -verbose 20190205smp17-28/apldbio/sds/quant/S03_C001_T03_P0046* <quote.reply>
s: "20190205smp17-28/apldbio/sds/quant/S03_C001_T03_P0046_M1_X1_E1.quant" -type=file -size=4198 -mtime=1549378539.58 -atime=1549378539.58 -ctime=1549378539.58
s: "20190205smp17-28/apldbio/sds/quant/S03_C001_T03_P0046_M1_X1_E2.quant" -type=file -size=4270 -mtime=1549378539.58 -atime=1549378539.58 -ctime=1549378539.58
s: "20190205smp17-28/apldbio/sds/quant/S03_C001_T03_P0046_M1_X1_E3.quant" -type=file -size=4364 -mtime=1549378539.59 -atime=1549378539.58 -ctime=1549378539.59
s: </quote.reply></quote.message>
Debug 1549378540.422 C: EXP:READ? -encoding=plain 20190205smp17-28/apldbio/sds/quant/S03_C001_T03_P0046_M1_X1_E1.quant
Debug 1549378540.424 S: OK EXP:READ? -encoding=plain 20190205smp17-28/apldbio/sds/quant/S03_C001_T03_P0046_M1_X1_E1.quant
Debug 1549378540.428 C: EXP:READ? -encoding=plain 20190205smp17-28/apldbio/sds/quant/S03_C001_T03_P0046_M1_X1_E2.quant
Debug 1549378540.429 S: OK EXP:READ? -encoding=plain 20190205smp17-28/apldbio/sds/quant/S03_C001_T03_P0046_M1_X1_E2.quant
Debug 1549378540.432 C: EXP:READ? -encoding=plain 20190205smp17-28/apldbio/sds/quant/S03_C001_T03_P0046_M1_X1_E3.quant
Debug 1549378540.434 S: OK EXP:READ? -encoding=plain 20190205smp17-28/apldbio/sds/quant/S03_C001_T03_P0046_M1_X1_E3.quant
LEDStatus 1549378540.479 Temperature:60.7754 Current:9.4774 Voltage:3.39928 JuncTemp:77.7043
Temperature 1549378540.971 -sample=73.5,73.5,73.5,73.5,73.5,73.5 -heatsink=35.9 -cover=105.0 -block=73.5,73.5,73.5,73.5,73.5,73.5
Time 1549378541.074 -elapsed=5514 -active=5502 -remaining=831
Debug 1549378541.470 TBC _holding invoked.
Debug 1549378541.472 TBC acquired unhold lock
Debug 1549378541.474 TBC releasing operative lock
Debug 1549378541.480 TBC acquired operative lock
Info 1549378541.486 TBC:SETTing ramping "Zone1" from 73.5 to 73.8 (rate=4.503, timeout=60.0, msgid=0x47DB)
Info 1549378541.492 TBC:SETTing ramping "Zone2" from 73.5 to 73.8 (rate=4.503, timeout=60.0, msgid=0x47DC)
Info 1549378541.493 TBC:SETTing ramping "Zone3" from 73.5 to 73.8 (rate=4.503, timeout=60.0, msgid=0x47DD)
Info 1549378541.495 TBC:SETTing ramping "Zone4" from 73.5 to 73.8 (rate=4.503, timeout=60.0, msgid=0x47DE)
Info 1549378541.497 TBC:SETTing ramping "Zone5" from 73.5 to 73.8 (rate=4.503, timeout=60.0, msgid=0x47DF)
Info 1549378541.499 TBC:SETTing ramping "Zone6" from 73.5 to 73.8 (rate=4.503, timeout=60.0, msgid=0x47E0)
LEDStatus 1549378541.512 Temperature:60.8105 Current:9.46665 Voltage:3.39928 JuncTemp:77.7392
Temperature 1549378541.973 -sample=73.5,73.5,73.5,73.5,73.5,73.5 -heatsink=36.0 -cover=105.0 -block=73.5,73.5,73.5,73.5,73.5,73.5
Time 1549378542.075 -elapsed=5515 -active=5503 -remaining=830
LEDStatus 1549378542.488 Temperature:60.7053 Current:9.44516 Voltage:3.39717 JuncTemp:77.769
Temperature 1549378542.971 -sample=73.6,73.6,73.6,73.6,73.6,73.6 -heatsink=36.0 -cover=105.1 -block=73.8,73.8,73.8,73.8,73.8,73.8
Time 1549378543.074 -elapsed=5516 -active=5504 -remaining=829
LEDStatus 1549378543.488 Temperature:60.7053 Current:9.43441 Voltage:3.40139 JuncTemp:77.7218
Temperature 1549378543.971 -sample=73.7,73.7,73.7,73.7,73.7,73.7 -heatsink=36.1 -cover=105.1 -block=73.8,73.8,73.8,73.8,73.8,73.8
Time 1549378544.074 -elapsed=5517 -active=5505 -remaining=828
Debug 1549378544.120 C: ISTAT?
Debug 1549378544.133 S: OK ISTAT? Running
Debug 1549378544.465 LLAC ACK: Acknowledge (type=3), name=Unknown, dest=0x00, source=0x81, control=0x01, id=0x0000, msgid=0x47DB, data=[]
Debug 1549378544.466 LLAC ACK reply: Acknowledge (type=3), name=Unknown, dest=0x81, source=0x00, control=0x01, id=0x0000, msgid=0x47DB, data=[]
Debug 1549378544.482 LLAC ACK: Acknowledge (type=3), name=Unknown, dest=0x00, source=0x82, control=0x01, id=0x0000, msgid=0x47DC, data=[]
Debug 1549378544.483 LLAC ACK reply: Acknowledge (type=3), name=Unknown, dest=0x82, source=0x00, control=0x01, id=0x0000, msgid=0x47DC, data=[]
LEDStatus 1549378544.491 Temperature:60.7754 Current:9.44516 Voltage:3.39295 JuncTemp:77.8465
Debug 1549378544.512 LLAC ACK: Acknowledge (type=3), name=Unknown, dest=0x00, source=0x83, control=0x01, id=0x0000, msgid=0x47DD, data=[]
Debug 1549378544.513 LLAC ACK reply: Acknowledge (type=3), name=Unknown, dest=0x83, source=0x00, control=0x01, id=0x0000, msgid=0x47DD, data=[]
Debug 1549378544.513 LLAC ACK: Acknowledge (type=3), name=Unknown, dest=0x00, source=0x84, control=0x01, id=0x0000, msgid=0x47DE, data=[]
Debug 1549378544.514 LLAC ACK reply: Acknowledge (type=3), name=Unknown, dest=0x84, source=0x00, control=0x01, id=0x0000, msgid=0x47DE, data=[]
Debug 1549378544.514 LLAC ACK: Acknowledge (type=3), name=Unknown, dest=0x00, source=0x85, control=0x01, id=0x0000, msgid=0x47DF, data=[]
Debug 1549378544.514 LLAC ACK reply: Acknowledge (type=3), name=Unknown, dest=0x85, source=0x00, control=0x01, id=0x0000, msgid=0x47DF, data=[]
Debug 1549378544.515 LLAC ACK: Acknowledge (type=3), name=Unknown, dest=0x00, source=0x86, control=0x01, id=0x0000, msgid=0x47E0, data=[]
Debug 1549378544.515 LLAC ACK reply: Acknowledge (type=3), name=Unknown, dest=0x86, source=0x00, control=0x01, id=0x0000, msgid=0x47E0, data=[]
Debug 1549378544.516 TBC releasing operative lock
Debug 1549378544.519 TBC acquiring operative lock
Debug 1549378544.519 TBC acquired operative lock
Info 1549378544.520 TBC:HOLD starting 5.000000s hold
Debug 1549378544.528 TBC acquiring unhold lock
Run 1549378544.534 Acquiring -run="20190205smp17-28" -stage=3 -cycle=1 -point=47 -Temperature=73.7035,73.7019,73.7013,73.7018,73.7016,73.7023
Debug 1549378544.762 Start XML:NEW S3-C1-T3-P47
Debug 1549378544.763 End XML:NEW S3-C1-T3-P47
Info 1549378544.764 Motor start m1 x1
Debug 1549378544.796 LLAC ACK: Acknowledge (type=3), name=Unknown, dest=0x00, source=0x91, control=0x01, id=0x0000, msgid=0x4838, data=[]
Debug 1549378544.797 LLAC ACK reply: Acknowledge (type=3), name=Unknown, dest=0x91, source=0x00, control=0x01, id=0x0000, msgid=0x4838, data=[]
Debug 1549378544.801 LLAC ACK: Acknowledge (type=3), name=Unknown, dest=0x00, source=0x91, control=0x01, id=0x0000, msgid=0x483A, data=[]
Debug 1549378544.801 LLAC ACK reply: Acknowledge (type=3), name=Unknown, dest=0x91, source=0x00, control=0x01, id=0x0000, msgid=0x483A, data=[]
Debug 1549378544.824 Start XML:NEW 3-1-3-47-m1-x1
Debug 1549378544.825 End XML:NEW 3-1-3-47-m1-x1
Info 1549378544.827 Motor end m1 x1
Info 1549378544.836 Emission Encoder -36 4500 Excitation Encoder -18 6750
Info 1549378544.838 Capture start m1 x1
Debug 1549378544.887 Start XML:IMAGe+ S03_C001_T03_P0047_M1_X1_E1.tiff {'blkID': '21', 'run': '20190205smp17-28', 'exposure': '60', 'excitationColor': 'x1', 'point': '0047', 'blockTemperature': '73.8174,73.8309,73.8297,73.835,73.8216,73.823', 'lampTemperature': '60.7404', 'lamp': '90', 'sampleVolume': '10', 'step': '03', 'emissionColor': 'm1', 'exposureIndex': '1', 'time': '1549378544.854', 'sampleTemperature': '73.7117,73.7114,73.7103,73.7104,73.7099,73.7117', 'stage': '03', 'coverTemperature': '104.989', 'cycle': '001'}
Debug 1549378544.888 End XML:IMAGe+ S03_C001_T03_P0047_M1_X1_E1.tiff {'blkID': '21', 'run': '20190205smp17-28', 'exposure': '60', 'excitationColor': 'x1', 'point': '0047', 'blockTemperature': '73.8174,73.8309,73.8297,73.835,73.8216,73.823', 'lampTemperature': '60.7404', 'lamp': '90', 'sampleVolume': '10', 'step': '03', 'emissionColor': 'm1', 'exposureIndex': '1', 'time': '1549378544.854', 'sampleTemperature': '73.7117,73.7114,73.7103,73.7104,73.7099,73.7117', 'stage': '03', 'coverTemperature': '104.989', 'cycle': '001'}
Debug 1549378544.902 CAMera:ACQuire start exposure
Temperature 1549378544.971 -sample=73.7,73.7,73.7,73.7,73.7,73.7 -heatsink=36.0 -cover=104.9 -block=73.8,73.8,73.8,73.8,73.8,73.8
Time 1549378545.074 -elapsed=5518 -active=5506 -remaining=827
Debug 1549378545.465 CAMera:ACQuire end exposure
LEDStatus 1549378545.503 Temperature:60.7404 Current:9.48814 Voltage:3.39295 JuncTemp:77.8026
Info 1549378545.493 Capture end m1 x1
Info 1549378545.511 Capture start m1 x1
Image 1549378545.574 -run='20190205smp17-28' -stage=3 -cycle=1 -step=3 -point=47  -emission=m1 -excitation=x1  -exposure=60 -lamp=90 -filepath='EXPERIMENTS:20190205smp17-28/apldbio/sds/images/S03_C001_T03_P0047_M1_X1_E1.tiff'
Debug 1549378545.586 Start XML:IMAGe+ S03_C001_T03_P0047_M1_X1_E2.tiff {'blkID': '21', 'run': '20190205smp17-28', 'exposure': '175', 'excitationColor': 'x1', 'point': '0047', 'blockTemperature': '73.8174,73.8309,73.8297,73.835,73.8216,73.823', 'lampTemperature': '60.7404', 'lamp': '90', 'sampleVolume': '10', 'step': '03', 'emissionColor': 'm1', 'exposureIndex': '2', 'time': '1549378545.552', 'sampleTemperature': '73.7117,73.7114,73.7103,73.7104,73.7099,73.7117', 'stage': '03', 'coverTemperature': '104.989', 'cycle': '001'}
Debug 1549378545.587 End XML:IMAGe+ S03_C001_T03_P0047_M1_X1_E2.tiff {'blkID': '21', 'run': '20190205smp17-28', 'exposure': '175', 'excitationColor': 'x1', 'point': '0047', 'blockTemperature': '73.8174,73.8309,73.8297,73.835,73.8216,73.823', 'lampTemperature': '60.7404', 'lamp': '90', 'sampleVolume': '10', 'step': '03', 'emissionColor': 'm1', 'exposureIndex': '2', 'time': '1549378545.552', 'sampleTemperature': '73.7117,73.7114,73.7103,73.7104,73.7099,73.7117', 'stage': '03', 'coverTemperature': '104.989', 'cycle': '001'}
Debug 1549378545.601 CAMera:ACQuire start exposure
Temperature 1549378545.973 -sample=73.8,73.8,73.8,73.8,73.8,73.8 -heatsink=36.2 -cover=105.1 -block=73.8,73.8,73.8,73.8,73.8,73.8
Time 1549378546.074 -elapsed=5519 -active=5507 -remaining=826
Debug 1549378546.222 CAMera:ACQuire end exposure
Info 1549378546.233 Capture end m1 x1
Image 1549378546.236 -run='20190205smp17-28' -stage=3 -cycle=1 -step=3 -point=47  -emission=m1 -excitation=x1  -exposure=175 -lamp=90 -filepath='EXPERIMENTS:20190205smp17-28/apldbio/sds/images/S03_C001_T03_P0047_M1_X1_E2.tiff'
Info 1549378546.236 Capture start m1 x1
Debug 1549378546.288 Start XML:IMAGe+ S03_C001_T03_P0047_M1_X1_E3.tiff {'blkID': '21', 'run': '20190205smp17-28', 'exposure': '520', 'excitationColor': 'x1', 'point': '0047', 'blockTemperature': '73.8174,73.8309,73.8297,73.835,73.8216,73.823', 'lampTemperature': '60.7404', 'lamp': '90', 'sampleVolume': '10', 'step': '03', 'emissionColor': 'm1', 'exposureIndex': '3', 'time': '1549378546.254', 'sampleTemperature': '73.7117,73.7114,73.7103,73.7104,73.7099,73.7117', 'stage': '03', 'coverTemperature': '104.989', 'cycle': '001'}
Debug 1549378546.289 End XML:IMAGe+ S03_C001_T03_P0047_M1_X1_E3.tiff {'blkID': '21', 'run': '20190205smp17-28', 'exposure': '520', 'excitationColor': 'x1', 'point': '0047', 'blockTemperature': '73.8174,73.8309,73.8297,73.835,73.8216,73.823', 'lampTemperature': '60.7404', 'lamp': '90', 'sampleVolume': '10', 'step': '03', 'emissionColor': 'm1', 'exposureIndex': '3', 'time': '1549378546.254', 'sampleTemperature': '73.7117,73.7114,73.7103,73.7104,73.7099,73.7117', 'stage': '03', 'coverTemperature': '104.989', 'cycle': '001'}
Debug 1549378546.303 CAMera:ACQuire start exposure
LEDStatus 1549378546.491 Temperature:60.7754 Current:9.44516 Voltage:3.39295 JuncTemp:77.9152
Temperature 1549378546.973 -sample=73.8,73.8,73.8,73.8,73.8,73.8 -heatsink=36.0 -cover=105.1 -block=73.8,73.8,73.8,73.8,73.8,73.8
Time 1549378547.075 -elapsed=5520 -active=5508 -remaining=825
Debug 1549378547.133 CAMera:ACQuire end exposure
Image 1549378547.145 -run='20190205smp17-28' -stage=3 -cycle=1 -step=3 -point=47  -emission=m1 -excitation=x1  -exposure=520 -lamp=90 -filepath='EXPERIMENTS:20190205smp17-28/apldbio/sds/images/S03_C001_T03_P0047_M1_X1_E3.tiff'
Info 1549378547.148 Capture end m1 x1
Debug 1549378547.167 Start XML:WRITe+ 3-1-3-47-m1-x1 EXPERIMENTS:/20190205smp17-28/apldbio/sds//quant/3-1-3-47-m1-x1.xml
Debug 1549378547.186 End XML:WRITe+ 3-1-3-47-m1-x1 EXPERIMENTS:/20190205smp17-28/apldbio/sds//quant/3-1-3-47-m1-x1.xml
Debug 1549378547.188 Acquiring PA queue lock
Debug 1549378547.189 Acquired PA queue lock
Debug 1549378547.189 Released PA queue lock
Debug 1549378547.189 Acquiring palock[0] execution lock
Debug 1549378547.190 Acquired palock[0] execution lock
LEDStatus 1549378547.480 Temperature:60.7404 Current:9.46665 Voltage:3.39717 JuncTemp:77.7007
Debug 1549378547.726 Released palock[0] execution lock
Preprocessing 1549378547.729 <quote.message>Input run configuration file: /data/vendor/IS/experiments/20190205smp17-28/apldbio/sds/quant/3-1-3-47-m1-x1.xml
Block Type:  96Wells
Finished read calibration files
...run ROI Quantitation
ROI Quantitation done in 0.068336 seconds 
Quant files saved in /data/vendor/IS/experiments/20190205smp17-28/apldbio/sds/quant
...run Preproc Quantitation task
Preproc Quantitation in 0.000392 seconds 
FilterData files saved in /data/vendor/IS/experiments/20190205smp17-28/apldbio/sds/filter
Success: Preprocessing ok
</quote.message>
Debug 1549378547.747 Start XML:FilterDATa+ S03_C001_T03_P0047_M1_X1_filterdata.xml {}
Debug 1549378547.748 End XML:FilterDATa+ S03_C001_T03_P0047_M1_X1_filterdata.xml {}
Debug 1549378547.759 Start XML:WRITe+ S3-C1-T3-P47 EXPERIMENTS:/20190205smp17-28/apldbio/sds//filter/3-1-3-47.xml
Debug 1549378547.766 End XML:WRITe+ S3-C1-T3-P47 EXPERIMENTS:/20190205smp17-28/apldbio/sds//filter/3-1-3-47.xml
Info 1549378547.770 Run ePA here for multicomponent. Ensured that dye are assigned
Debug 1549378547.773 Acquiring PA queue lock
Debug 1549378547.773 Acquired PA queue lock
Debug 1549378547.773 Released PA queue lock
Debug 1549378547.774 Acquiring palock[1] execution lock
Debug 1549378547.774 Acquired palock[1] execution lock
Temperature 1549378547.972 -sample=73.8,73.8,73.8,73.8,73.8,73.8 -heatsink=35.9 -cover=105.0 -block=73.8,73.8,73.8,73.8,73.8,73.8
Time 1549378548.075 -elapsed=5521 -active=5509 -remaining=824
Debug 1549378548.323 Released palock[1] execution lock
Preprocessing 1549378548.326 <quote.message>Input run configuration file: /data/vendor/IS/experiments/20190205smp17-28/apldbio/sds/filter/3-1-3-47.xml
Block Type:  96Wells
...run Preproc MultiComponent task
Preproc MultiComponent in 0.005656 seconds 
MultiComponentData files saved in /data/vendor/IS/experiments/20190205smp17-28/apldbio/sds/multicomponent
Success: Preprocessing ok
</quote.message>
Run 1549378548.355 Collected -run="20190205smp17-28" -stage=3 -cycle=1 -step=3 -point=47
Debug 1549378548.364 TBC acquiring operative lock
Debug 1549378548.376 C: ACCess CONTROLLER
Info 1549378548.378 Access notification: [System] Access -sessionid=542 -level=Controller -exclusive=False
System 1549378548.378 Access -sessionid=542 -level=Controller -exclusive=False
Debug 1549378548.379 S: OK ACCess CONTROLLER
Debug 1549378548.403 C: FIL:COP EXPERIMENTS:20190205smp17-28/apldbio/sds/multicomponent/S03_C001_T03_P0047_multicomponentdata.xml PUBLIC_RUN_COMPLETE:working/20190205smp17-28/apldbio/sds/multicomponent/S03_C001_T03_P0047_multicomponentdata.xml
Debug 1549378548.408 S: OK FIL:COP EXPERIMENTS:20190205smp17-28/apldbio/sds/multicomponent/S03_C001_T03_P0047_multicomponentdata.xml PUBLIC_RUN_COMPLETE:working/20190205smp17-28/apldbio/sds/multicomponent/S03_C001_T03_P0047_multicomponentdata.xml
Debug 1549378548.410 C: EXP:LIST? -verbose 20190205smp17-28/apldbio/sds/quant/S03_C001_T03_P0047*
Debug 1549378548.414 C: ACCess OBSERVER
Info 1549378548.415 Access notification: [System] Access -sessionid=542 -level=Observer -exclusive=False
System 1549378548.415 Access -sessionid=542 -level=Observer -exclusive=False
Debug 1549378548.416 S: OK ACCess OBSERVER
Debug 1549378548.427 <quote.message>S: OK EXP:LIST? -verbose 20190205smp17-28/apldbio/sds/quant/S03_C001_T03_P0047* <quote.reply>
s: "20190205smp17-28/apldbio/sds/quant/S03_C001_T03_P0047_M1_X1_E1.quant" -type=file -size=4198 -mtime=1549378547.69 -atime=1549378547.69 -ctime=1549378547.69
s: "20190205smp17-28/apldbio/sds/quant/S03_C001_T03_P0047_M1_X1_E2.quant" -type=file -size=4269 -mtime=1549378547.7 -atime=1549378547.69 -ctime=1549378547.7
s: "20190205smp17-28/apldbio/sds/quant/S03_C001_T03_P0047_M1_X1_E3.quant" -type=file -size=4359 -mtime=1549378547.7 -atime=1549378547.7 -ctime=1549378547.7
s: </quote.reply></quote.message>
Debug 1549378548.442 C: EXP:READ? -encoding=plain 20190205smp17-28/apldbio/sds/quant/S03_C001_T03_P0047_M1_X1_E1.quant
Debug 1549378548.443 S: OK EXP:READ? -encoding=plain 20190205smp17-28/apldbio/sds/quant/S03_C001_T03_P0047_M1_X1_E1.quant
Debug 1549378548.444 C: FIL:LIST? -verbose EXPERIMENTS:/20190205smp17-28/apldbio/sds/quant/S03_C001_T03_P0047_*E1.quant
Debug 1549378548.450 C: EXP:READ? -encoding=plain 20190205smp17-28/apldbio/sds/quant/S03_C001_T03_P0047_M1_X1_E2.quant
Debug 1549378548.451 S: OK EXP:READ? -encoding=plain 20190205smp17-28/apldbio/sds/quant/S03_C001_T03_P0047_M1_X1_E2.quant
Debug 1549378548.455 C: EXP:READ? -encoding=plain 20190205smp17-28/apldbio/sds/quant/S03_C001_T03_P0047_M1_X1_E3.quant
Debug 1549378548.456 S: OK EXP:READ? -encoding=plain 20190205smp17-28/apldbio/sds/quant/S03_C001_T03_P0047_M1_X1_E3.quant
Debug 1549378548.463 <quote.message>S: OK FIL:LIST? -verbose EXPERIMENTS:/20190205smp17-28/apldbio/sds/quant/S03_C001_T03_P0047_*E1.quant <quote.reply>
s: "experiments:20190205smp17-28/apldbio/sds/quant/S03_C001_T03_P0047_M1_X1_E1.quant" -type=file -size=4198 -mtime=1549378547.69 -atime=1549378547.69 -ctime=1549378547.69
s: </quote.reply></quote.message>
Debug 1549378548.474 C: ACCess CONTROLLER
Info 1549378548.477 Access notification: [System] Access -sessionid=542 -level=Controller -exclusive=False
LEDStatus 1549378548.480 Temperature:60.8105 Current:9.4774 Voltage:3.39084 JuncTemp:77.8253
System 1549378548.479 Access -sessionid=542 -level=Controller -exclusive=False
Debug 1549378548.482 S: OK ACCess CONTROLLER
Debug 1549378548.501 C: FIL:COP EXPERIMENTS:20190205smp17-28/apldbio/sds/quant/S03_C001_T03_P0047_M1_X1_E1.quant PUBLIC_RUN_COMPLETE:working/20190205smp17-28/apldbio/sds/quant/S03_C001_T03_P0047_M1_X1_E1.quant
Debug 1549378548.506 S: OK FIL:COP EXPERIMENTS:20190205smp17-28/apldbio/sds/quant/S03_C001_T03_P0047_M1_X1_E1.quant PUBLIC_RUN_COMPLETE:working/20190205smp17-28/apldbio/sds/quant/S03_C001_T03_P0047_M1_X1_E1.quant
Debug 1549378548.511 C: ACCess OBSERVER
Info 1549378548.512 Access notification: [System] Access -sessionid=542 -level=Observer -exclusive=False
System 1549378548.512 Access -sessionid=542 -level=Observer -exclusive=False
Debug 1549378548.513 S: OK ACCess OBSERVER
Temperature 1549378548.971 -sample=73.8,73.8,73.8,73.8,73.8,73.8 -heatsink=35.9 -cover=104.9 -block=73.8,73.8,73.8,73.8,73.8,73.8
Time 1549378549.074 -elapsed=5522 -active=5510 -remaining=823
Debug 1549378549.118 C: ISTAT?
Debug 1549378549.132 S: OK ISTAT? Running
LEDStatus 1549378549.488 Temperature:60.8105 Current:9.43441 Voltage:3.39295 JuncTemp:77.7693
Debug 1549378549.570 TBC _holding invoked.
Debug 1549378549.572 TBC acquired unhold lock
Debug 1549378549.573 TBC releasing operative lock
Debug 1549378549.575 TBC acquired operative lock
Info 1549378549.582 TBC:SETTing ramping "Zone1" from 73.8 to 74.1 (rate=4.503, timeout=60.0, msgid=0x48A3)
Info 1549378549.585 TBC:SETTing ramping "Zone2" from 73.8 to 74.1 (rate=4.503, timeout=60.0, msgid=0x48A4)
Info 1549378549.586 TBC:SETTing ramping "Zone3" from 73.8 to 74.1 (rate=4.503, timeout=60.0, msgid=0x48A5)
Info 1549378549.588 TBC:SETTing ramping "Zone4" from 73.8 to 74.1 (rate=4.503, timeout=60.0, msgid=0x48A6)
Info 1549378549.589 TBC:SETTing ramping "Zone5" from 73.8 to 74.1 (rate=4.503, timeout=60.0, msgid=0x48A7)
Info 1549378549.591 TBC:SETTing ramping "Zone6" from 73.8 to 74.1 (rate=4.503, timeout=60.0, msgid=0x48A8)
Temperature 1549378549.971 -sample=73.8,73.8,73.8,73.8,73.8,73.8 -heatsink=36.0 -cover=105.1 -block=73.8,73.8,73.8,73.8,73.8,73.8
Time 1549378550.074 -elapsed=5523 -active=5511 -remaining=822
LEDStatus 1549378550.488 Temperature:60.7053 Current:9.45591 Voltage:3.39928 JuncTemp:77.8147
Temperature 1549378550.973 -sample=73.9,73.9,73.9,73.9,73.9,73.9 -heatsink=36.0 -cover=105.0 -block=74.1,74.1,74.1,74.1,74.1,74.1
Time 1549378551.074 -elapsed=5524 -active=5512 -remaining=821
LEDStatus 1549378551.488 Temperature:60.8105 Current:9.48814 Voltage:3.4035 JuncTemp:77.7818
Temperature 1549378551.971 -sample=74.0,74.0,74.0,74.0,74.0,74.0 -heatsink=36.0 -cover=105.0 -block=74.1,74.1,74.1,74.1,74.1,74.1
Time 1549378552.074 -elapsed=5525 -active=5513 -remaining=820
LEDStatus 1549378552.488 Temperature:60.7754 Current:9.4774 Voltage:3.39506 JuncTemp:77.8552
Debug 1549378552.606 LLAC ACK: Acknowledge (type=3), name=Unknown, dest=0x00, source=0x81, control=0x01, id=0x0000, msgid=0x48A3, data=[]
Debug 1549378552.607 LLAC ACK reply: Acknowledge (type=3), name=Unknown, dest=0x81, source=0x00, control=0x01, id=0x0000, msgid=0x48A3, data=[]
Debug 1549378552.607 LLAC ACK: Acknowledge (type=3), name=Unknown, dest=0x00, source=0x82, control=0x01, id=0x0000, msgid=0x48A4, data=[]
Debug 1549378552.608 LLAC ACK reply: Acknowledge (type=3), name=Unknown, dest=0x82, source=0x00, control=0x01, id=0x0000, msgid=0x48A4, data=[]
Debug 1549378552.638 LLAC ACK: Acknowledge (type=3), name=Unknown, dest=0x00, source=0x83, control=0x01, id=0x0000, msgid=0x48A5, data=[]
Debug 1549378552.639 LLAC ACK reply: Acknowledge (type=3), name=Unknown, dest=0x83, source=0x00, control=0x01, id=0x0000, msgid=0x48A5, data=[]
Debug 1549378552.640 LLAC ACK: Acknowledge (type=3), name=Unknown, dest=0x00, source=0x84, control=0x01, id=0x0000, msgid=0x48A6, data=[]
Debug 1549378552.641 LLAC ACK reply: Acknowledge (type=3), name=Unknown, dest=0x84, source=0x00, control=0x01, id=0x0000, msgid=0x48A6, data=[]
Debug 1549378552.642 LLAC ACK: Acknowledge (type=3), name=Unknown, dest=0x00, source=0x85, control=0x01, id=0x0000, msgid=0x48A7, data=[]
Debug 1549378552.643 LLAC ACK reply: Acknowledge (type=3), name=Unknown, dest=0x85, source=0x00, control=0x01, id=0x0000, msgid=0x48A7, data=[]
Debug 1549378552.645 LLAC ACK: Acknowledge (type=3), name=Unknown, dest=0x00, source=0x86, control=0x01, id=0x0000, msgid=0x48A8, data=[]
Debug 1549378552.646 LLAC ACK reply: Acknowledge (type=3), name=Unknown, dest=0x86, source=0x00, control=0x01, id=0x0000, msgid=0x48A8, data=[]
Debug 1549378552.647 TBC releasing operative lock
Debug 1549378552.654 TBC acquiring operative lock
Debug 1549378552.655 TBC acquired operative lock
Info 1549378552.657 TBC:HOLD starting 5.000000s hold
Debug 1549378552.675 TBC acquiring unhold lock
Run 1549378552.688 Acquiring -run="20190205smp17-28" -stage=3 -cycle=1 -point=48 -Temperature=74.0054,74.0055,74.0013,74.0038,74.0047,74.0058
Debug 1549378552.909 Start XML:NEW S3-C1-T3-P48
Debug 1549378552.910 End XML:NEW S3-C1-T3-P48
Info 1549378552.912 Motor start m1 x1
Debug 1549378552.935 LLAC ACK: Acknowledge (type=3), name=Unknown, dest=0x00, source=0x91, control=0x01, id=0x0000, msgid=0x48FD, data=[]
Debug 1549378552.936 LLAC ACK reply: Acknowledge (type=3), name=Unknown, dest=0x91, source=0x00, control=0x01, id=0x0000, msgid=0x48FD, data=[]
Debug 1549378552.952 LLAC ACK: Acknowledge (type=3), name=Unknown, dest=0x00, source=0x91, control=0x01, id=0x0000, msgid=0x48FF, data=[]
Debug 1549378552.952 LLAC ACK reply: Acknowledge (type=3), name=Unknown, dest=0x91, source=0x00, control=0x01, id=0x0000, msgid=0x48FF, data=[]
Debug 1549378552.975 Start XML:NEW 3-1-3-48-m1-x1
Debug 1549378552.977 End XML:NEW 3-1-3-48-m1-x1
Info 1549378552.979 Motor end m1 x1
Temperature 1549378552.983 -sample=74.0,74.0,74.0,74.0,74.0,74.0 -heatsink=36.2 -cover=105.1 -block=74.1,74.1,74.1,74.1,74.1,74.1
Info 1549378553.000 Emission Encoder -36 4500 Excitation Encoder -18 6750
Info 1549378553.002 Capture start m1 x1
Debug 1549378553.058 Start XML:IMAGe+ S03_C001_T03_P0048_M1_X1_E1.tiff {'blkID': '21', 'run': '20190205smp17-28', 'exposure': '60', 'excitationColor': 'x1', 'point': '0048', 'blockTemperature': '74.128,74.1307,74.1174,74.1148,74.132,74.1267', 'lampTemperature': '60.7754', 'lamp': '90', 'sampleVolume': '10', 'step': '03', 'emissionColor': 'm1', 'exposureIndex': '1', 'time': '1549378553.021', 'sampleTemperature': '74.0144,74.0142,74.0102,74.0122,74.0146,74.012', 'stage': '03', 'coverTemperature': '105.034', 'cycle': '001'}
Debug 1549378553.059 End XML:IMAGe+ S03_C001_T03_P0048_M1_X1_E1.tiff {'blkID': '21', 'run': '20190205smp17-28', 'exposure': '60', 'excitationColor': 'x1', 'point': '0048', 'blockTemperature': '74.128,74.1307,74.1174,74.1148,74.132,74.1267', 'lampTemperature': '60.7754', 'lamp': '90', 'sampleVolume': '10', 'step': '03', 'emissionColor': 'm1', 'exposureIndex': '1', 'time': '1549378553.021', 'sampleTemperature': '74.0144,74.0142,74.0102,74.0122,74.0146,74.012', 'stage': '03', 'coverTemperature': '105.034', 'cycle': '001'}
Debug 1549378553.074 CAMera:ACQuire start exposure
Time 1549378553.080 -elapsed=5526 -active=5514 -remaining=819
LEDStatus 1549378553.479 Temperature:60.8456 Current:9.46665 Voltage:3.39717 JuncTemp:77.815
Debug 1549378553.632 CAMera:ACQuire end exposure
Image 1549378553.643 -run='20190205smp17-28' -stage=3 -cycle=1 -step=3 -point=48  -emission=m1 -excitation=x1  -exposure=60 -lamp=90 -filepath='EXPERIMENTS:20190205smp17-28/apldbio/sds/images/S03_C001_T03_P0048_M1_X1_E1.tiff'
Info 1549378553.651 Capture end m1 x1
Info 1549378553.653 Capture start m1 x1
Debug 1549378553.703 Start XML:IMAGe+ S03_C001_T03_P0048_M1_X1_E2.tiff {'blkID': '21', 'run': '20190205smp17-28', 'exposure': '175', 'excitationColor': 'x1', 'point': '0048', 'blockTemperature': '74.128,74.1307,74.1174,74.1148,74.132,74.1267', 'lampTemperature': '60.7754', 'lamp': '90', 'sampleVolume': '10', 'step': '03', 'emissionColor': 'm1', 'exposureIndex': '2', 'time': '1549378553.669', 'sampleTemperature': '74.0144,74.0142,74.0102,74.0122,74.0146,74.012', 'stage': '03', 'coverTemperature': '105.034', 'cycle': '001'}
Debug 1549378553.704 End XML:IMAGe+ S03_C001_T03_P0048_M1_X1_E2.tiff {'blkID': '21', 'run': '20190205smp17-28', 'exposure': '175', 'excitationColor': 'x1', 'point': '0048', 'blockTemperature': '74.128,74.1307,74.1174,74.1148,74.132,74.1267', 'lampTemperature': '60.7754', 'lamp': '90', 'sampleVolume': '10', 'step': '03', 'emissionColor': 'm1', 'exposureIndex': '2', 'time': '1549378553.669', 'sampleTemperature': '74.0144,74.0142,74.0102,74.0122,74.0146,74.012', 'stage': '03', 'coverTemperature': '105.034', 'cycle': '001'}
Debug 1549378553.717 CAMera:ACQuire start exposure
Temperature 1549378553.971 -sample=74.1,74.1,74.1,74.1,74.1,74.1 -heatsink=36.0 -cover=105.0 -block=74.1,74.1,74.1,74.1,74.1,74.1
Time 1549378554.075 -elapsed=5527 -active=5515 -remaining=818
Debug 1549378554.118 C: ISTAT?
Debug 1549378554.131 S: OK ISTAT? Running
Debug 1549378554.345 CAMera:ACQuire end exposure
Info 1549378554.368 Capture end m1 x1
Info 1549378554.374 Capture start m1 x1
Image 1549378554.418 -run='20190205smp17-28' -stage=3 -cycle=1 -step=3 -point=48  -emission=m1 -excitation=x1  -exposure=175 -lamp=90 -filepath='EXPERIMENTS:20190205smp17-28/apldbio/sds/images/S03_C001_T03_P0048_M1_X1_E2.tiff'
Debug 1549378554.431 Start XML:IMAGe+ S03_C001_T03_P0048_M1_X1_E3.tiff {'blkID': '21', 'run': '20190205smp17-28', 'exposure': '520', 'excitationColor': 'x1', 'point': '0048', 'blockTemperature': '74.128,74.1307,74.1174,74.1148,74.132,74.1267', 'lampTemperature': '60.7754', 'lamp': '90', 'sampleVolume': '10', 'step': '03', 'emissionColor': 'm1', 'exposureIndex': '3', 'time': '1549378554.394', 'sampleTemperature': '74.0144,74.0142,74.0102,74.0122,74.0146,74.012', 'stage': '03', 'coverTemperature': '105.034', 'cycle': '001'}
Debug 1549378554.432 End XML:IMAGe+ S03_C001_T03_P0048_M1_X1_E3.tiff {'blkID': '21', 'run': '20190205smp17-28', 'exposure': '520', 'excitationColor': 'x1', 'point': '0048', 'blockTemperature': '74.128,74.1307,74.1174,74.1148,74.132,74.1267', 'lampTemperature': '60.7754', 'lamp': '90', 'sampleVolume': '10', 'step': '03', 'emissionColor': 'm1', 'exposureIndex': '3', 'time': '1549378554.394', 'sampleTemperature': '74.0144,74.0142,74.0102,74.0122,74.0146,74.012', 'stage': '03', 'coverTemperature': '105.034', 'cycle': '001'}
Debug 1549378554.446 CAMera:ACQuire start exposure
LEDStatus 1549378554.479 Temperature:60.8105 Current:9.44516 Voltage:3.39506 JuncTemp:77.7974
Temperature 1549378554.973 -sample=74.1,74.1,74.1,74.1,74.1,74.1 -heatsink=36.0 -cover=105.1 -block=74.1,74.1,74.1,74.1,74.1,74.1
Time 1549378555.075 -elapsed=5528 -active=5516 -remaining=817
Debug 1549378555.272 CAMera:ACQuire end exposure
Info 1549378555.283 Capture end m1 x1
Image 1549378555.294 -run='20190205smp17-28' -stage=3 -cycle=1 -step=3 -point=48  -emission=m1 -excitation=x1  -exposure=520 -lamp=90 -filepath='EXPERIMENTS:20190205smp17-28/apldbio/sds/images/S03_C001_T03_P0048_M1_X1_E3.tiff'
Debug 1549378555.302 Start XML:WRITe+ 3-1-3-48-m1-x1 EXPERIMENTS:/20190205smp17-28/apldbio/sds//quant/3-1-3-48-m1-x1.xml
Debug 1549378555.321 End XML:WRITe+ 3-1-3-48-m1-x1 EXPERIMENTS:/20190205smp17-28/apldbio/sds//quant/3-1-3-48-m1-x1.xml
Debug 1549378555.323 Acquiring PA queue lock
Debug 1549378555.324 Acquired PA queue lock
Debug 1549378555.324 Released PA queue lock
Debug 1549378555.324 Acquiring palock[0] execution lock
Debug 1549378555.325 Acquired palock[0] execution lock
LEDStatus 1549378555.481 Temperature:60.7754 Current:9.46665 Voltage:3.39928 JuncTemp:77.8008
Debug 1549378555.845 Released palock[0] execution lock
Preprocessing 1549378555.848 <quote.message>Input run configuration file: /data/vendor/IS/experiments/20190205smp17-28/apldbio/sds/quant/3-1-3-48-m1-x1.xml
Block Type:  96Wells
Finished read calibration files
...run ROI Quantitation
ROI Quantitation done in 0.065983 seconds 
Quant files saved in /data/vendor/IS/experiments/20190205smp17-28/apldbio/sds/quant
...run Preproc Quantitation task
Preproc Quantitation in 0.000345 seconds 
FilterData files saved in /data/vendor/IS/experiments/20190205smp17-28/apldbio/sds/filter
Success: Preprocessing ok
</quote.message>
Debug 1549378555.866 Start XML:FilterDATa+ S03_C001_T03_P0048_M1_X1_filterdata.xml {}
Debug 1549378555.867 End XML:FilterDATa+ S03_C001_T03_P0048_M1_X1_filterdata.xml {}
Debug 1549378555.878 Start XML:WRITe+ S3-C1-T3-P48 EXPERIMENTS:/20190205smp17-28/apldbio/sds//filter/3-1-3-48.xml
Debug 1549378555.885 End XML:WRITe+ S3-C1-T3-P48 EXPERIMENTS:/20190205smp17-28/apldbio/sds//filter/3-1-3-48.xml
Info 1549378555.890 Run ePA here for multicomponent. Ensured that dye are assigned
Debug 1549378555.892 Acquiring PA queue lock
Debug 1549378555.892 Acquired PA queue lock
Debug 1549378555.893 Released PA queue lock
Debug 1549378555.893 Acquiring palock[1] execution lock
Debug 1549378555.893 Acquired palock[1] execution lock
Temperature 1549378555.972 -sample=74.1,74.1,74.1,74.1,74.1,74.1 -heatsink=36.0 -cover=105.0 -block=74.1,74.1,74.1,74.1,74.1,74.1
Time 1549378556.076 -elapsed=5529 -active=5517 -remaining=816
Debug 1549378556.443 Released palock[1] execution lock
Preprocessing 1549378556.446 <quote.message>Input run configuration file: /data/vendor/IS/experiments/20190205smp17-28/apldbio/sds/filter/3-1-3-48.xml
Block Type:  96Wells
...run Preproc MultiComponent task
Preproc MultiComponent in 0.005721 seconds 
MultiComponentData files saved in /data/vendor/IS/experiments/20190205smp17-28/apldbio/sds/multicomponent
Success: Preprocessing ok
</quote.message>
LEDStatus 1549378556.482 Temperature:60.8105 Current:9.45591 Voltage:3.39084 JuncTemp:77.8008
Run 1549378556.485 Collected -run="20190205smp17-28" -stage=3 -cycle=1 -step=3 -point=48
Debug 1549378556.492 TBC acquiring operative lock
Debug 1549378556.495 C: EXP:LIST? -verbose 20190205smp17-28/apldbio/sds/quant/S03_C001_T03_P0048*
Debug 1549378556.507 <quote.message>S: OK EXP:LIST? -verbose 20190205smp17-28/apldbio/sds/quant/S03_C001_T03_P0048* <quote.reply>
s: "20190205smp17-28/apldbio/sds/quant/S03_C001_T03_P0048_M1_X1_E1.quant" -type=file -size=4197 -mtime=1549378555.81 -atime=1549378555.81 -ctime=1549378555.81
s: "20190205smp17-28/apldbio/sds/quant/S03_C001_T03_P0048_M1_X1_E2.quant" -type=file -size=4267 -mtime=1549378555.82 -atime=1549378555.81 -ctime=1549378555.82
s: "20190205smp17-28/apldbio/sds/quant/S03_C001_T03_P0048_M1_X1_E3.quant" -type=file -size=4355 -mtime=1549378555.82 -atime=1549378555.82 -ctime=1549378555.82
s: </quote.reply></quote.message>
Debug 1549378556.510 C: EXP:READ? -encoding=plain 20190205smp17-28/apldbio/sds/quant/S03_C001_T03_P0048_M1_X1_E1.quant
Debug 1549378556.511 S: OK EXP:READ? -encoding=plain 20190205smp17-28/apldbio/sds/quant/S03_C001_T03_P0048_M1_X1_E1.quant
Debug 1549378556.515 C: EXP:READ? -encoding=plain 20190205smp17-28/apldbio/sds/quant/S03_C001_T03_P0048_M1_X1_E2.quant
Debug 1549378556.517 C: ACCess CONTROLLER
Debug 1549378556.518 S: OK EXP:READ? -encoding=plain 20190205smp17-28/apldbio/sds/quant/S03_C001_T03_P0048_M1_X1_E2.quant
Info 1549378556.518 Access notification: [System] Access -sessionid=542 -level=Controller -exclusive=False
System 1549378556.520 Access -sessionid=542 -level=Controller -exclusive=False
Debug 1549378556.520 S: OK ACCess CONTROLLER
Debug 1549378556.522 C: EXP:READ? -encoding=plain 20190205smp17-28/apldbio/sds/quant/S03_C001_T03_P0048_M1_X1_E3.quant
Debug 1549378556.523 S: OK EXP:READ? -encoding=plain 20190205smp17-28/apldbio/sds/quant/S03_C001_T03_P0048_M1_X1_E3.quant
Debug 1549378556.547 C: FIL:COP EXPERIMENTS:20190205smp17-28/apldbio/sds/multicomponent/S03_C001_T03_P0048_multicomponentdata.xml PUBLIC_RUN_COMPLETE:working/20190205smp17-28/apldbio/sds/multicomponent/S03_C001_T03_P0048_multicomponentdata.xml
Debug 1549378556.551 S: OK FIL:COP EXPERIMENTS:20190205smp17-28/apldbio/sds/multicomponent/S03_C001_T03_P0048_multicomponentdata.xml PUBLIC_RUN_COMPLETE:working/20190205smp17-28/apldbio/sds/multicomponent/S03_C001_T03_P0048_multicomponentdata.xml
Debug 1549378556.556 C: ACCess OBSERVER
Info 1549378556.557 Access notification: [System] Access -sessionid=542 -level=Observer -exclusive=False
System 1549378556.558 Access -sessionid=542 -level=Observer -exclusive=False
Debug 1549378556.558 S: OK ACCess OBSERVER
Debug 1549378556.571 C: FIL:LIST? -verbose EXPERIMENTS:/20190205smp17-28/apldbio/sds/quant/S03_C001_T03_P0048_*E1.quant
Debug 1549378556.583 <quote.message>S: OK FIL:LIST? -verbose EXPERIMENTS:/20190205smp17-28/apldbio/sds/quant/S03_C001_T03_P0048_*E1.quant <quote.reply>
s: "experiments:20190205smp17-28/apldbio/sds/quant/S03_C001_T03_P0048_M1_X1_E1.quant" -type=file -size=4197 -mtime=1549378555.81 -atime=1549378555.81 -ctime=1549378555.81
s: </quote.reply></quote.message>
Debug 1549378556.592 C: ACCess CONTROLLER
Info 1549378556.593 Access notification: [System] Access -sessionid=542 -level=Controller -exclusive=False
System 1549378556.594 Access -sessionid=542 -level=Controller -exclusive=False
Debug 1549378556.594 S: OK ACCess CONTROLLER
Debug 1549378556.615 C: FIL:COP EXPERIMENTS:20190205smp17-28/apldbio/sds/quant/S03_C001_T03_P0048_M1_X1_E1.quant PUBLIC_RUN_COMPLETE:working/20190205smp17-28/apldbio/sds/quant/S03_C001_T03_P0048_M1_X1_E1.quant
Debug 1549378556.620 S: OK FIL:COP EXPERIMENTS:20190205smp17-28/apldbio/sds/quant/S03_C001_T03_P0048_M1_X1_E1.quant PUBLIC_RUN_COMPLETE:working/20190205smp17-28/apldbio/sds/quant/S03_C001_T03_P0048_M1_X1_E1.quant
Debug 1549378556.625 C: ACCess OBSERVER
Info 1549378556.626 Access notification: [System] Access -sessionid=542 -level=Observer -exclusive=False
System 1549378556.626 Access -sessionid=542 -level=Observer -exclusive=False
Debug 1549378556.627 S: OK ACCess OBSERVER
Temperature 1549378556.971 -sample=74.1,74.1,74.1,74.1,74.1,74.1 -heatsink=36.0 -cover=105.0 -block=74.1,74.1,74.1,74.1,74.1,74.1
Time 1549378557.074 -elapsed=5530 -active=5518 -remaining=815
LEDStatus 1549378557.489 Temperature:60.8105 Current:9.44516 Voltage:3.39295 JuncTemp:77.8147
Debug 1549378557.770 TBC _holding invoked.
Debug 1549378557.772 TBC acquired unhold lock
Debug 1549378557.774 TBC releasing operative lock
Debug 1549378557.775 TBC acquired operative lock
Info 1549378557.783 TBC:SETTing ramping "Zone1" from 74.1 to 74.4 (rate=4.503, timeout=60.0, msgid=0x4968)
Info 1549378557.785 TBC:SETTing ramping "Zone2" from 74.1 to 74.4 (rate=4.503, timeout=60.0, msgid=0x4969)
Info 1549378557.787 TBC:SETTing ramping "Zone3" from 74.1 to 74.4 (rate=4.503, timeout=60.0, msgid=0x496A)
Info 1549378557.789 TBC:SETTing ramping "Zone4" from 74.1 to 74.4 (rate=4.503, timeout=60.0, msgid=0x496B)
Info 1549378557.790 TBC:SETTing ramping "Zone5" from 74.1 to 74.4 (rate=4.503, timeout=60.0, msgid=0x496C)
Info 1549378557.792 TBC:SETTing ramping "Zone6" from 74.1 to 74.4 (rate=4.503, timeout=60.0, msgid=0x496D)
Temperature 1549378557.971 -sample=74.1,74.1,74.1,74.1,74.1,74.1 -heatsink=36.1 -cover=105.0 -block=74.1,74.1,74.1,74.1,74.1,74.1
Time 1549378558.074 -elapsed=5531 -active=5519 -remaining=814
LEDStatus 1549378558.489 Temperature:60.8105 Current:9.45591 Voltage:3.39928 JuncTemp:77.7851
Temperature 1549378558.973 -sample=74.1,74.1,74.1,74.1,74.1,74.1 -heatsink=36.1 -cover=105.1 -block=74.3,74.3,74.3,74.4,74.3,74.4
Time 1549378559.074 -elapsed=5532 -active=5520 -remaining=813
Debug 1549378559.118 C: ISTAT?
Debug 1549378559.132 S: OK ISTAT? Running
LEDStatus 1549378559.487 Temperature:60.7754 Current:9.48814 Voltage:3.39084 JuncTemp:77.8644
Temperature 1549378559.973 -sample=74.2,74.2,74.2,74.2,74.2,74.2 -heatsink=36.0 -cover=105.0 -block=74.4,74.4,74.4,74.4,74.4,74.4
Time 1549378560.074 -elapsed=5533 -active=5521 -remaining=812
LEDStatus 1549378560.478 Temperature:60.7754 Current:9.48814 Voltage:3.39084 JuncTemp:77.8569
Debug 1549378560.799 LLAC ACK: Acknowledge (type=3), name=Unknown, dest=0x00, source=0x81, control=0x01, id=0x0000, msgid=0x4968, data=[]
Debug 1549378560.800 LLAC ACK reply: Acknowledge (type=3), name=Unknown, dest=0x81, source=0x00, control=0x01, id=0x0000, msgid=0x4968, data=[]
Debug 1549378560.802 LLAC ACK: Acknowledge (type=3), name=Unknown, dest=0x00, source=0x82, control=0x01, id=0x0000, msgid=0x4969, data=[]
Debug 1549378560.803 LLAC ACK reply: Acknowledge (type=3), name=Unknown, dest=0x82, source=0x00, control=0x01, id=0x0000, msgid=0x4969, data=[]
Debug 1549378560.817 LLAC ACK: Acknowledge (type=3), name=Unknown, dest=0x00, source=0x83, control=0x01, id=0x0000, msgid=0x496A, data=[]
Debug 1549378560.818 LLAC ACK reply: Acknowledge (type=3), name=Unknown, dest=0x83, source=0x00, control=0x01, id=0x0000, msgid=0x496A, data=[]
Debug 1549378560.819 LLAC ACK: Acknowledge (type=3), name=Unknown, dest=0x00, source=0x84, control=0x01, id=0x0000, msgid=0x496B, data=[]
Debug 1549378560.820 LLAC ACK reply: Acknowledge (type=3), name=Unknown, dest=0x84, source=0x00, control=0x01, id=0x0000, msgid=0x496B, data=[]
Debug 1549378560.821 LLAC ACK: Acknowledge (type=3), name=Unknown, dest=0x00, source=0x85, control=0x01, id=0x0000, msgid=0x496C, data=[]
Debug 1549378560.822 LLAC ACK reply: Acknowledge (type=3), name=Unknown, dest=0x85, source=0x00, control=0x01, id=0x0000, msgid=0x496C, data=[]
Debug 1549378560.823 LLAC ACK: Acknowledge (type=3), name=Unknown, dest=0x00, source=0x86, control=0x01, id=0x0000, msgid=0x496D, data=[]
Debug 1549378560.824 LLAC ACK reply: Acknowledge (type=3), name=Unknown, dest=0x86, source=0x00, control=0x01, id=0x0000, msgid=0x496D, data=[]
Debug 1549378560.826 TBC releasing operative lock
Debug 1549378560.832 TBC acquiring operative lock
Debug 1549378560.833 TBC acquired operative lock
Info 1549378560.836 TBC:HOLD starting 5.000000s hold
Debug 1549378560.851 TBC acquiring unhold lock
Run 1549378560.857 Acquiring -run="20190205smp17-28" -stage=3 -cycle=1 -point=49 -Temperature=74.3057,74.307,74.3019,74.3034,74.3073,74.3076
Temperature 1549378560.974 -sample=74.3,74.3,74.3,74.3,74.3,74.3 -heatsink=36.2 -cover=105.0 -block=74.4,74.4,74.4,74.4,74.4,74.4
Time 1549378561.074 -elapsed=5534 -active=5522 -remaining=811
Debug 1549378561.181 Start XML:NEW S3-C1-T3-P49
Debug 1549378561.182 End XML:NEW S3-C1-T3-P49
Info 1549378561.184 Motor start m1 x1
Debug 1549378561.208 LLAC ACK: Acknowledge (type=3), name=Unknown, dest=0x00, source=0x91, control=0x01, id=0x0000, msgid=0x49D0, data=[]
Debug 1549378561.209 LLAC ACK reply: Acknowledge (type=3), name=Unknown, dest=0x91, source=0x00, control=0x01, id=0x0000, msgid=0x49D0, data=[]
Debug 1549378561.225 LLAC ACK: Acknowledge (type=3), name=Unknown, dest=0x00, source=0x91, control=0x01, id=0x0000, msgid=0x49D2, data=[]
Debug 1549378561.225 LLAC ACK reply: Acknowledge (type=3), name=Unknown, dest=0x91, source=0x00, control=0x01, id=0x0000, msgid=0x49D2, data=[]
Debug 1549378561.246 Start XML:NEW 3-1-3-49-m1-x1
Debug 1549378561.247 End XML:NEW 3-1-3-49-m1-x1
Info 1549378561.249 Motor end m1 x1
Info 1549378561.258 Emission Encoder -36 4500 Excitation Encoder -18 6750
Info 1549378561.260 Capture start m1 x1
Debug 1549378561.309 Start XML:IMAGe+ S03_C001_T03_P0049_M1_X1_E1.tiff {'blkID': '21', 'run': '20190205smp17-28', 'exposure': '60', 'excitationColor': 'x1', 'point': '0049', 'blockTemperature': '74.4435,74.4208,74.4449,74.432,74.4474,74.4305', 'lampTemperature': '60.7404', 'lamp': '90', 'sampleVolume': '10', 'step': '03', 'emissionColor': 'm1', 'exposureIndex': '1', 'time': '1549378561.276', 'sampleTemperature': '74.3172,74.3215,74.3181,74.3174,74.3215,74.3199', 'stage': '03', 'coverTemperature': '104.943', 'cycle': '001'}
Debug 1549378561.310 End XML:IMAGe+ S03_C001_T03_P0049_M1_X1_E1.tiff {'blkID': '21', 'run': '20190205smp17-28', 'exposure': '60', 'excitationColor': 'x1', 'point': '0049', 'blockTemperature': '74.4435,74.4208,74.4449,74.432,74.4474,74.4305', 'lampTemperature': '60.7404', 'lamp': '90', 'sampleVolume': '10', 'step': '03', 'emissionColor': 'm1', 'exposureIndex': '1', 'time': '1549378561.276', 'sampleTemperature': '74.3172,74.3215,74.3181,74.3174,74.3215,74.3199', 'stage': '03', 'coverTemperature': '104.943', 'cycle': '001'}
Debug 1549378561.324 CAMera:ACQuire start exposure
LEDStatus 1549378561.478 Temperature:60.7404 Current:9.46665 Voltage:3.39295 JuncTemp:77.7957
Debug 1549378561.883 CAMera:ACQuire end exposure
Info 1549378561.893 Capture end m1 x1
Info 1549378561.895 Capture start m1 x1
Image 1549378561.935 -run='20190205smp17-28' -stage=3 -cycle=1 -step=3 -point=49  -emission=m1 -excitation=x1  -exposure=60 -lamp=90 -filepath='EXPERIMENTS:20190205smp17-28/apldbio/sds/images/S03_C001_T03_P0049_M1_X1_E1.tiff'
Debug 1549378561.948 Start XML:IMAGe+ S03_C001_T03_P0049_M1_X1_E2.tiff {'blkID': '21', 'run': '20190205smp17-28', 'exposure': '175', 'excitationColor': 'x1', 'point': '0049', 'blockTemperature': '74.4435,74.4208,74.4449,74.432,74.4474,74.4305', 'lampTemperature': '60.7404', 'lamp': '90', 'sampleVolume': '10', 'step': '03', 'emissionColor': 'm1', 'exposureIndex': '2', 'time': '1549378561.913', 'sampleTemperature': '74.3172,74.3215,74.3181,74.3174,74.3215,74.3199', 'stage': '03', 'coverTemperature': '104.943', 'cycle': '001'}
Debug 1549378561.949 End XML:IMAGe+ S03_C001_T03_P0049_M1_X1_E2.tiff {'blkID': '21', 'run': '20190205smp17-28', 'exposure': '175', 'excitationColor': 'x1', 'point': '0049', 'blockTemperature': '74.4435,74.4208,74.4449,74.432,74.4474,74.4305', 'lampTemperature': '60.7404', 'lamp': '90', 'sampleVolume': '10', 'step': '03', 'emissionColor': 'm1', 'exposureIndex': '2', 'time': '1549378561.913', 'sampleTemperature': '74.3172,74.3215,74.3181,74.3174,74.3215,74.3199', 'stage': '03', 'coverTemperature': '104.943', 'cycle': '001'}
Debug 1549378561.963 CAMera:ACQuire start exposure
Temperature 1549378561.971 -sample=74.4,74.4,74.4,74.4,74.4,74.4 -heatsink=35.8 -cover=104.9 -block=74.4,74.4,74.4,74.4,74.4,74.4
Time 1549378562.074 -elapsed=5535 -active=5523 -remaining=810
LEDStatus 1549378562.489 Temperature:60.7754 Current:9.44516 Voltage:3.39928 JuncTemp:77.8413
Debug 1549378562.595 CAMera:ACQuire end exposure
Info 1549378562.618 Capture end m1 x1
Info 1549378562.624 Capture start m1 x1
Image 1549378562.666 -run='20190205smp17-28' -stage=3 -cycle=1 -step=3 -point=49  -emission=m1 -excitation=x1  -exposure=175 -lamp=90 -filepath='EXPERIMENTS:20190205smp17-28/apldbio/sds/images/S03_C001_T03_P0049_M1_X1_E2.tiff'
Debug 1549378562.680 Start XML:IMAGe+ S03_C001_T03_P0049_M1_X1_E3.tiff {'blkID': '21', 'run': '20190205smp17-28', 'exposure': '520', 'excitationColor': 'x1', 'point': '0049', 'blockTemperature': '74.4435,74.4208,74.4449,74.432,74.4474,74.4305', 'lampTemperature': '60.7404', 'lamp': '90', 'sampleVolume': '10', 'step': '03', 'emissionColor': 'm1', 'exposureIndex': '3', 'time': '1549378562.644', 'sampleTemperature': '74.3172,74.3215,74.3181,74.3174,74.3215,74.3199', 'stage': '03', 'coverTemperature': '104.943', 'cycle': '001'}
Debug 1549378562.681 End XML:IMAGe+ S03_C001_T03_P0049_M1_X1_E3.tiff {'blkID': '21', 'run': '20190205smp17-28', 'exposure': '520', 'excitationColor': 'x1', 'point': '0049', 'blockTemperature': '74.4435,74.4208,74.4449,74.432,74.4474,74.4305', 'lampTemperature': '60.7404', 'lamp': '90', 'sampleVolume': '10', 'step': '03', 'emissionColor': 'm1', 'exposureIndex': '3', 'time': '1549378562.644', 'sampleTemperature': '74.3172,74.3215,74.3181,74.3174,74.3215,74.3199', 'stage': '03', 'coverTemperature': '104.943', 'cycle': '001'}
Debug 1549378562.694 CAMera:ACQuire start exposure
Temperature 1549378562.973 -sample=74.4,74.4,74.4,74.4,74.4,74.4 -heatsink=36.1 -cover=105.0 -block=74.4,74.4,74.4,74.4,74.4,74.4
Time 1549378563.075 -elapsed=5536 -active=5524 -remaining=809
LEDStatus 1549378563.488 Temperature:60.7404 Current:9.44516 Voltage:3.39928 JuncTemp:77.7342
Debug 1549378563.522 CAMera:ACQuire end exposure
Image 1549378563.533 -run='20190205smp17-28' -stage=3 -cycle=1 -step=3 -point=49  -emission=m1 -excitation=x1  -exposure=520 -lamp=90 -filepath='EXPERIMENTS:20190205smp17-28/apldbio/sds/images/S03_C001_T03_P0049_M1_X1_E3.tiff'
Info 1549378563.540 Capture end m1 x1
Debug 1549378563.556 Start XML:WRITe+ 3-1-3-49-m1-x1 EXPERIMENTS:/20190205smp17-28/apldbio/sds//quant/3-1-3-49-m1-x1.xml
Debug 1549378563.573 End XML:WRITe+ 3-1-3-49-m1-x1 EXPERIMENTS:/20190205smp17-28/apldbio/sds//quant/3-1-3-49-m1-x1.xml
Debug 1549378563.574 Acquiring PA queue lock
Debug 1549378563.575 Acquired PA queue lock
Debug 1549378563.575 Released PA queue lock
Debug 1549378563.575 Acquiring palock[0] execution lock
Debug 1549378563.576 Acquired palock[0] execution lock
Temperature 1549378563.972 -sample=74.4,74.4,74.4,74.4,74.4,74.4 -heatsink=36.2 -cover=105.0 -block=74.4,74.4,74.4,74.4,74.4,74.4
Time 1549378564.076 -elapsed=5537 -active=5525 -remaining=808
Debug 1549378564.114 Released palock[0] execution lock
Preprocessing 1549378564.117 <quote.message>Input run configuration file: /data/vendor/IS/experiments/20190205smp17-28/apldbio/sds/quant/3-1-3-49-m1-x1.xml
Block Type:  96Wells
Finished read calibration files
...run ROI Quantitation
ROI Quantitation done in 0.06963 seconds 
Quant files saved in /data/vendor/IS/experiments/20190205smp17-28/apldbio/sds/quant
...run Preproc Quantitation task
Preproc Quantitation in 0.000367 seconds 
FilterData files saved in /data/vendor/IS/experiments/20190205smp17-28/apldbio/sds/filter
Success: Preprocessing ok
</quote.message>
Debug 1549378564.129 C: ISTAT?
Debug 1549378564.151 S: OK ISTAT? Running
Debug 1549378564.154 Start XML:FilterDATa+ S03_C001_T03_P0049_M1_X1_filterdata.xml {}
Debug 1549378564.155 End XML:FilterDATa+ S03_C001_T03_P0049_M1_X1_filterdata.xml {}
Debug 1549378564.167 Start XML:WRITe+ S3-C1-T3-P49 EXPERIMENTS:/20190205smp17-28/apldbio/sds//filter/3-1-3-49.xml
Debug 1549378564.175 End XML:WRITe+ S3-C1-T3-P49 EXPERIMENTS:/20190205smp17-28/apldbio/sds//filter/3-1-3-49.xml
Info 1549378564.180 Run ePA here for multicomponent. Ensured that dye are assigned
Debug 1549378564.183 Acquiring PA queue lock
Debug 1549378564.183 Acquired PA queue lock
Debug 1549378564.184 Released PA queue lock
Debug 1549378564.184 Acquiring palock[1] execution lock
Debug 1549378564.184 Acquired palock[1] execution lock
LEDStatus 1549378564.481 Temperature:60.7404 Current:9.4774 Voltage:3.39295 JuncTemp:77.7323
Debug 1549378564.715 Released palock[1] execution lock
Preprocessing 1549378564.717 <quote.message>Input run configuration file: /data/vendor/IS/experiments/20190205smp17-28/apldbio/sds/filter/3-1-3-49.xml
Block Type:  96Wells
...run Preproc MultiComponent task
Preproc MultiComponent in 0.005883 seconds 
MultiComponentData files saved in /data/vendor/IS/experiments/20190205smp17-28/apldbio/sds/multicomponent
Success: Preprocessing ok
</quote.message>
Run 1549378564.747 Collected -run="20190205smp17-28" -stage=3 -cycle=1 -step=3 -point=49
Debug 1549378564.755 TBC acquiring operative lock
Debug 1549378564.758 C: EXP:LIST? -verbose 20190205smp17-28/apldbio/sds/quant/S03_C001_T03_P0049*
Debug 1549378564.771 <quote.message>S: OK EXP:LIST? -verbose 20190205smp17-28/apldbio/sds/quant/S03_C001_T03_P0049* <quote.reply>
s: "20190205smp17-28/apldbio/sds/quant/S03_C001_T03_P0049_M1_X1_E1.quant" -type=file -size=4199 -mtime=1549378564.08 -atime=1549378564.07 -ctime=1549378564.08
s: "20190205smp17-28/apldbio/sds/quant/S03_C001_T03_P0049_M1_X1_E2.quant" -type=file -size=4268 -mtime=1549378564.08 -atime=1549378564.08 -ctime=1549378564.08
s: "20190205smp17-28/apldbio/sds/quant/S03_C001_T03_P0049_M1_X1_E3.quant" -type=file -size=4353 -mtime=1549378564.09 -atime=1549378564.08 -ctime=1549378564.09
s: </quote.reply></quote.message>
Debug 1549378564.774 C: EXP:READ? -encoding=plain 20190205smp17-28/apldbio/sds/quant/S03_C001_T03_P0049_M1_X1_E1.quant
Debug 1549378564.776 S: OK EXP:READ? -encoding=plain 20190205smp17-28/apldbio/sds/quant/S03_C001_T03_P0049_M1_X1_E1.quant
Debug 1549378564.780 C: EXP:READ? -encoding=plain 20190205smp17-28/apldbio/sds/quant/S03_C001_T03_P0049_M1_X1_E2.quant
Debug 1549378564.782 S: OK EXP:READ? -encoding=plain 20190205smp17-28/apldbio/sds/quant/S03_C001_T03_P0049_M1_X1_E2.quant
Debug 1549378564.786 C: EXP:READ? -encoding=plain 20190205smp17-28/apldbio/sds/quant/S03_C001_T03_P0049_M1_X1_E3.quant
Debug 1549378564.787 S: OK EXP:READ? -encoding=plain 20190205smp17-28/apldbio/sds/quant/S03_C001_T03_P0049_M1_X1_E3.quant
Debug 1549378564.790 C: ACCess CONTROLLER
Info 1549378564.792 Access notification: [System] Access -sessionid=542 -level=Controller -exclusive=False
System 1549378564.792 Access -sessionid=542 -level=Controller -exclusive=False
Debug 1549378564.793 S: OK ACCess CONTROLLER
Debug 1549378564.827 C: FIL:COP EXPERIMENTS:20190205smp17-28/apldbio/sds/multicomponent/S03_C001_T03_P0049_multicomponentdata.xml PUBLIC_RUN_COMPLETE:working/20190205smp17-28/apldbio/sds/multicomponent/S03_C001_T03_P0049_multicomponentdata.xml
Debug 1549378564.832 S: OK FIL:COP EXPERIMENTS:20190205smp17-28/apldbio/sds/multicomponent/S03_C001_T03_P0049_multicomponentdata.xml PUBLIC_RUN_COMPLETE:working/20190205smp17-28/apldbio/sds/multicomponent/S03_C001_T03_P0049_multicomponentdata.xml
Debug 1549378564.837 C: ACCess OBSERVER
Info 1549378564.838 Access notification: [System] Access -sessionid=542 -level=Observer -exclusive=False
System 1549378564.838 Access -sessionid=542 -level=Observer -exclusive=False
Debug 1549378564.839 S: OK ACCess OBSERVER
Debug 1549378564.851 C: FIL:LIST? -verbose EXPERIMENTS:/20190205smp17-28/apldbio/sds/quant/S03_C001_T03_P0049_*E1.quant
Debug 1549378564.862 <quote.message>S: OK FIL:LIST? -verbose EXPERIMENTS:/20190205smp17-28/apldbio/sds/quant/S03_C001_T03_P0049_*E1.quant <quote.reply>
s: "experiments:20190205smp17-28/apldbio/sds/quant/S03_C001_T03_P0049_M1_X1_E1.quant" -type=file -size=4199 -mtime=1549378564.08 -atime=1549378564.07 -ctime=1549378564.08
s: </quote.reply></quote.message>
Debug 1549378564.870 C: ACCess CONTROLLER
Info 1549378564.871 Access notification: [System] Access -sessionid=542 -level=Controller -exclusive=False
System 1549378564.872 Access -sessionid=542 -level=Controller -exclusive=False
Debug 1549378564.872 S: OK ACCess CONTROLLER
Debug 1549378564.892 C: FIL:COP EXPERIMENTS:20190205smp17-28/apldbio/sds/quant/S03_C001_T03_P0049_M1_X1_E1.quant PUBLIC_RUN_COMPLETE:working/20190205smp17-28/apldbio/sds/quant/S03_C001_T03_P0049_M1_X1_E1.quant
Debug 1549378564.897 S: OK FIL:COP EXPERIMENTS:20190205smp17-28/apldbio/sds/quant/S03_C001_T03_P0049_M1_X1_E1.quant PUBLIC_RUN_COMPLETE:working/20190205smp17-28/apldbio/sds/quant/S03_C001_T03_P0049_M1_X1_E1.quant
Debug 1549378564.902 C: ACCess OBSERVER
Info 1549378564.903 Access notification: [System] Access -sessionid=542 -level=Observer -exclusive=False
System 1549378564.903 Access -sessionid=542 -level=Observer -exclusive=False
Debug 1549378564.904 S: OK ACCess OBSERVER
Temperature 1549378564.971 -sample=74.4,74.4,74.4,74.4,74.4,74.4 -heatsink=35.9 -cover=105.1 -block=74.4,74.4,74.4,74.4,74.4,74.4
Time 1549378565.075 -elapsed=5538 -active=5526 -remaining=807
LEDStatus 1549378565.479 Temperature:60.8105 Current:9.45591 Voltage:3.39717 JuncTemp:77.7639
Debug 1549378565.870 TBC _holding invoked.
Debug 1549378565.872 TBC acquired unhold lock
Debug 1549378565.873 TBC releasing operative lock
Debug 1549378565.875 TBC acquired operative lock
Info 1549378565.880 TBC:SETTing ramping "Zone1" from 74.4 to 74.7 (rate=4.503, timeout=60.0, msgid=0x4A2D)
Info 1549378565.883 TBC:SETTing ramping "Zone2" from 74.4 to 74.7 (rate=4.503, timeout=60.0, msgid=0x4A2E)
Info 1549378565.886 TBC:SETTing ramping "Zone3" from 74.4 to 74.7 (rate=4.503, timeout=60.0, msgid=0x4A2F)
Info 1549378565.888 TBC:SETTing ramping "Zone4" from 74.4 to 74.7 (rate=4.503, timeout=60.0, msgid=0x4A30)
Info 1549378565.889 TBC:SETTing ramping "Zone5" from 74.4 to 74.7 (rate=4.503, timeout=60.0, msgid=0x4A31)
Info 1549378565.891 TBC:SETTing ramping "Zone6" from 74.4 to 74.7 (rate=4.503, timeout=60.0, msgid=0x4A32)
Temperature 1549378565.971 -sample=74.4,74.4,74.4,74.4,74.4,74.4 -heatsink=36.0 -cover=105.0 -block=74.4,74.4,74.4,74.4,74.4,74.4
Time 1549378566.074 -elapsed=5539 -active=5527 -remaining=806
LEDStatus 1549378566.490 Temperature:60.7754 Current:9.4774 Voltage:3.39717 JuncTemp:77.8797
Temperature 1549378566.973 -sample=74.4,74.4,74.4,74.4,74.4,74.4 -heatsink=36.0 -cover=104.9 -block=74.6,74.6,74.6,74.6,74.6,74.6
Time 1549378567.075 -elapsed=5540 -active=5528 -remaining=805
LEDStatus 1549378567.488 Temperature:60.7404 Current:9.49889 Voltage:3.39506 JuncTemp:77.7113
Temperature 1549378567.971 -sample=74.5,74.5,74.5,74.5,74.5,74.5 -heatsink=36.2 -cover=105.1 -block=74.7,74.7,74.7,74.7,74.7,74.7
Time 1549378568.074 -elapsed=5541 -active=5529 -remaining=804
LEDStatus 1549378568.479 Temperature:60.7754 Current:9.44516 Voltage:3.39928 JuncTemp:77.7851
Debug 1549378568.892 LLAC ACK: Acknowledge (type=3), name=Unknown, dest=0x00, source=0x81, control=0x01, id=0x0000, msgid=0x4A2D, data=[]
Debug 1549378568.893 LLAC ACK reply: Acknowledge (type=3), name=Unknown, dest=0x81, source=0x00, control=0x01, id=0x0000, msgid=0x4A2D, data=[]
Debug 1549378568.894 LLAC ACK: Acknowledge (type=3), name=Unknown, dest=0x00, source=0x82, control=0x01, id=0x0000, msgid=0x4A2E, data=[]
Debug 1549378568.895 LLAC ACK reply: Acknowledge (type=3), name=Unknown, dest=0x82, source=0x00, control=0x01, id=0x0000, msgid=0x4A2E, data=[]
Debug 1549378568.897 LLAC ACK: Acknowledge (type=3), name=Unknown, dest=0x00, source=0x83, control=0x01, id=0x0000, msgid=0x4A2F, data=[]
Debug 1549378568.898 LLAC ACK reply: Acknowledge (type=3), name=Unknown, dest=0x83, source=0x00, control=0x01, id=0x0000, msgid=0x4A2F, data=[]
Debug 1549378568.911 LLAC ACK: Acknowledge (type=3), name=Unknown, dest=0x00, source=0x84, control=0x01, id=0x0000, msgid=0x4A30, data=[]
Debug 1549378568.912 LLAC ACK reply: Acknowledge (type=3), name=Unknown, dest=0x84, source=0x00, control=0x01, id=0x0000, msgid=0x4A30, data=[]
Debug 1549378568.913 LLAC ACK: Acknowledge (type=3), name=Unknown, dest=0x00, source=0x85, control=0x01, id=0x0000, msgid=0x4A31, data=[]
Debug 1549378568.914 LLAC ACK reply: Acknowledge (type=3), name=Unknown, dest=0x85, source=0x00, control=0x01, id=0x0000, msgid=0x4A31, data=[]
Debug 1549378568.916 LLAC ACK: Acknowledge (type=3), name=Unknown, dest=0x00, source=0x86, control=0x01, id=0x0000, msgid=0x4A32, data=[]
Debug 1549378568.917 LLAC ACK reply: Acknowledge (type=3), name=Unknown, dest=0x86, source=0x00, control=0x01, id=0x0000, msgid=0x4A32, data=[]
Debug 1549378568.918 TBC releasing operative lock
Debug 1549378568.925 TBC acquiring operative lock
Debug 1549378568.926 TBC acquired operative lock
Info 1549378568.929 TBC:HOLD starting 5.000000s hold
Debug 1549378568.948 TBC acquiring unhold lock
Run 1549378568.954 Acquiring -run="20190205smp17-28" -stage=3 -cycle=1 -point=50 -Temperature=74.6039,74.6047,74.6015,74.6018,74.6011,74.6019
Temperature 1549378568.984 -sample=74.6,74.6,74.6,74.6,74.6,74.6 -heatsink=36.0 -cover=105.0 -block=74.7,74.7,74.7,74.7,74.7,74.7
Time 1549378569.101 -elapsed=5542 -active=5530 -remaining=803
Debug 1549378569.118 C: ISTAT?
Debug 1549378569.131 S: OK ISTAT? Running
Debug 1549378569.219 Start XML:NEW S3-C1-T3-P50
Debug 1549378569.221 End XML:NEW S3-C1-T3-P50
Info 1549378569.222 Motor start m1 x1
Debug 1549378569.246 LLAC ACK: Acknowledge (type=3), name=Unknown, dest=0x00, source=0x91, control=0x01, id=0x0000, msgid=0x4A95, data=[]
Debug 1549378569.247 LLAC ACK reply: Acknowledge (type=3), name=Unknown, dest=0x91, source=0x00, control=0x01, id=0x0000, msgid=0x4A95, data=[]
Debug 1549378569.260 LLAC ACK: Acknowledge (type=3), name=Unknown, dest=0x00, source=0x91, control=0x01, id=0x0000, msgid=0x4A97, data=[]
Debug 1549378569.261 LLAC ACK reply: Acknowledge (type=3), name=Unknown, dest=0x91, source=0x00, control=0x01, id=0x0000, msgid=0x4A97, data=[]
Debug 1549378569.285 Start XML:NEW 3-1-3-50-m1-x1
Debug 1549378569.286 End XML:NEW 3-1-3-50-m1-x1
Info 1549378569.288 Motor end m1 x1
Info 1549378569.298 Emission Encoder -36 4500 Excitation Encoder -18 6750
Info 1549378569.299 Capture start m1 x1
Debug 1549378569.347 Start XML:IMAGe+ S03_C001_T03_P0050_M1_X1_E1.tiff {'blkID': '21', 'run': '20190205smp17-28', 'exposure': '60', 'excitationColor': 'x1', 'point': '0050', 'blockTemperature': '74.722,74.721,74.7255,74.712,74.7259,74.7295', 'lampTemperature': '60.7404', 'lamp': '90', 'sampleVolume': '10', 'step': '03', 'emissionColor': 'm1', 'exposureIndex': '1', 'time': '1549378569.315', 'sampleTemperature': '74.6126,74.6135,74.6136,74.613,74.6125,74.6107', 'stage': '03', 'coverTemperature': '105.012', 'cycle': '001'}
Debug 1549378569.348 End XML:IMAGe+ S03_C001_T03_P0050_M1_X1_E1.tiff {'blkID': '21', 'run': '20190205smp17-28', 'exposure': '60', 'excitationColor': 'x1', 'point': '0050', 'blockTemperature': '74.722,74.721,74.7255,74.712,74.7259,74.7295', 'lampTemperature': '60.7404', 'lamp': '90', 'sampleVolume': '10', 'step': '03', 'emissionColor': 'm1', 'exposureIndex': '1', 'time': '1549378569.315', 'sampleTemperature': '74.6126,74.6135,74.6136,74.613,74.6125,74.6107', 'stage': '03', 'coverTemperature': '105.012', 'cycle': '001'}
Debug 1549378569.362 CAMera:ACQuire start exposure
LEDStatus 1549378569.479 Temperature:60.7754 Current:9.4774 Voltage:3.39717 JuncTemp:77.7938
Debug 1549378569.922 CAMera:ACQuire end exposure
Info 1549378569.933 Capture end m1 x1
Info 1549378569.936 Capture start m1 x1
Image 1549378569.970 -run='20190205smp17-28' -stage=3 -cycle=1 -step=3 -point=50  -emission=m1 -excitation=x1  -exposure=60 -lamp=90 -filepath='EXPERIMENTS:20190205smp17-28/apldbio/sds/images/S03_C001_T03_P0050_M1_X1_E1.tiff'
Debug 1549378569.990 Start XML:IMAGe+ S03_C001_T03_P0050_M1_X1_E2.tiff {'blkID': '21', 'run': '20190205smp17-28', 'exposure': '175', 'excitationColor': 'x1', 'point': '0050', 'blockTemperature': '74.722,74.721,74.7255,74.712,74.7259,74.7295', 'lampTemperature': '60.7404', 'lamp': '90', 'sampleVolume': '10', 'step': '03', 'emissionColor': 'm1', 'exposureIndex': '2', 'time': '1549378569.953', 'sampleTemperature': '74.6126,74.6135,74.6136,74.613,74.6125,74.6107', 'stage': '03', 'coverTemperature': '105.012', 'cycle': '001'}
Debug 1549378569.991 End XML:IMAGe+ S03_C001_T03_P0050_M1_X1_E2.tiff {'blkID': '21', 'run': '20190205smp17-28', 'exposure': '175', 'excitationColor': 'x1', 'point': '0050', 'blockTemperature': '74.722,74.721,74.7255,74.712,74.7259,74.7295', 'lampTemperature': '60.7404', 'lamp': '90', 'sampleVolume': '10', 'step': '03', 'emissionColor': 'm1', 'exposureIndex': '2', 'time': '1549378569.953', 'sampleTemperature': '74.6126,74.6135,74.6136,74.613,74.6125,74.6107', 'stage': '03', 'coverTemperature': '105.012', 'cycle': '001'}
Debug 1549378570.005 CAMera:ACQuire start exposure
Temperature 1549378569.979 -sample=74.7,74.7,74.7,74.7,74.7,74.7 -heatsink=36.0 -cover=104.9 -block=74.7,74.7,74.7,74.7,74.7,74.7
Time 1549378570.074 -elapsed=5543 -active=5531 -remaining=802
LEDStatus 1549378570.490 Temperature:60.7404 Current:9.45591 Voltage:3.39295 JuncTemp:77.7324
Debug 1549378570.635 CAMera:ACQuire end exposure
Info 1549378570.651 Capture end m1 x1
Info 1549378570.663 Capture start m1 x1
Image 1549378570.667 -run='20190205smp17-28' -stage=3 -cycle=1 -step=3 -point=50  -emission=m1 -excitation=x1  -exposure=175 -lamp=90 -filepath='EXPERIMENTS:20190205smp17-28/apldbio/sds/images/S03_C001_T03_P0050_M1_X1_E2.tiff'
Debug 1549378570.723 Start XML:IMAGe+ S03_C001_T03_P0050_M1_X1_E3.tiff {'blkID': '21', 'run': '20190205smp17-28', 'exposure': '520', 'excitationColor': 'x1', 'point': '0050', 'blockTemperature': '74.722,74.721,74.7255,74.712,74.7259,74.7295', 'lampTemperature': '60.7404', 'lamp': '90', 'sampleVolume': '10', 'step': '03', 'emissionColor': 'm1', 'exposureIndex': '3', 'time': '1549378570.687', 'sampleTemperature': '74.6126,74.6135,74.6136,74.613,74.6125,74.6107', 'stage': '03', 'coverTemperature': '105.012', 'cycle': '001'}
Debug 1549378570.724 End XML:IMAGe+ S03_C001_T03_P0050_M1_X1_E3.tiff {'blkID': '21', 'run': '20190205smp17-28', 'exposure': '520', 'excitationColor': 'x1', 'point': '0050', 'blockTemperature': '74.722,74.721,74.7255,74.712,74.7259,74.7295', 'lampTemperature': '60.7404', 'lamp': '90', 'sampleVolume': '10', 'step': '03', 'emissionColor': 'm1', 'exposureIndex': '3', 'time': '1549378570.687', 'sampleTemperature': '74.6126,74.6135,74.6136,74.613,74.6125,74.6107', 'stage': '03', 'coverTemperature': '105.012', 'cycle': '001'}
Debug 1549378570.738 CAMera:ACQuire start exposure
Temperature 1549378570.973 -sample=74.7,74.7,74.7,74.7,74.7,74.7 -heatsink=36.0 -cover=105.0 -block=74.7,74.7,74.7,74.7,74.7,74.7
Time 1549378571.074 -elapsed=5544 -active=5532 -remaining=801
LEDStatus 1549378571.488 Temperature:60.7754 Current:9.45591 Voltage:3.39506 JuncTemp:77.9447
Debug 1549378571.562 CAMera:ACQuire end exposure
Info 1549378571.577 Capture end m1 x1
Image 1549378571.585 -run='20190205smp17-28' -stage=3 -cycle=1 -step=3 -point=50  -emission=m1 -excitation=x1  -exposure=520 -lamp=90 -filepath='EXPERIMENTS:20190205smp17-28/apldbio/sds/images/S03_C001_T03_P0050_M1_X1_E3.tiff'
Debug 1549378571.596 Start XML:WRITe+ 3-1-3-50-m1-x1 EXPERIMENTS:/20190205smp17-28/apldbio/sds//quant/3-1-3-50-m1-x1.xml
Debug 1549378571.612 End XML:WRITe+ 3-1-3-50-m1-x1 EXPERIMENTS:/20190205smp17-28/apldbio/sds//quant/3-1-3-50-m1-x1.xml
Debug 1549378571.614 Acquiring PA queue lock
Debug 1549378571.615 Acquired PA queue lock
Debug 1549378571.615 Released PA queue lock
Debug 1549378571.615 Acquiring palock[0] execution lock
Debug 1549378571.616 Acquired palock[0] execution lock
Temperature 1549378571.972 -sample=74.7,74.7,74.7,74.7,74.7,74.7 -heatsink=36.0 -cover=105.1 -block=74.7,74.7,74.7,74.7,74.7,74.7
Time 1549378572.076 -elapsed=5545 -active=5533 -remaining=800
Debug 1549378572.155 Released palock[0] execution lock
Preprocessing 1549378572.157 <quote.message>Input run configuration file: /data/vendor/IS/experiments/20190205smp17-28/apldbio/sds/quant/3-1-3-50-m1-x1.xml
Block Type:  96Wells
Finished read calibration files
...run ROI Quantitation
ROI Quantitation done in 0.077659 seconds 
Quant files saved in /data/vendor/IS/experiments/20190205smp17-28/apldbio/sds/quant
...run Preproc Quantitation task
Preproc Quantitation in 0.000361 seconds 
FilterData files saved in /data/vendor/IS/experiments/20190205smp17-28/apldbio/sds/filter
Success: Preprocessing ok
</quote.message>
Debug 1549378572.178 Start XML:FilterDATa+ S03_C001_T03_P0050_M1_X1_filterdata.xml {}
Debug 1549378572.179 End XML:FilterDATa+ S03_C001_T03_P0050_M1_X1_filterdata.xml {}
Debug 1549378572.190 Start XML:WRITe+ S3-C1-T3-P50 EXPERIMENTS:/20190205smp17-28/apldbio/sds//filter/3-1-3-50.xml
Debug 1549378572.197 End XML:WRITe+ S3-C1-T3-P50 EXPERIMENTS:/20190205smp17-28/apldbio/sds//filter/3-1-3-50.xml
Info 1549378572.201 Run ePA here for multicomponent. Ensured that dye are assigned
Debug 1549378572.203 Acquiring PA queue lock
Debug 1549378572.204 Acquired PA queue lock
Debug 1549378572.204 Released PA queue lock
Debug 1549378572.204 Acquiring palock[1] execution lock
Debug 1549378572.205 Acquired palock[1] execution lock
LEDStatus 1549378572.480 Temperature:60.7754 Current:9.48814 Voltage:3.39506 JuncTemp:77.8888
Debug 1549378572.718 Released palock[1] execution lock
Preprocessing 1549378572.721 <quote.message>Input run configuration file: /data/vendor/IS/experiments/20190205smp17-28/apldbio/sds/filter/3-1-3-50.xml
Block Type:  96Wells
...run Preproc MultiComponent task
Preproc MultiComponent in 0.00556 seconds 
MultiComponentData files saved in /data/vendor/IS/experiments/20190205smp17-28/apldbio/sds/multicomponent
Success: Preprocessing ok
</quote.message>
Run 1549378572.750 Collected -run="20190205smp17-28" -stage=3 -cycle=1 -step=3 -point=50
Debug 1549378572.758 TBC acquiring operative lock
Debug 1549378572.761 C: EXP:LIST? -verbose 20190205smp17-28/apldbio/sds/quant/S03_C001_T03_P0050*
Debug 1549378572.774 <quote.message>S: OK EXP:LIST? -verbose 20190205smp17-28/apldbio/sds/quant/S03_C001_T03_P0050* <quote.reply>
s: "20190205smp17-28/apldbio/sds/quant/S03_C001_T03_P0050_M1_X1_E1.quant" -type=file -size=4196 -mtime=1549378572.12 -atime=1549378572.12 -ctime=1549378572.12
s: "20190205smp17-28/apldbio/sds/quant/S03_C001_T03_P0050_M1_X1_E2.quant" -type=file -size=4265 -mtime=1549378572.13 -atime=1549378572.12 -ctime=1549378572.13
s: "20190205smp17-28/apldbio/sds/quant/S03_C001_T03_P0050_M1_X1_E3.quant" -type=file -size=4349 -mtime=1549378572.13 -atime=1549378572.13 -ctime=1549378572.13
s: </quote.reply></quote.message>
Debug 1549378572.777 C: EXP:READ? -encoding=plain 20190205smp17-28/apldbio/sds/quant/S03_C001_T03_P0050_M1_X1_E1.quant
Debug 1549378572.778 S: OK EXP:READ? -encoding=plain 20190205smp17-28/apldbio/sds/quant/S03_C001_T03_P0050_M1_X1_E1.quant
Debug 1549378572.780 C: ACCess CONTROLLER
Info 1549378572.781 Access notification: [System] Access -sessionid=542 -level=Controller -exclusive=False
System 1549378572.782 Access -sessionid=542 -level=Controller -exclusive=False
Debug 1549378572.783 C: EXP:READ? -encoding=plain 20190205smp17-28/apldbio/sds/quant/S03_C001_T03_P0050_M1_X1_E2.quant
Debug 1549378572.784 S: OK ACCess CONTROLLER
Debug 1549378572.785 S: OK EXP:READ? -encoding=plain 20190205smp17-28/apldbio/sds/quant/S03_C001_T03_P0050_M1_X1_E2.quant
Debug 1549378572.790 C: EXP:READ? -encoding=plain 20190205smp17-28/apldbio/sds/quant/S03_C001_T03_P0050_M1_X1_E3.quant
Debug 1549378572.791 S: OK EXP:READ? -encoding=plain 20190205smp17-28/apldbio/sds/quant/S03_C001_T03_P0050_M1_X1_E3.quant
Debug 1549378572.810 C: FIL:COP EXPERIMENTS:20190205smp17-28/apldbio/sds/multicomponent/S03_C001_T03_P0050_multicomponentdata.xml PUBLIC_RUN_COMPLETE:working/20190205smp17-28/apldbio/sds/multicomponent/S03_C001_T03_P0050_multicomponentdata.xml
Debug 1549378572.815 S: OK FIL:COP EXPERIMENTS:20190205smp17-28/apldbio/sds/multicomponent/S03_C001_T03_P0050_multicomponentdata.xml PUBLIC_RUN_COMPLETE:working/20190205smp17-28/apldbio/sds/multicomponent/S03_C001_T03_P0050_multicomponentdata.xml
Debug 1549378572.819 C: ACCess OBSERVER
Info 1549378572.820 Access notification: [System] Access -sessionid=542 -level=Observer -exclusive=False
System 1549378572.821 Access -sessionid=542 -level=Observer -exclusive=False
Debug 1549378572.821 S: OK ACCess OBSERVER
Debug 1549378572.834 C: FIL:LIST? -verbose EXPERIMENTS:/20190205smp17-28/apldbio/sds/quant/S03_C001_T03_P0050_*E1.quant
Debug 1549378572.845 <quote.message>S: OK FIL:LIST? -verbose EXPERIMENTS:/20190205smp17-28/apldbio/sds/quant/S03_C001_T03_P0050_*E1.quant <quote.reply>
s: "experiments:20190205smp17-28/apldbio/sds/quant/S03_C001_T03_P0050_M1_X1_E1.quant" -type=file -size=4196 -mtime=1549378572.12 -atime=1549378572.12 -ctime=1549378572.12
s: </quote.reply></quote.message>
Debug 1549378572.854 C: ACCess CONTROLLER
Info 1549378572.854 Access notification: [System] Access -sessionid=542 -level=Controller -exclusive=False
System 1549378572.855 Access -sessionid=542 -level=Controller -exclusive=False
Debug 1549378572.856 S: OK ACCess CONTROLLER
Debug 1549378572.875 C: FIL:COP EXPERIMENTS:20190205smp17-28/apldbio/sds/quant/S03_C001_T03_P0050_M1_X1_E1.quant PUBLIC_RUN_COMPLETE:working/20190205smp17-28/apldbio/sds/quant/S03_C001_T03_P0050_M1_X1_E1.quant
Debug 1549378572.881 S: OK FIL:COP EXPERIMENTS:20190205smp17-28/apldbio/sds/quant/S03_C001_T03_P0050_M1_X1_E1.quant PUBLIC_RUN_COMPLETE:working/20190205smp17-28/apldbio/sds/quant/S03_C001_T03_P0050_M1_X1_E1.quant
Debug 1549378572.885 C: ACCess OBSERVER
Info 1549378572.886 Access notification: [System] Access -sessionid=542 -level=Observer -exclusive=False
System 1549378572.887 Access -sessionid=542 -level=Observer -exclusive=False
Debug 1549378572.887 S: OK ACCess OBSERVER
Temperature 1549378572.971 -sample=74.7,74.7,74.7,74.7,74.7,74.7 -heatsink=36.1 -cover=104.9 -block=74.7,74.7,74.7,74.7,74.7,74.7
Time 1549378573.074 -elapsed=5546 -active=5534 -remaining=799
LEDStatus 1549378573.478 Temperature:60.7404 Current:9.45591 Voltage:3.39717 JuncTemp:77.8359
Debug 1549378573.970 TBC _holding invoked.
Debug 1549378573.972 TBC acquired unhold lock
Debug 1549378573.972 TBC releasing operative lock
Debug 1549378573.974 TBC acquired operative lock
Info 1549378573.976 TBC:SETTing ramping "Zone1" from 74.7 to 75.0 (rate=4.503, timeout=60.0, msgid=0x4B00)
Info 1549378573.977 TBC:SETTing ramping "Zone2" from 74.7 to 75.0 (rate=4.503, timeout=60.0, msgid=0x4B01)
Info 1549378573.977 TBC:SETTing ramping "Zone3" from 74.7 to 75.0 (rate=4.503, timeout=60.0, msgid=0x4B02)
Info 1549378573.978 TBC:SETTing ramping "Zone4" from 74.7 to 75.0 (rate=4.503, timeout=60.0, msgid=0x4B03)
Info 1549378573.979 TBC:SETTing ramping "Zone5" from 74.7 to 75.0 (rate=4.503, timeout=60.0, msgid=0x4B04)
Info 1549378573.979 TBC:SETTing ramping "Zone6" from 74.7 to 75.0 (rate=4.503, timeout=60.0, msgid=0x4B05)
Temperature 1549378573.973 -sample=74.7,74.7,74.7,74.7,74.7,74.7 -heatsink=36.2 -cover=105.0 -block=74.7,74.7,74.7,74.7,74.7,74.7
Time 1549378574.075 -elapsed=5547 -active=5535 -remaining=798
Debug 1549378574.118 C: ISTAT?
Debug 1549378574.131 S: OK ISTAT? Running
LEDStatus 1549378574.479 Temperature:60.8105 Current:9.4774 Voltage:3.39506 JuncTemp:77.845
Temperature 1549378574.973 -sample=74.7,74.7,74.7,74.7,74.7,74.7 -heatsink=36.0 -cover=105.0 -block=74.9,74.9,74.9,74.9,74.9,74.9
Time 1549378575.074 -elapsed=5548 -active=5536 -remaining=797
LEDStatus 1549378575.488 Temperature:60.7754 Current:9.49889 Voltage:3.39295 JuncTemp:77.8325
Temperature 1549378575.973 -sample=74.8,74.8,74.8,74.8,74.8,74.8 -heatsink=36.1 -cover=105.0 -block=75.0,75.0,75.0,75.0,75.0,75.0
Time 1549378576.074 -elapsed=5549 -active=5537 -remaining=796
LEDStatus 1549378576.488 Temperature:60.9157 Current:9.44516 Voltage:3.39295 JuncTemp:77.8044
Temperature 1549378576.973 -sample=74.9,74.9,74.9,74.9,74.9,74.9 -heatsink=36.0 -cover=105.1 -block=75.0,75.0,75.0,75.0,75.0,75.0
Debug 1549378576.986 LLAC ACK: Acknowledge (type=3), name=Unknown, dest=0x00, source=0x81, control=0x01, id=0x0000, msgid=0x4B00, data=[]
Debug 1549378576.987 LLAC ACK reply: Acknowledge (type=3), name=Unknown, dest=0x81, source=0x00, control=0x01, id=0x0000, msgid=0x4B00, data=[]
Debug 1549378576.989 LLAC ACK: Acknowledge (type=3), name=Unknown, dest=0x00, source=0x82, control=0x01, id=0x0000, msgid=0x4B01, data=[]
Debug 1549378576.990 LLAC ACK reply: Acknowledge (type=3), name=Unknown, dest=0x82, source=0x00, control=0x01, id=0x0000, msgid=0x4B01, data=[]
Debug 1549378577.026 LLAC ACK: Acknowledge (type=3), name=Unknown, dest=0x00, source=0x83, control=0x01, id=0x0000, msgid=0x4B02, data=[]
Debug 1549378577.026 LLAC ACK reply: Acknowledge (type=3), name=Unknown, dest=0x83, source=0x00, control=0x01, id=0x0000, msgid=0x4B02, data=[]
Debug 1549378577.027 LLAC ACK: Acknowledge (type=3), name=Unknown, dest=0x00, source=0x84, control=0x01, id=0x0000, msgid=0x4B03, data=[]
Debug 1549378577.027 LLAC ACK reply: Acknowledge (type=3), name=Unknown, dest=0x84, source=0x00, control=0x01, id=0x0000, msgid=0x4B03, data=[]
Debug 1549378577.028 LLAC ACK: Acknowledge (type=3), name=Unknown, dest=0x00, source=0x85, control=0x01, id=0x0000, msgid=0x4B04, data=[]
Debug 1549378577.028 LLAC ACK reply: Acknowledge (type=3), name=Unknown, dest=0x85, source=0x00, control=0x01, id=0x0000, msgid=0x4B04, data=[]
Debug 1549378577.043 LLAC ACK: Acknowledge (type=3), name=Unknown, dest=0x00, source=0x86, control=0x01, id=0x0000, msgid=0x4B05, data=[]
Debug 1549378577.044 LLAC ACK reply: Acknowledge (type=3), name=Unknown, dest=0x86, source=0x00, control=0x01, id=0x0000, msgid=0x4B05, data=[]
Debug 1549378577.044 TBC releasing operative lock
Debug 1549378577.047 TBC acquiring operative lock
Debug 1549378577.048 TBC acquired operative lock
Info 1549378577.049 TBC:HOLD starting 5.000000s hold
Debug 1549378577.057 TBC acquiring unhold lock
Run 1549378577.063 Acquiring -run="20190205smp17-28" -stage=3 -cycle=1 -point=51 -Temperature=74.9047,74.9054,74.9018,74.9013,74.9057,74.9023
Time 1549378577.077 -elapsed=5550 -active=5538 -remaining=795
Debug 1549378577.366 Start XML:NEW S3-C1-T3-P51
Debug 1549378577.367 End XML:NEW S3-C1-T3-P51
Info 1549378577.369 Motor start m1 x1
Debug 1549378577.403 LLAC ACK: Acknowledge (type=3), name=Unknown, dest=0x00, source=0x91, control=0x01, id=0x0000, msgid=0x4B5A, data=[]
Debug 1549378577.403 LLAC ACK reply: Acknowledge (type=3), name=Unknown, dest=0x91, source=0x00, control=0x01, id=0x0000, msgid=0x4B5A, data=[]
Debug 1549378577.420 LLAC ACK: Acknowledge (type=3), name=Unknown, dest=0x00, source=0x91, control=0x01, id=0x0000, msgid=0x4B5C, data=[]
Debug 1549378577.421 LLAC ACK reply: Acknowledge (type=3), name=Unknown, dest=0x91, source=0x00, control=0x01, id=0x0000, msgid=0x4B5C, data=[]
Debug 1549378577.429 Start XML:NEW 3-1-3-51-m1-x1
Debug 1549378577.431 End XML:NEW 3-1-3-51-m1-x1
Info 1549378577.433 Motor end m1 x1
Info 1549378577.442 Emission Encoder -36 4500 Excitation Encoder -18 6750
Info 1549378577.443 Capture start m1 x1
Debug 1549378577.497 Start XML:IMAGe+ S03_C001_T03_P0051_M1_X1_E1.tiff {'blkID': '21', 'run': '20190205smp17-28', 'exposure': '60', 'excitationColor': 'x1', 'point': '0051', 'blockTemperature': '75.018,75.0212,75.0209,75.0295,75.0142,75.0189', 'lampTemperature': '60.8456', 'lamp': '90', 'sampleVolume': '10', 'step': '03', 'emissionColor': 'm1', 'exposureIndex': '1', 'time': '1549378577.460', 'sampleTemperature': '74.9164,74.9191,74.9161,74.9154,74.9169,74.9138', 'stage': '03', 'coverTemperature': '104.966', 'cycle': '001'}
Debug 1549378577.498 End XML:IMAGe+ S03_C001_T03_P0051_M1_X1_E1.tiff {'blkID': '21', 'run': '20190205smp17-28', 'exposure': '60', 'excitationColor': 'x1', 'point': '0051', 'blockTemperature': '75.018,75.0212,75.0209,75.0295,75.0142,75.0189', 'lampTemperature': '60.8456', 'lamp': '90', 'sampleVolume': '10', 'step': '03', 'emissionColor': 'm1', 'exposureIndex': '1', 'time': '1549378577.460', 'sampleTemperature': '74.9164,74.9191,74.9161,74.9154,74.9169,74.9138', 'stage': '03', 'coverTemperature': '104.966', 'cycle': '001'}
Debug 1549378577.513 CAMera:ACQuire start exposure
LEDStatus 1549378577.519 Temperature:60.7754 Current:9.44516 Voltage:3.40139 JuncTemp:77.8238
Temperature 1549378577.971 -sample=74.9,74.9,74.9,74.9,74.9,74.9 -heatsink=36.0 -cover=105.1 -block=75.0,75.0,75.0,75.0,75.0,75.0
Time 1549378578.075 -elapsed=5551 -active=5539 -remaining=794
Debug 1549378578.076 CAMera:ACQuire end exposure
Info 1549378578.087 Capture end m1 x1
Info 1549378578.089 Capture start m1 x1
Debug 1549378578.145 Start XML:IMAGe+ S03_C001_T03_P0051_M1_X1_E2.tiff {'blkID': '21', 'run': '20190205smp17-28', 'exposure': '175', 'excitationColor': 'x1', 'point': '0051', 'blockTemperature': '75.018,75.0212,75.0209,75.0295,75.0142,75.0189', 'lampTemperature': '60.8456', 'lamp': '90', 'sampleVolume': '10', 'step': '03', 'emissionColor': 'm1', 'exposureIndex': '2', 'time': '1549378578.107', 'sampleTemperature': '74.9164,74.9191,74.9161,74.9154,74.9169,74.9138', 'stage': '03', 'coverTemperature': '104.966', 'cycle': '001'}
Debug 1549378578.146 End XML:IMAGe+ S03_C001_T03_P0051_M1_X1_E2.tiff {'blkID': '21', 'run': '20190205smp17-28', 'exposure': '175', 'excitationColor': 'x1', 'point': '0051', 'blockTemperature': '75.018,75.0212,75.0209,75.0295,75.0142,75.0189', 'lampTemperature': '60.8456', 'lamp': '90', 'sampleVolume': '10', 'step': '03', 'emissionColor': 'm1', 'exposureIndex': '2', 'time': '1549378578.107', 'sampleTemperature': '74.9164,74.9191,74.9161,74.9154,74.9169,74.9138', 'stage': '03', 'coverTemperature': '104.966', 'cycle': '001'}
Debug 1549378578.162 CAMera:ACQuire start exposure
Image 1549378578.163 -run='20190205smp17-28' -stage=3 -cycle=1 -step=3 -point=51  -emission=m1 -excitation=x1  -exposure=60 -lamp=90 -filepath='EXPERIMENTS:20190205smp17-28/apldbio/sds/images/S03_C001_T03_P0051_M1_X1_E1.tiff'
LEDStatus 1549378578.489 Temperature:60.8807 Current:9.46665 Voltage:3.39717 JuncTemp:77.8008
Debug 1549378578.785 CAMera:ACQuire end exposure
Info 1549378578.801 Capture end m1 x1
Info 1549378578.807 Capture start m1 x1
Debug 1549378578.867 Start XML:IMAGe+ S03_C001_T03_P0051_M1_X1_E3.tiff {'blkID': '21', 'run': '20190205smp17-28', 'exposure': '520', 'excitationColor': 'x1', 'point': '0051', 'blockTemperature': '75.018,75.0212,75.0209,75.0295,75.0142,75.0189', 'lampTemperature': '60.8456', 'lamp': '90', 'sampleVolume': '10', 'step': '03', 'emissionColor': 'm1', 'exposureIndex': '3', 'time': '1549378578.831', 'sampleTemperature': '74.9164,74.9191,74.9161,74.9154,74.9169,74.9138', 'stage': '03', 'coverTemperature': '104.966', 'cycle': '001'}
Debug 1549378578.868 End XML:IMAGe+ S03_C001_T03_P0051_M1_X1_E3.tiff {'blkID': '21', 'run': '20190205smp17-28', 'exposure': '520', 'excitationColor': 'x1', 'point': '0051', 'blockTemperature': '75.018,75.0212,75.0209,75.0295,75.0142,75.0189', 'lampTemperature': '60.8456', 'lamp': '90', 'sampleVolume': '10', 'step': '03', 'emissionColor': 'm1', 'exposureIndex': '3', 'time': '1549378578.831', 'sampleTemperature': '74.9164,74.9191,74.9161,74.9154,74.9169,74.9138', 'stage': '03', 'coverTemperature': '104.966', 'cycle': '001'}
Debug 1549378578.882 CAMera:ACQuire start exposure
Image 1549378578.883 -run='20190205smp17-28' -stage=3 -cycle=1 -step=3 -point=51  -emission=m1 -excitation=x1  -exposure=175 -lamp=90 -filepath='EXPERIMENTS:20190205smp17-28/apldbio/sds/images/S03_C001_T03_P0051_M1_X1_E2.tiff'
Temperature 1549378578.971 -sample=75.0,75.0,75.0,75.0,75.0,75.0 -heatsink=36.2 -cover=105.0 -block=75.0,75.0,75.0,75.0,75.0,75.0
Time 1549378579.074 -elapsed=5552 -active=5540 -remaining=793
Debug 1549378579.118 C: ISTAT?
Debug 1549378579.130 S: OK ISTAT? Running
LEDStatus 1549378579.489 Temperature:60.7754 Current:9.46665 Voltage:3.4035 JuncTemp:77.8238
Debug 1549378579.715 CAMera:ACQuire end exposure
Info 1549378579.738 Capture end m1 x1
Image 1549378579.757 -run='20190205smp17-28' -stage=3 -cycle=1 -step=3 -point=51  -emission=m1 -excitation=x1  -exposure=520 -lamp=90 -filepath='EXPERIMENTS:20190205smp17-28/apldbio/sds/images/S03_C001_T03_P0051_M1_X1_E3.tiff'
Debug 1549378579.763 Start XML:WRITe+ 3-1-3-51-m1-x1 EXPERIMENTS:/20190205smp17-28/apldbio/sds//quant/3-1-3-51-m1-x1.xml
Debug 1549378579.784 End XML:WRITe+ 3-1-3-51-m1-x1 EXPERIMENTS:/20190205smp17-28/apldbio/sds//quant/3-1-3-51-m1-x1.xml
Debug 1549378579.785 Acquiring PA queue lock
Debug 1549378579.786 Acquired PA queue lock
Debug 1549378579.786 Released PA queue lock
Debug 1549378579.787 Acquiring palock[0] execution lock
Debug 1549378579.787 Acquired palock[0] execution lock
Temperature 1549378579.972 -sample=75.0,75.0,75.0,75.0,75.0,75.0 -heatsink=36.0 -cover=105.0 -block=75.0,75.0,75.0,75.0,75.0,75.0
Time 1549378580.075 -elapsed=5553 -active=5541 -remaining=792
Debug 1549378580.332 Released palock[0] execution lock
Preprocessing 1549378580.335 <quote.message>Input run configuration file: /data/vendor/IS/experiments/20190205smp17-28/apldbio/sds/quant/3-1-3-51-m1-x1.xml
Block Type:  96Wells
Finished read calibration files
...run ROI Quantitation
ROI Quantitation done in 0.070044 seconds 
Quant files saved in /data/vendor/IS/experiments/20190205smp17-28/apldbio/sds/quant
...run Preproc Quantitation task
Preproc Quantitation in 0.000349 seconds 
FilterData files saved in /data/vendor/IS/experiments/20190205smp17-28/apldbio/sds/filter
Success: Preprocessing ok
</quote.message>
Debug 1549378580.354 Start XML:FilterDATa+ S03_C001_T03_P0051_M1_X1_filterdata.xml {}
Debug 1549378580.355 End XML:FilterDATa+ S03_C001_T03_P0051_M1_X1_filterdata.xml {}
Debug 1549378580.365 Start XML:WRITe+ S3-C1-T3-P51 EXPERIMENTS:/20190205smp17-28/apldbio/sds//filter/3-1-3-51.xml
Debug 1549378580.372 End XML:WRITe+ S3-C1-T3-P51 EXPERIMENTS:/20190205smp17-28/apldbio/sds//filter/3-1-3-51.xml
Info 1549378580.377 Run ePA here for multicomponent. Ensured that dye are assigned
Debug 1549378580.379 Acquiring PA queue lock
Debug 1549378580.379 Acquired PA queue lock
Debug 1549378580.380 Released PA queue lock
Debug 1549378580.380 Acquiring palock[1] execution lock
Debug 1549378580.380 Acquired palock[1] execution lock
LEDStatus 1549378580.481 Temperature:60.7754 Current:9.44516 Voltage:3.39717 JuncTemp:77.727
Debug 1549378580.910 Released palock[1] execution lock
Preprocessing 1549378580.913 <quote.message>Input run configuration file: /data/vendor/IS/experiments/20190205smp17-28/apldbio/sds/filter/3-1-3-51.xml
Block Type:  96Wells
...run Preproc MultiComponent task
Preproc MultiComponent in 0.0057 seconds 
MultiComponentData files saved in /data/vendor/IS/experiments/20190205smp17-28/apldbio/sds/multicomponent
Success: Preprocessing ok
</quote.message>
Run 1549378580.943 Collected -run="20190205smp17-28" -stage=3 -cycle=1 -step=3 -point=51
Debug 1549378580.951 TBC acquiring operative lock
Debug 1549378580.955 C: EXP:LIST? -verbose 20190205smp17-28/apldbio/sds/quant/S03_C001_T03_P0051*
Debug 1549378580.968 <quote.message>S: OK EXP:LIST? -verbose 20190205smp17-28/apldbio/sds/quant/S03_C001_T03_P0051* <quote.reply>
s: "20190205smp17-28/apldbio/sds/quant/S03_C001_T03_P0051_M1_X1_E1.quant" -type=file -size=4199 -mtime=1549378580.3 -atime=1549378580.3 -ctime=1549378580.3
s: "20190205smp17-28/apldbio/sds/quant/S03_C001_T03_P0051_M1_X1_E2.quant" -type=file -size=4268 -mtime=1549378580.3 -atime=1549378580.3 -ctime=1549378580.3
s: "20190205smp17-28/apldbio/sds/quant/S03_C001_T03_P0051_M1_X1_E3.quant" -type=file -size=4351 -mtime=1549378580.31 -atime=1549378580.3 -ctime=1549378580.31
s: </quote.reply></quote.message>
Debug 1549378580.972 C: EXP:READ? -encoding=plain 20190205smp17-28/apldbio/sds/quant/S03_C001_T03_P0051_M1_X1_E1.quant
Debug 1549378580.974 S: OK EXP:READ? -encoding=plain 20190205smp17-28/apldbio/sds/quant/S03_C001_T03_P0051_M1_X1_E1.quant
Debug 1549378580.975 C: ACCess CONTROLLER
Info 1549378580.976 Access notification: [System] Access -sessionid=542 -level=Controller -exclusive=False
System 1549378580.977 Access -sessionid=542 -level=Controller -exclusive=False
Debug 1549378580.978 S: OK ACCess CONTROLLER
Temperature 1549378580.971 -sample=75.0,75.0,75.0,75.0,75.0,75.0 -heatsink=36.2 -cover=105.0 -block=75.0,75.0,75.0,75.0,75.0,75.0
Debug 1549378581.004 C: FIL:COP EXPERIMENTS:20190205smp17-28/apldbio/sds/multicomponent/S03_C001_T03_P0051_multicomponentdata.xml PUBLIC_RUN_COMPLETE:working/20190205smp17-28/apldbio/sds/multicomponent/S03_C001_T03_P0051_multicomponentdata.xml
Debug 1549378581.010 S: OK FIL:COP EXPERIMENTS:20190205smp17-28/apldbio/sds/multicomponent/S03_C001_T03_P0051_multicomponentdata.xml PUBLIC_RUN_COMPLETE:working/20190205smp17-28/apldbio/sds/multicomponent/S03_C001_T03_P0051_multicomponentdata.xml
Debug 1549378581.053 C: ACCess OBSERVER
Info 1549378581.054 Access notification: [System] Access -sessionid=542 -level=Observer -exclusive=False
System 1549378581.055 Access -sessionid=542 -level=Observer -exclusive=False
Debug 1549378581.056 S: OK ACCess OBSERVER
Time 1549378581.075 -elapsed=5554 -active=5542 -remaining=791
Debug 1549378581.079 C: FIL:LIST? -verbose EXPERIMENTS:/20190205smp17-28/apldbio/sds/quant/S03_C001_T03_P0051_*E1.quant
Debug 1549378581.091 <quote.message>S: OK FIL:LIST? -verbose EXPERIMENTS:/20190205smp17-28/apldbio/sds/quant/S03_C001_T03_P0051_*E1.quant <quote.reply>
s: "experiments:20190205smp17-28/apldbio/sds/quant/S03_C001_T03_P0051_M1_X1_E1.quant" -type=file -size=4199 -mtime=1549378580.3 -atime=1549378580.3 -ctime=1549378580.3
s: </quote.reply></quote.message>
Debug 1549378581.127 C: ACCess CONTROLLER
Info 1549378581.128 Access notification: [System] Access -sessionid=542 -level=Controller -exclusive=False
System 1549378581.129 Access -sessionid=542 -level=Controller -exclusive=False
Debug 1549378581.129 S: OK ACCess CONTROLLER
Debug 1549378581.151 C: FIL:COP EXPERIMENTS:20190205smp17-28/apldbio/sds/quant/S03_C001_T03_P0051_M1_X1_E1.quant PUBLIC_RUN_COMPLETE:working/20190205smp17-28/apldbio/sds/quant/S03_C001_T03_P0051_M1_X1_E1.quant
Debug 1549378581.157 S: OK FIL:COP EXPERIMENTS:20190205smp17-28/apldbio/sds/quant/S03_C001_T03_P0051_M1_X1_E1.quant PUBLIC_RUN_COMPLETE:working/20190205smp17-28/apldbio/sds/quant/S03_C001_T03_P0051_M1_X1_E1.quant
Debug 1549378581.162 C: ACCess OBSERVER
Info 1549378581.163 Access notification: [System] Access -sessionid=542 -level=Observer -exclusive=False
System 1549378581.164 Access -sessionid=542 -level=Observer -exclusive=False
Debug 1549378581.165 S: OK ACCess OBSERVER
Debug 1549378581.187 C: EXP:READ? -encoding=plain 20190205smp17-28/apldbio/sds/quant/S03_C001_T03_P0051_M1_X1_E2.quant
Debug 1549378581.189 S: OK EXP:READ? -encoding=plain 20190205smp17-28/apldbio/sds/quant/S03_C001_T03_P0051_M1_X1_E2.quant
Debug 1549378581.193 C: EXP:READ? -encoding=plain 20190205smp17-28/apldbio/sds/quant/S03_C001_T03_P0051_M1_X1_E3.quant
Debug 1549378581.194 S: OK EXP:READ? -encoding=plain 20190205smp17-28/apldbio/sds/quant/S03_C001_T03_P0051_M1_X1_E3.quant
LEDStatus 1549378581.479 Temperature:60.7053 Current:9.44516 Voltage:3.39717 JuncTemp:77.857
Temperature 1549378581.971 -sample=75.0,75.0,75.0,75.0,75.0,75.0 -heatsink=36.0 -cover=105.0 -block=75.0,75.0,75.0,75.0,75.0,75.0
Debug 1549378582.070 TBC _holding invoked.
Time 1549378582.076 -elapsed=5555 -active=5543 -remaining=790
Debug 1549378582.078 TBC acquired unhold lock
Debug 1549378582.078 TBC releasing operative lock
Debug 1549378582.080 TBC acquired operative lock
Info 1549378582.083 TBC:SETTing ramping "Zone1" from 75.0 to 75.3 (rate=4.503, timeout=60.0, msgid=0x4BC5)
Info 1549378582.083 TBC:SETTing ramping "Zone2" from 75.0 to 75.3 (rate=4.503, timeout=60.0, msgid=0x4BC6)
Info 1549378582.084 TBC:SETTing ramping "Zone3" from 75.0 to 75.3 (rate=4.503, timeout=60.0, msgid=0x4BC7)
Info 1549378582.085 TBC:SETTing ramping "Zone4" from 75.0 to 75.3 (rate=4.503, timeout=60.0, msgid=0x4BC8)
Info 1549378582.086 TBC:SETTing ramping "Zone5" from 75.0 to 75.3 (rate=4.503, timeout=60.0, msgid=0x4BC9)
Info 1549378582.088 TBC:SETTing ramping "Zone6" from 75.0 to 75.3 (rate=4.503, timeout=60.0, msgid=0x4BCA)
LEDStatus 1549378582.489 Temperature:60.7404 Current:9.45591 Voltage:3.39928 JuncTemp:77.7587
Temperature 1549378582.973 -sample=75.0,75.0,75.0,75.0,75.0,75.0 -heatsink=36.2 -cover=105.0 -block=75.1,75.2,75.2,75.1,75.2,75.1
Time 1549378583.075 -elapsed=5556 -active=5544 -remaining=789
LEDStatus 1549378583.479 Temperature:60.7053 Current:9.4774 Voltage:3.39295 JuncTemp:77.734
Temperature 1549378583.973 -sample=75.1,75.1,75.1,75.1,75.1,75.1 -heatsink=36.2 -cover=105.0 -block=75.3,75.3,75.3,75.3,75.3,75.3
Time 1549378584.074 -elapsed=5557 -active=5545 -remaining=788
Debug 1549378584.118 C: ISTAT?
Debug 1549378584.131 S: OK ISTAT? Running
LEDStatus 1549378584.489 Temperature:60.8105 Current:9.44516 Voltage:3.39717 JuncTemp:77.8782
Temperature 1549378584.971 -sample=75.2,75.2,75.2,75.2,75.2,75.2 -heatsink=36.0 -cover=105.0 -block=75.3,75.3,75.3,75.3,75.3,75.3
Time 1549378585.074 -elapsed=5558 -active=5546 -remaining=787
Debug 1549378585.128 LLAC ACK: Acknowledge (type=3), name=Unknown, dest=0x00, source=0x81, control=0x01, id=0x0000, msgid=0x4BC5, data=[]
Debug 1549378585.129 LLAC ACK reply: Acknowledge (type=3), name=Unknown, dest=0x81, source=0x00, control=0x01, id=0x0000, msgid=0x4BC5, data=[]
Debug 1549378585.130 LLAC ACK: Acknowledge (type=3), name=Unknown, dest=0x00, source=0x82, control=0x01, id=0x0000, msgid=0x4BC6, data=[]
Debug 1549378585.130 LLAC ACK reply: Acknowledge (type=3), name=Unknown, dest=0x82, source=0x00, control=0x01, id=0x0000, msgid=0x4BC6, data=[]
Debug 1549378585.131 LLAC ACK: Acknowledge (type=3), name=Unknown, dest=0x00, source=0x83, control=0x01, id=0x0000, msgid=0x4BC7, data=[]
Debug 1549378585.131 LLAC ACK reply: Acknowledge (type=3), name=Unknown, dest=0x83, source=0x00, control=0x01, id=0x0000, msgid=0x4BC7, data=[]
Debug 1549378585.132 LLAC ACK: Acknowledge (type=3), name=Unknown, dest=0x00, source=0x84, control=0x01, id=0x0000, msgid=0x4BC8, data=[]
Debug 1549378585.132 LLAC ACK reply: Acknowledge (type=3), name=Unknown, dest=0x84, source=0x00, control=0x01, id=0x0000, msgid=0x4BC8, data=[]
Debug 1549378585.133 LLAC ACK: Acknowledge (type=3), name=Unknown, dest=0x00, source=0x85, control=0x01, id=0x0000, msgid=0x4BC9, data=[]
Debug 1549378585.133 LLAC ACK reply: Acknowledge (type=3), name=Unknown, dest=0x85, source=0x00, control=0x01, id=0x0000, msgid=0x4BC9, data=[]
Debug 1549378585.134 LLAC ACK: Acknowledge (type=3), name=Unknown, dest=0x00, source=0x86, control=0x01, id=0x0000, msgid=0x4BCA, data=[]
Debug 1549378585.134 LLAC ACK reply: Acknowledge (type=3), name=Unknown, dest=0x86, source=0x00, control=0x01, id=0x0000, msgid=0x4BCA, data=[]
Debug 1549378585.135 TBC releasing operative lock
Debug 1549378585.138 TBC acquiring operative lock
Debug 1549378585.138 TBC acquired operative lock
Info 1549378585.139 TBC:HOLD starting 5.000000s hold
Debug 1549378585.148 TBC acquiring unhold lock
Run 1549378585.154 Acquiring -run="20190205smp17-28" -stage=3 -cycle=1 -point=52 -Temperature=75.2001,75.205,75.2009,75.2006,75.2013,75.2026
Debug 1549378585.466 Start XML:NEW S3-C1-T3-P52
Debug 1549378585.467 End XML:NEW S3-C1-T3-P52
Info 1549378585.468 Motor start m1 x1
Debug 1549378585.495 LLAC ACK: Acknowledge (type=3), name=Unknown, dest=0x00, source=0x91, control=0x01, id=0x0000, msgid=0x4C22, data=[]
Debug 1549378585.496 LLAC ACK reply: Acknowledge (type=3), name=Unknown, dest=0x91, source=0x00, control=0x01, id=0x0000, msgid=0x4C22, data=[]
LEDStatus 1549378585.497 Temperature:60.7404 Current:9.45591 Voltage:3.39295 JuncTemp:77.8044
Debug 1549378585.524 LLAC ACK: Acknowledge (type=3), name=Unknown, dest=0x00, source=0x91, control=0x01, id=0x0000, msgid=0x4C25, data=[]
Debug 1549378585.525 LLAC ACK reply: Acknowledge (type=3), name=Unknown, dest=0x91, source=0x00, control=0x01, id=0x0000, msgid=0x4C25, data=[]
Debug 1549378585.534 Start XML:NEW 3-1-3-52-m1-x1
Debug 1549378585.535 End XML:NEW 3-1-3-52-m1-x1
Info 1549378585.537 Motor end m1 x1
Info 1549378585.547 Emission Encoder -36 4500 Excitation Encoder -18 6750
Info 1549378585.549 Capture start m1 x1
Debug 1549378585.600 Start XML:IMAGe+ S03_C001_T03_P0052_M1_X1_E1.tiff {'blkID': '21', 'run': '20190205smp17-28', 'exposure': '60', 'excitationColor': 'x1', 'point': '0052', 'blockTemperature': '75.3389,75.3191,75.3392,75.3273,75.3254,75.318', 'lampTemperature': '60.7053', 'lamp': '90', 'sampleVolume': '10', 'step': '03', 'emissionColor': 'm1', 'exposureIndex': '1', 'time': '1549378585.565', 'sampleTemperature': '75.2122,75.2192,75.2152,75.2147,75.2165,75.2161', 'stage': '03', 'coverTemperature': '105.034', 'cycle': '001'}
Debug 1549378585.601 End XML:IMAGe+ S03_C001_T03_P0052_M1_X1_E1.tiff {'blkID': '21', 'run': '20190205smp17-28', 'exposure': '60', 'excitationColor': 'x1', 'point': '0052', 'blockTemperature': '75.3389,75.3191,75.3392,75.3273,75.3254,75.318', 'lampTemperature': '60.7053', 'lamp': '90', 'sampleVolume': '10', 'step': '03', 'emissionColor': 'm1', 'exposureIndex': '1', 'time': '1549378585.565', 'sampleTemperature': '75.2122,75.2192,75.2152,75.2147,75.2165,75.2161', 'stage': '03', 'coverTemperature': '105.034', 'cycle': '001'}
Debug 1549378585.616 CAMera:ACQuire start exposure
Temperature 1549378585.971 -sample=75.2,75.2,75.2,75.2,75.2,75.2 -heatsink=36.3 -cover=104.9 -block=75.3,75.3,75.3,75.3,75.3,75.3
Time 1549378586.074 -elapsed=5559 -active=5547 -remaining=786
Debug 1549378586.172 CAMera:ACQuire end exposure
Image 1549378586.187 -run='20190205smp17-28' -stage=3 -cycle=1 -step=3 -point=52  -emission=m1 -excitation=x1  -exposure=60 -lamp=90 -filepath='EXPERIMENTS:20190205smp17-28/apldbio/sds/images/S03_C001_T03_P0052_M1_X1_E1.tiff'
Info 1549378586.177 Capture end m1 x1
Info 1549378586.191 Capture start m1 x1
Debug 1549378586.242 Start XML:IMAGe+ S03_C001_T03_P0052_M1_X1_E2.tiff {'blkID': '21', 'run': '20190205smp17-28', 'exposure': '175', 'excitationColor': 'x1', 'point': '0052', 'blockTemperature': '75.3389,75.3191,75.3392,75.3273,75.3254,75.318', 'lampTemperature': '60.7053', 'lamp': '90', 'sampleVolume': '10', 'step': '03', 'emissionColor': 'm1', 'exposureIndex': '2', 'time': '1549378586.208', 'sampleTemperature': '75.2122,75.2192,75.2152,75.2147,75.2165,75.2161', 'stage': '03', 'coverTemperature': '105.034', 'cycle': '001'}
Debug 1549378586.243 End XML:IMAGe+ S03_C001_T03_P0052_M1_X1_E2.tiff {'blkID': '21', 'run': '20190205smp17-28', 'exposure': '175', 'excitationColor': 'x1', 'point': '0052', 'blockTemperature': '75.3389,75.3191,75.3392,75.3273,75.3254,75.318', 'lampTemperature': '60.7053', 'lamp': '90', 'sampleVolume': '10', 'step': '03', 'emissionColor': 'm1', 'exposureIndex': '2', 'time': '1549378586.208', 'sampleTemperature': '75.2122,75.2192,75.2152,75.2147,75.2165,75.2161', 'stage': '03', 'coverTemperature': '105.034', 'cycle': '001'}
Debug 1549378586.257 CAMera:ACQuire start exposure
LEDStatus 1549378586.488 Temperature:60.7053 Current:9.43441 Voltage:3.39928 JuncTemp:77.922
Debug 1549378586.885 CAMera:ACQuire end exposure
Info 1549378586.909 Capture end m1 x1
Image 1549378586.916 -run='20190205smp17-28' -stage=3 -cycle=1 -step=3 -point=52  -emission=m1 -excitation=x1  -exposure=175 -lamp=90 -filepath='EXPERIMENTS:20190205smp17-28/apldbio/sds/images/S03_C001_T03_P0052_M1_X1_E2.tiff'
Info 1549378586.915 Capture start m1 x1
Debug 1549378586.969 Start XML:IMAGe+ S03_C001_T03_P0052_M1_X1_E3.tiff {'blkID': '21', 'run': '20190205smp17-28', 'exposure': '520', 'excitationColor': 'x1', 'point': '0052', 'blockTemperature': '75.3389,75.3191,75.3392,75.3273,75.3254,75.318', 'lampTemperature': '60.7053', 'lamp': '90', 'sampleVolume': '10', 'step': '03', 'emissionColor': 'm1', 'exposureIndex': '3', 'time': '1549378586.936', 'sampleTemperature': '75.2122,75.2192,75.2152,75.2147,75.2165,75.2161', 'stage': '03', 'coverTemperature': '105.034', 'cycle': '001'}
Debug 1549378586.970 End XML:IMAGe+ S03_C001_T03_P0052_M1_X1_E3.tiff {'blkID': '21', 'run': '20190205smp17-28', 'exposure': '520', 'excitationColor': 'x1', 'point': '0052', 'blockTemperature': '75.3389,75.3191,75.3392,75.3273,75.3254,75.318', 'lampTemperature': '60.7053', 'lamp': '90', 'sampleVolume': '10', 'step': '03', 'emissionColor': 'm1', 'exposureIndex': '3', 'time': '1549378586.936', 'sampleTemperature': '75.2122,75.2192,75.2152,75.2147,75.2165,75.2161', 'stage': '03', 'coverTemperature': '105.034', 'cycle': '001'}
Debug 1549378586.985 CAMera:ACQuire start exposure
Temperature 1549378586.987 -sample=75.3,75.3,75.3,75.3,75.3,75.3 -heatsink=36.0 -cover=105.0 -block=75.3,75.3,75.3,75.3,75.3,75.3
Time 1549378587.075 -elapsed=5560 -active=5548 -remaining=785
LEDStatus 1549378587.488 Temperature:60.8807 Current:9.45591 Voltage:3.39928 JuncTemp:77.72
Debug 1549378587.815 CAMera:ACQuire end exposure
Info 1549378587.831 Capture end m1 x1
Image 1549378587.855 -run='20190205smp17-28' -stage=3 -cycle=1 -step=3 -point=52  -emission=m1 -excitation=x1  -exposure=520 -lamp=90 -filepath='EXPERIMENTS:20190205smp17-28/apldbio/sds/images/S03_C001_T03_P0052_M1_X1_E3.tiff'
Debug 1549378587.862 Start XML:WRITe+ 3-1-3-52-m1-x1 EXPERIMENTS:/20190205smp17-28/apldbio/sds//quant/3-1-3-52-m1-x1.xml
Debug 1549378587.881 End XML:WRITe+ 3-1-3-52-m1-x1 EXPERIMENTS:/20190205smp17-28/apldbio/sds//quant/3-1-3-52-m1-x1.xml
Debug 1549378587.883 Acquiring PA queue lock
Debug 1549378587.883 Acquired PA queue lock
Debug 1549378587.883 Released PA queue lock
Debug 1549378587.884 Acquiring palock[0] execution lock
Debug 1549378587.884 Acquired palock[0] execution lock
Temperature 1549378587.972 -sample=75.3,75.3,75.3,75.3,75.3,75.3 -heatsink=36.1 -cover=105.0 -block=75.3,75.3,75.3,75.3,75.3,75.3
Time 1549378588.075 -elapsed=5561 -active=5549 -remaining=784
Debug 1549378588.441 Released palock[0] execution lock
Preprocessing 1549378588.443 <quote.message>Input run configuration file: /data/vendor/IS/experiments/20190205smp17-28/apldbio/sds/quant/3-1-3-52-m1-x1.xml
Block Type:  96Wells
Finished read calibration files
...run ROI Quantitation
ROI Quantitation done in 0.068088 seconds 
Quant files saved in /data/vendor/IS/experiments/20190205smp17-28/apldbio/sds/quant
...run Preproc Quantitation task
Preproc Quantitation in 0.000396 seconds 
FilterData files saved in /data/vendor/IS/experiments/20190205smp17-28/apldbio/sds/filter
Success: Preprocessing ok
</quote.message>
Debug 1549378588.462 Start XML:FilterDATa+ S03_C001_T03_P0052_M1_X1_filterdata.xml {}
Debug 1549378588.463 End XML:FilterDATa+ S03_C001_T03_P0052_M1_X1_filterdata.xml {}
Debug 1549378588.474 Start XML:WRITe+ S3-C1-T3-P52 EXPERIMENTS:/20190205smp17-28/apldbio/sds//filter/3-1-3-52.xml
Debug 1549378588.484 End XML:WRITe+ S3-C1-T3-P52 EXPERIMENTS:/20190205smp17-28/apldbio/sds//filter/3-1-3-52.xml
Info 1549378588.491 Run ePA here for multicomponent. Ensured that dye are assigned
Debug 1549378588.494 Acquiring PA queue lock
Debug 1549378588.495 Acquired PA queue lock
Debug 1549378588.495 Released PA queue lock
Debug 1549378588.495 Acquiring palock[1] execution lock
Debug 1549378588.496 Acquired palock[1] execution lock
LEDStatus 1549378588.511 Temperature:60.8105 Current:9.4774 Voltage:3.39506 JuncTemp:77.7533
Temperature 1549378588.971 -sample=75.3,75.3,75.3,75.3,75.3,75.3 -heatsink=36.3 -cover=105.0 -block=75.3,75.3,75.3,75.3,75.3,75.3
Debug 1549378589.038 Released palock[1] execution lock
Preprocessing 1549378589.041 <quote.message>Input run configuration file: /data/vendor/IS/experiments/20190205smp17-28/apldbio/sds/filter/3-1-3-52.xml
Block Type:  96Wells
...run Preproc MultiComponent task
Preproc MultiComponent in 0.005891 seconds 
MultiComponentData files saved in /data/vendor/IS/experiments/20190205smp17-28/apldbio/sds/multicomponent
Success: Preprocessing ok
</quote.message>
Time 1549378589.075 -elapsed=5562 -active=5550 -remaining=783
Run 1549378589.082 Collected -run="20190205smp17-28" -stage=3 -cycle=1 -step=3 -point=52
Debug 1549378589.091 TBC acquiring operative lock
Debug 1549378589.105 C: ACCess CONTROLLER
Info 1549378589.107 Access notification: [System] Access -sessionid=542 -level=Controller -exclusive=False
System 1549378589.107 Access -sessionid=542 -level=Controller -exclusive=False
Debug 1549378589.108 S: OK ACCess CONTROLLER
Debug 1549378589.135 C: FIL:COP EXPERIMENTS:20190205smp17-28/apldbio/sds/multicomponent/S03_C001_T03_P0052_multicomponentdata.xml PUBLIC_RUN_COMPLETE:working/20190205smp17-28/apldbio/sds/multicomponent/S03_C001_T03_P0052_multicomponentdata.xml
Debug 1549378589.140 S: OK FIL:COP EXPERIMENTS:20190205smp17-28/apldbio/sds/multicomponent/S03_C001_T03_P0052_multicomponentdata.xml PUBLIC_RUN_COMPLETE:working/20190205smp17-28/apldbio/sds/multicomponent/S03_C001_T03_P0052_multicomponentdata.xml
Debug 1549378589.145 C: ACCess OBSERVER
Info 1549378589.146 Access notification: [System] Access -sessionid=542 -level=Observer -exclusive=False
System 1549378589.147 Access -sessionid=542 -level=Observer -exclusive=False
Debug 1549378589.147 S: OK ACCess OBSERVER
Debug 1549378589.157 C: ISTAT?
Debug 1549378589.170 S: OK ISTAT? Running
Debug 1549378589.185 C: FIL:LIST? -verbose EXPERIMENTS:/20190205smp17-28/apldbio/sds/quant/S03_C001_T03_P0052_*E1.quant
Debug 1549378589.189 C: EXP:LIST? -verbose 20190205smp17-28/apldbio/sds/quant/S03_C001_T03_P0052*
Debug 1549378589.201 <quote.message>S: OK FIL:LIST? -verbose EXPERIMENTS:/20190205smp17-28/apldbio/sds/quant/S03_C001_T03_P0052_*E1.quant <quote.reply>
s: "experiments:20190205smp17-28/apldbio/sds/quant/S03_C001_T03_P0052_M1_X1_E1.quant" -type=file -size=4199 -mtime=1549378588.41 -atime=1549378588.41 -ctime=1549378588.41
s: </quote.reply></quote.message>
Debug 1549378589.209 C: ACCess CONTROLLER
Info 1549378589.210 Access notification: [System] Access -sessionid=542 -level=Controller -exclusive=False
System 1549378589.211 Access -sessionid=542 -level=Controller -exclusive=False
Debug 1549378589.211 S: OK ACCess CONTROLLER
Debug 1549378589.213 <quote.message>S: OK EXP:LIST? -verbose 20190205smp17-28/apldbio/sds/quant/S03_C001_T03_P0052* <quote.reply>
s: "20190205smp17-28/apldbio/sds/quant/S03_C001_T03_P0052_M1_X1_E1.quant" -type=file -size=4199 -mtime=1549378588.41 -atime=1549378588.41 -ctime=1549378588.41
s: "20190205smp17-28/apldbio/sds/quant/S03_C001_T03_P0052_M1_X1_E2.quant" -type=file -size=4267 -mtime=1549378588.41 -atime=1549378588.41 -ctime=1549378588.41
s: "20190205smp17-28/apldbio/sds/quant/S03_C001_T03_P0052_M1_X1_E3.quant" -type=file -size=4351 -mtime=1549378588.42 -atime=1549378588.41 -ctime=1549378588.42
s: </quote.reply></quote.message>
Debug 1549378589.216 C: EXP:READ? -encoding=plain 20190205smp17-28/apldbio/sds/quant/S03_C001_T03_P0052_M1_X1_E1.quant
Debug 1549378589.217 S: OK EXP:READ? -encoding=plain 20190205smp17-28/apldbio/sds/quant/S03_C001_T03_P0052_M1_X1_E1.quant
Debug 1549378589.221 C: EXP:READ? -encoding=plain 20190205smp17-28/apldbio/sds/quant/S03_C001_T03_P0052_M1_X1_E2.quant
Debug 1549378589.223 S: OK EXP:READ? -encoding=plain 20190205smp17-28/apldbio/sds/quant/S03_C001_T03_P0052_M1_X1_E2.quant
Debug 1549378589.226 C: EXP:READ? -encoding=plain 20190205smp17-28/apldbio/sds/quant/S03_C001_T03_P0052_M1_X1_E3.quant
Debug 1549378589.227 S: OK EXP:READ? -encoding=plain 20190205smp17-28/apldbio/sds/quant/S03_C001_T03_P0052_M1_X1_E3.quant
Debug 1549378589.234 C: FIL:COP EXPERIMENTS:20190205smp17-28/apldbio/sds/quant/S03_C001_T03_P0052_M1_X1_E1.quant PUBLIC_RUN_COMPLETE:working/20190205smp17-28/apldbio/sds/quant/S03_C001_T03_P0052_M1_X1_E1.quant
Debug 1549378589.240 S: OK FIL:COP EXPERIMENTS:20190205smp17-28/apldbio/sds/quant/S03_C001_T03_P0052_M1_X1_E1.quant PUBLIC_RUN_COMPLETE:working/20190205smp17-28/apldbio/sds/quant/S03_C001_T03_P0052_M1_X1_E1.quant
Debug 1549378589.245 C: ACCess OBSERVER
Info 1549378589.246 Access notification: [System] Access -sessionid=542 -level=Observer -exclusive=False
System 1549378589.247 Access -sessionid=542 -level=Observer -exclusive=False
Debug 1549378589.248 S: OK ACCess OBSERVER
LEDStatus 1549378589.479 Temperature:60.7053 Current:9.46665 Voltage:3.39928 JuncTemp:77.7252
Temperature 1549378589.971 -sample=75.3,75.3,75.3,75.3,75.3,75.3 -heatsink=36.1 -cover=105.1 -block=75.3,75.3,75.3,75.3,75.3,75.3
Time 1549378590.075 -elapsed=5563 -active=5551 -remaining=782
Debug 1549378590.170 TBC _holding invoked.
Debug 1549378590.171 TBC acquired unhold lock
Debug 1549378590.171 TBC releasing operative lock
Debug 1549378590.172 TBC acquired operative lock
Info 1549378590.174 TBC:SETTing ramping "Zone1" from 75.3 to 75.6 (rate=4.503, timeout=60.0, msgid=0x4C8A)
Info 1549378590.175 TBC:SETTing ramping "Zone2" from 75.3 to 75.6 (rate=4.503, timeout=60.0, msgid=0x4C8B)
Info 1549378590.176 TBC:SETTing ramping "Zone3" from 75.3 to 75.6 (rate=4.503, timeout=60.0, msgid=0x4C8C)
Info 1549378590.176 TBC:SETTing ramping "Zone4" from 75.3 to 75.6 (rate=4.503, timeout=60.0, msgid=0x4C8D)
Info 1549378590.177 TBC:SETTing ramping "Zone5" from 75.3 to 75.6 (rate=4.503, timeout=60.0, msgid=0x4C8E)
Info 1549378590.178 TBC:SETTing ramping "Zone6" from 75.3 to 75.6 (rate=4.503, timeout=60.0, msgid=0x4C8F)
LEDStatus 1549378590.488 Temperature:60.7404 Current:9.4774 Voltage:3.39084 JuncTemp:77.7481
Temperature 1549378590.973 -sample=75.3,75.3,75.3,75.3,75.3,75.3 -heatsink=36.0 -cover=105.0 -block=75.4,75.4,75.4,75.4,75.4,75.4
Time 1549378591.075 -elapsed=5564 -active=5552 -remaining=781
LEDStatus 1549378591.488 Temperature:60.7404 Current:9.44516 Voltage:3.39717 JuncTemp:77.7869
Temperature 1549378591.973 -sample=75.4,75.4,75.4,75.4,75.4,75.4 -heatsink=36.2 -cover=105.0 -block=75.6,75.6,75.6,75.6,75.6,75.6
Time 1549378592.075 -elapsed=5565 -active=5553 -remaining=780
LEDStatus 1549378592.488 Temperature:60.7404 Current:9.48814 Voltage:3.39717 JuncTemp:77.8362
Temperature 1549378592.973 -sample=75.5,75.5,75.5,75.5,75.5,75.5 -heatsink=36.2 -cover=105.0 -block=75.6,75.6,75.6,75.6,75.6,75.6
Time 1549378593.074 -elapsed=5566 -active=5554 -remaining=779
Debug 1549378593.169 LLAC ACK: Acknowledge (type=3), name=Unknown, dest=0x00, source=0x81, control=0x01, id=0x0000, msgid=0x4C8A, data=[]
Debug 1549378593.169 LLAC ACK reply: Acknowledge (type=3), name=Unknown, dest=0x81, source=0x00, control=0x01, id=0x0000, msgid=0x4C8A, data=[]
Debug 1549378593.170 LLAC ACK: Acknowledge (type=3), name=Unknown, dest=0x00, source=0x82, control=0x01, id=0x0000, msgid=0x4C8B, data=[]
Debug 1549378593.170 LLAC ACK reply: Acknowledge (type=3), name=Unknown, dest=0x82, source=0x00, control=0x01, id=0x0000, msgid=0x4C8B, data=[]
Debug 1549378593.181 LLAC ACK: Acknowledge (type=3), name=Unknown, dest=0x00, source=0x83, control=0x01, id=0x0000, msgid=0x4C8C, data=[]
Debug 1549378593.182 LLAC ACK reply: Acknowledge (type=3), name=Unknown, dest=0x83, source=0x00, control=0x01, id=0x0000, msgid=0x4C8C, data=[]
Debug 1549378593.182 LLAC ACK: Acknowledge (type=3), name=Unknown, dest=0x00, source=0x84, control=0x01, id=0x0000, msgid=0x4C8D, data=[]
Debug 1549378593.183 LLAC ACK reply: Acknowledge (type=3), name=Unknown, dest=0x84, source=0x00, control=0x01, id=0x0000, msgid=0x4C8D, data=[]
Debug 1549378593.183 LLAC ACK: Acknowledge (type=3), name=Unknown, dest=0x00, source=0x85, control=0x01, id=0x0000, msgid=0x4C8E, data=[]
Debug 1549378593.184 LLAC ACK reply: Acknowledge (type=3), name=Unknown, dest=0x85, source=0x00, control=0x01, id=0x0000, msgid=0x4C8E, data=[]
Debug 1549378593.221 LLAC ACK: Acknowledge (type=3), name=Unknown, dest=0x00, source=0x86, control=0x01, id=0x0000, msgid=0x4C8F, data=[]
Debug 1549378593.221 LLAC ACK reply: Acknowledge (type=3), name=Unknown, dest=0x86, source=0x00, control=0x01, id=0x0000, msgid=0x4C8F, data=[]
Debug 1549378593.222 TBC releasing operative lock
Debug 1549378593.225 TBC acquiring operative lock
Debug 1549378593.225 TBC acquired operative lock
Info 1549378593.232 TBC:HOLD starting 5.000000s hold
Debug 1549378593.234 TBC acquiring unhold lock
Run 1549378593.240 Acquiring -run="20190205smp17-28" -stage=3 -cycle=1 -point=53 -Temperature=75.5034,75.5082,75.5036,75.5028,75.5041,75.5032
Debug 1549378593.479 Start XML:NEW S3-C1-T3-P53
Debug 1549378593.480 End XML:NEW S3-C1-T3-P53
Info 1549378593.482 Motor start m1 x1
LEDStatus 1549378593.497 Temperature:60.6702 Current:9.46665 Voltage:3.39084 JuncTemp:77.8782
Debug 1549378593.513 LLAC ACK: Acknowledge (type=3), name=Unknown, dest=0x00, source=0x91, control=0x01, id=0x0000, msgid=0x4CE8, data=[]
Debug 1549378593.514 LLAC ACK reply: Acknowledge (type=3), name=Unknown, dest=0x91, source=0x00, control=0x01, id=0x0000, msgid=0x4CE8, data=[]
Debug 1549378593.530 LLAC ACK: Acknowledge (type=3), name=Unknown, dest=0x00, source=0x91, control=0x01, id=0x0000, msgid=0x4CEA, data=[]
Debug 1549378593.530 LLAC ACK reply: Acknowledge (type=3), name=Unknown, dest=0x91, source=0x00, control=0x01, id=0x0000, msgid=0x4CEA, data=[]
Debug 1549378593.551 Start XML:NEW 3-1-3-53-m1-x1
Debug 1549378593.552 End XML:NEW 3-1-3-53-m1-x1
Info 1549378593.554 Motor end m1 x1
Info 1549378593.564 Emission Encoder -36 4500 Excitation Encoder -18 6750
Info 1549378593.565 Capture start m1 x1
Debug 1549378593.615 Start XML:IMAGe+ S03_C001_T03_P0053_M1_X1_E1.tiff {'blkID': '21', 'run': '20190205smp17-28', 'exposure': '60', 'excitationColor': 'x1', 'point': '0053', 'blockTemperature': '75.6153,75.64,75.6176,75.6151,75.6213,75.6375', 'lampTemperature': '60.8105', 'lamp': '90', 'sampleVolume': '10', 'step': '03', 'emissionColor': 'm1', 'exposureIndex': '1', 'time': '1549378593.582', 'sampleTemperature': '75.5131,75.5156,75.5125,75.5112,75.5134,75.5126', 'stage': '03', 'coverTemperature': '104.943', 'cycle': '001'}
Debug 1549378593.616 End XML:IMAGe+ S03_C001_T03_P0053_M1_X1_E1.tiff {'blkID': '21', 'run': '20190205smp17-28', 'exposure': '60', 'excitationColor': 'x1', 'point': '0053', 'blockTemperature': '75.6153,75.64,75.6176,75.6151,75.6213,75.6375', 'lampTemperature': '60.8105', 'lamp': '90', 'sampleVolume': '10', 'step': '03', 'emissionColor': 'm1', 'exposureIndex': '1', 'time': '1549378593.582', 'sampleTemperature': '75.5131,75.5156,75.5125,75.5112,75.5134,75.5126', 'stage': '03', 'coverTemperature': '104.943', 'cycle': '001'}
Debug 1549378593.630 CAMera:ACQuire start exposure
Temperature 1549378593.971 -sample=75.5,75.5,75.5,75.5,75.5,75.5 -heatsink=36.2 -cover=105.0 -block=75.6,75.6,75.6,75.6,75.6,75.6
Time 1549378594.074 -elapsed=5567 -active=5555 -remaining=778
Debug 1549378594.120 C: ISTAT?
Debug 1549378594.132 S: OK ISTAT? Running
Debug 1549378594.182 CAMera:ACQuire end exposure
Info 1549378594.186 Capture end m1 x1
Info 1549378594.188 Capture start m1 x1
Debug 1549378594.243 Start XML:IMAGe+ S03_C001_T03_P0053_M1_X1_E2.tiff {'blkID': '21', 'run': '20190205smp17-28', 'exposure': '175', 'excitationColor': 'x1', 'point': '0053', 'blockTemperature': '75.6153,75.64,75.6176,75.6151,75.6213,75.6375', 'lampTemperature': '60.8105', 'lamp': '90', 'sampleVolume': '10', 'step': '03', 'emissionColor': 'm1', 'exposureIndex': '2', 'time': '1549378594.207', 'sampleTemperature': '75.5131,75.5156,75.5125,75.5112,75.5134,75.5126', 'stage': '03', 'coverTemperature': '104.943', 'cycle': '001'}
Debug 1549378594.244 End XML:IMAGe+ S03_C001_T03_P0053_M1_X1_E2.tiff {'blkID': '21', 'run': '20190205smp17-28', 'exposure': '175', 'excitationColor': 'x1', 'point': '0053', 'blockTemperature': '75.6153,75.64,75.6176,75.6151,75.6213,75.6375', 'lampTemperature': '60.8105', 'lamp': '90', 'sampleVolume': '10', 'step': '03', 'emissionColor': 'm1', 'exposureIndex': '2', 'time': '1549378594.207', 'sampleTemperature': '75.5131,75.5156,75.5125,75.5112,75.5134,75.5126', 'stage': '03', 'coverTemperature': '104.943', 'cycle': '001'}
Debug 1549378594.258 CAMera:ACQuire start exposure
Image 1549378594.266 -run='20190205smp17-28' -stage=3 -cycle=1 -step=3 -point=53  -emission=m1 -excitation=x1  -exposure=60 -lamp=90 -filepath='EXPERIMENTS:20190205smp17-28/apldbio/sds/images/S03_C001_T03_P0053_M1_X1_E1.tiff'
LEDStatus 1549378594.479 Temperature:60.7404 Current:9.50963 Voltage:3.39506 JuncTemp:77.8253
Debug 1549378594.883 CAMera:ACQuire end exposure
Info 1549378594.893 Capture end m1 x1
Image 1549378594.896 -run='20190205smp17-28' -stage=3 -cycle=1 -step=3 -point=53  -emission=m1 -excitation=x1  -exposure=175 -lamp=90 -filepath='EXPERIMENTS:20190205smp17-28/apldbio/sds/images/S03_C001_T03_P0053_M1_X1_E2.tiff'
Info 1549378594.896 Capture start m1 x1
Debug 1549378594.950 Start XML:IMAGe+ S03_C001_T03_P0053_M1_X1_E3.tiff {'blkID': '21', 'run': '20190205smp17-28', 'exposure': '520', 'excitationColor': 'x1', 'point': '0053', 'blockTemperature': '75.6153,75.64,75.6176,75.6151,75.6213,75.6375', 'lampTemperature': '60.8105', 'lamp': '90', 'sampleVolume': '10', 'step': '03', 'emissionColor': 'm1', 'exposureIndex': '3', 'time': '1549378594.916', 'sampleTemperature': '75.5131,75.5156,75.5125,75.5112,75.5134,75.5126', 'stage': '03', 'coverTemperature': '104.943', 'cycle': '001'}
Debug 1549378594.951 End XML:IMAGe+ S03_C001_T03_P0053_M1_X1_E3.tiff {'blkID': '21', 'run': '20190205smp17-28', 'exposure': '520', 'excitationColor': 'x1', 'point': '0053', 'blockTemperature': '75.6153,75.64,75.6176,75.6151,75.6213,75.6375', 'lampTemperature': '60.8105', 'lamp': '90', 'sampleVolume': '10', 'step': '03', 'emissionColor': 'm1', 'exposureIndex': '3', 'time': '1549378594.916', 'sampleTemperature': '75.5131,75.5156,75.5125,75.5112,75.5134,75.5126', 'stage': '03', 'coverTemperature': '104.943', 'cycle': '001'}
Debug 1549378594.964 CAMera:ACQuire start exposure
Temperature 1549378594.971 -sample=75.6,75.6,75.6,75.6,75.6,75.6 -heatsink=36.3 -cover=105.0 -block=75.6,75.6,75.6,75.6,75.6,75.6
Time 1549378595.074 -elapsed=5568 -active=5556 -remaining=777
LEDStatus 1549378595.489 Temperature:60.7404 Current:9.43441 Voltage:3.39084 JuncTemp:77.8713
Debug 1549378595.795 CAMera:ACQuire end exposure
Info 1549378595.815 Capture end m1 x1
Image 1549378595.839 -run='20190205smp17-28' -stage=3 -cycle=1 -step=3 -point=53  -emission=m1 -excitation=x1  -exposure=520 -lamp=90 -filepath='EXPERIMENTS:20190205smp17-28/apldbio/sds/images/S03_C001_T03_P0053_M1_X1_E3.tiff'
Debug 1549378595.844 Start XML:WRITe+ 3-1-3-53-m1-x1 EXPERIMENTS:/20190205smp17-28/apldbio/sds//quant/3-1-3-53-m1-x1.xml
Debug 1549378595.860 End XML:WRITe+ 3-1-3-53-m1-x1 EXPERIMENTS:/20190205smp17-28/apldbio/sds//quant/3-1-3-53-m1-x1.xml
Debug 1549378595.862 Acquiring PA queue lock
Debug 1549378595.863 Acquired PA queue lock
Debug 1549378595.863 Released PA queue lock
Debug 1549378595.863 Acquiring palock[0] execution lock
Debug 1549378595.864 Acquired palock[0] execution lock
Temperature 1549378595.972 -sample=75.6,75.6,75.6,75.6,75.6,75.6 -heatsink=36.2 -cover=105.0 -block=75.6,75.6,75.6,75.6,75.6,75.6
Time 1549378596.076 -elapsed=5569 -active=5557 -remaining=776
Debug 1549378596.398 Released palock[0] execution lock
Preprocessing 1549378596.400 <quote.message>Input run configuration file: /data/vendor/IS/experiments/20190205smp17-28/apldbio/sds/quant/3-1-3-53-m1-x1.xml
Block Type:  96Wells
Finished read calibration files
...run ROI Quantitation
ROI Quantitation done in 0.065725 seconds 
Quant files saved in /data/vendor/IS/experiments/20190205smp17-28/apldbio/sds/quant
...run Preproc Quantitation task
Preproc Quantitation in 0.000342 seconds 
FilterData files saved in /data/vendor/IS/experiments/20190205smp17-28/apldbio/sds/filter
Success: Preprocessing ok
</quote.message>
Debug 1549378596.418 Start XML:FilterDATa+ S03_C001_T03_P0053_M1_X1_filterdata.xml {}
Debug 1549378596.419 End XML:FilterDATa+ S03_C001_T03_P0053_M1_X1_filterdata.xml {}
Debug 1549378596.430 Start XML:WRITe+ S3-C1-T3-P53 EXPERIMENTS:/20190205smp17-28/apldbio/sds//filter/3-1-3-53.xml
Debug 1549378596.436 End XML:WRITe+ S3-C1-T3-P53 EXPERIMENTS:/20190205smp17-28/apldbio/sds//filter/3-1-3-53.xml
Info 1549378596.441 Run ePA here for multicomponent. Ensured that dye are assigned
Debug 1549378596.443 Acquiring PA queue lock
Debug 1549378596.443 Acquired PA queue lock
Debug 1549378596.444 Released PA queue lock
Debug 1549378596.444 Acquiring palock[1] execution lock
Debug 1549378596.444 Acquired palock[1] execution lock
LEDStatus 1549378596.482 Temperature:60.8105 Current:9.41292 Voltage:3.39717 JuncTemp:77.7497
Temperature 1549378596.971 -sample=75.6,75.6,75.6,75.6,75.6,75.6 -heatsink=36.2 -cover=105.0 -block=75.6,75.6,75.6,75.6,75.6,75.6
Debug 1549378596.990 Released palock[1] execution lock
Preprocessing 1549378596.993 <quote.message>Input run configuration file: /data/vendor/IS/experiments/20190205smp17-28/apldbio/sds/filter/3-1-3-53.xml
Block Type:  96Wells
...run Preproc MultiComponent task
Preproc MultiComponent in 0.005957 seconds 
MultiComponentData files saved in /data/vendor/IS/experiments/20190205smp17-28/apldbio/sds/multicomponent
Success: Preprocessing ok
</quote.message>
Run 1549378597.024 Collected -run="20190205smp17-28" -stage=3 -cycle=1 -step=3 -point=53
Debug 1549378597.033 TBC acquiring operative lock
Debug 1549378597.054 C: ACCess CONTROLLER
Info 1549378597.055 Access notification: [System] Access -sessionid=542 -level=Controller -exclusive=False
System 1549378597.056 Access -sessionid=542 -level=Controller -exclusive=False
Debug 1549378597.056 S: OK ACCess CONTROLLER
Time 1549378597.075 -elapsed=5570 -active=5558 -remaining=775
Debug 1549378597.086 C: FIL:COP EXPERIMENTS:20190205smp17-28/apldbio/sds/multicomponent/S03_C001_T03_P0053_multicomponentdata.xml PUBLIC_RUN_COMPLETE:working/20190205smp17-28/apldbio/sds/multicomponent/S03_C001_T03_P0053_multicomponentdata.xml
Debug 1549378597.092 S: OK FIL:COP EXPERIMENTS:20190205smp17-28/apldbio/sds/multicomponent/S03_C001_T03_P0053_multicomponentdata.xml PUBLIC_RUN_COMPLETE:working/20190205smp17-28/apldbio/sds/multicomponent/S03_C001_T03_P0053_multicomponentdata.xml
Debug 1549378597.123 C: ACCess OBSERVER
Info 1549378597.124 Access notification: [System] Access -sessionid=542 -level=Observer -exclusive=False
System 1549378597.125 Access -sessionid=542 -level=Observer -exclusive=False
Debug 1549378597.126 S: OK ACCess OBSERVER
Debug 1549378597.139 C: FIL:LIST? -verbose EXPERIMENTS:/20190205smp17-28/apldbio/sds/quant/S03_C001_T03_P0053_*E1.quant
Debug 1549378597.151 <quote.message>S: OK FIL:LIST? -verbose EXPERIMENTS:/20190205smp17-28/apldbio/sds/quant/S03_C001_T03_P0053_*E1.quant <quote.reply>
s: "experiments:20190205smp17-28/apldbio/sds/quant/S03_C001_T03_P0053_M1_X1_E1.quant" -type=file -size=4198 -mtime=1549378596.37 -atime=1549378596.36 -ctime=1549378596.37
s: </quote.reply></quote.message>
Debug 1549378597.164 C: ACCess CONTROLLER
Info 1549378597.165 Access notification: [System] Access -sessionid=542 -level=Controller -exclusive=False
System 1549378597.166 Access -sessionid=542 -level=Controller -exclusive=False
Debug 1549378597.167 S: OK ACCess CONTROLLER
Debug 1549378597.186 C: EXP:LIST? -verbose 20190205smp17-28/apldbio/sds/quant/S03_C001_T03_P0053*
Debug 1549378597.189 C: FIL:COP EXPERIMENTS:20190205smp17-28/apldbio/sds/quant/S03_C001_T03_P0053_M1_X1_E1.quant PUBLIC_RUN_COMPLETE:working/20190205smp17-28/apldbio/sds/quant/S03_C001_T03_P0053_M1_X1_E1.quant
Debug 1549378597.200 S: OK FIL:COP EXPERIMENTS:20190205smp17-28/apldbio/sds/quant/S03_C001_T03_P0053_M1_X1_E1.quant PUBLIC_RUN_COMPLETE:working/20190205smp17-28/apldbio/sds/quant/S03_C001_T03_P0053_M1_X1_E1.quant
Debug 1549378597.202 <quote.message>S: OK EXP:LIST? -verbose 20190205smp17-28/apldbio/sds/quant/S03_C001_T03_P0053* <quote.reply>
s: "20190205smp17-28/apldbio/sds/quant/S03_C001_T03_P0053_M1_X1_E1.quant" -type=file -size=4198 -mtime=1549378596.37 -atime=1549378596.36 -ctime=1549378596.37
s: "20190205smp17-28/apldbio/sds/quant/S03_C001_T03_P0053_M1_X1_E2.quant" -type=file -size=4266 -mtime=1549378596.37 -atime=1549378596.37 -ctime=1549378596.37
s: "20190205smp17-28/apldbio/sds/quant/S03_C001_T03_P0053_M1_X1_E3.quant" -type=file -size=4349 -mtime=1549378596.37 -atime=1549378596.37 -ctime=1549378596.37
s: </quote.reply></quote.message>
Debug 1549378597.205 C: EXP:READ? -encoding=plain 20190205smp17-28/apldbio/sds/quant/S03_C001_T03_P0053_M1_X1_E1.quant
Debug 1549378597.206 S: OK EXP:READ? -encoding=plain 20190205smp17-28/apldbio/sds/quant/S03_C001_T03_P0053_M1_X1_E1.quant
Debug 1549378597.209 C: ACCess OBSERVER
Debug 1549378597.211 C: EXP:READ? -encoding=plain 20190205smp17-28/apldbio/sds/quant/S03_C001_T03_P0053_M1_X1_E2.quant
Debug 1549378597.213 S: OK EXP:READ? -encoding=plain 20190205smp17-28/apldbio/sds/quant/S03_C001_T03_P0053_M1_X1_E2.quant
Info 1549378597.210 Access notification: [System] Access -sessionid=542 -level=Observer -exclusive=False
System 1549378597.214 Access -sessionid=542 -level=Observer -exclusive=False
Debug 1549378597.215 S: OK ACCess OBSERVER
Debug 1549378597.217 C: EXP:READ? -encoding=plain 20190205smp17-28/apldbio/sds/quant/S03_C001_T03_P0053_M1_X1_E3.quant
Debug 1549378597.218 S: OK EXP:READ? -encoding=plain 20190205smp17-28/apldbio/sds/quant/S03_C001_T03_P0053_M1_X1_E3.quant
LEDStatus 1549378597.479 Temperature:60.7404 Current:9.44516 Voltage:3.40984 JuncTemp:77.8501
Temperature 1549378597.971 -sample=75.6,75.6,75.6,75.6,75.6,75.6 -heatsink=36.3 -cover=105.0 -block=75.6,75.6,75.6,75.6,75.6,75.6
Time 1549378598.074 -elapsed=5571 -active=5559 -remaining=774
Debug 1549378598.270 TBC _holding invoked.
Debug 1549378598.271 TBC acquired unhold lock
Debug 1549378598.271 TBC releasing operative lock
Debug 1549378598.272 TBC acquired operative lock
Info 1549378598.274 TBC:SETTing ramping "Zone1" from 75.6 to 75.9 (rate=4.503, timeout=60.0, msgid=0x4D4F)
Info 1549378598.275 TBC:SETTing ramping "Zone2" from 75.6 to 75.9 (rate=4.503, timeout=60.0, msgid=0x4D50)
Info 1549378598.276 TBC:SETTing ramping "Zone3" from 75.6 to 75.9 (rate=4.503, timeout=60.0, msgid=0x4D51)
Info 1549378598.277 TBC:SETTing ramping "Zone4" from 75.6 to 75.9 (rate=4.503, timeout=60.0, msgid=0x4D52)
Info 1549378598.277 TBC:SETTing ramping "Zone5" from 75.6 to 75.9 (rate=4.503, timeout=60.0, msgid=0x4D53)
Info 1549378598.278 TBC:SETTing ramping "Zone6" from 75.6 to 75.9 (rate=4.503, timeout=60.0, msgid=0x4D54)
LEDStatus 1549378598.487 Temperature:60.7404 Current:9.48814 Voltage:3.40139 JuncTemp:77.7851
Temperature 1549378598.973 -sample=75.6,75.6,75.6,75.6,75.6,75.6 -heatsink=36.2 -cover=105.0 -block=75.7,75.7,75.7,75.7,75.7,75.7
Time 1549378599.074 -elapsed=5572 -active=5560 -remaining=773
Debug 1549378599.118 C: ISTAT?
Debug 1549378599.131 S: OK ISTAT? Running
LEDStatus 1549378599.488 Temperature:60.7754 Current:9.48814 Voltage:3.40139 JuncTemp:77.7361
Temperature 1549378599.973 -sample=75.7,75.7,75.7,75.7,75.7,75.7 -heatsink=36.1 -cover=105.1 -block=75.9,75.9,75.9,75.9,75.9,75.9
Time 1549378600.074 -elapsed=5573 -active=5561 -remaining=772
LEDStatus 1549378600.489 Temperature:60.7404 Current:9.46665 Voltage:3.39506 JuncTemp:77.8271
Temperature 1549378600.973 -sample=75.8,75.8,75.8,75.8,75.8,75.8 -heatsink=36.1 -cover=105.0 -block=75.9,75.9,75.9,75.9,75.9,75.9
Time 1549378601.074 -elapsed=5574 -active=5562 -remaining=771
Debug 1549378601.308 LLAC ACK: Acknowledge (type=3), name=Unknown, dest=0x00, source=0x81, control=0x01, id=0x0000, msgid=0x4D4F, data=[]
Debug 1549378601.308 LLAC ACK reply: Acknowledge (type=3), name=Unknown, dest=0x81, source=0x00, control=0x01, id=0x0000, msgid=0x4D4F, data=[]
Debug 1549378601.309 LLAC ACK: Acknowledge (type=3), name=Unknown, dest=0x00, source=0x82, control=0x01, id=0x0000, msgid=0x4D50, data=[]
Debug 1549378601.310 LLAC ACK reply: Acknowledge (type=3), name=Unknown, dest=0x82, source=0x00, control=0x01, id=0x0000, msgid=0x4D50, data=[]
Debug 1549378601.310 LLAC ACK: Acknowledge (type=3), name=Unknown, dest=0x00, source=0x83, control=0x01, id=0x0000, msgid=0x4D51, data=[]
Debug 1549378601.311 LLAC ACK reply: Acknowledge (type=3), name=Unknown, dest=0x83, source=0x00, control=0x01, id=0x0000, msgid=0x4D51, data=[]
Debug 1549378601.311 LLAC ACK: Acknowledge (type=3), name=Unknown, dest=0x00, source=0x84, control=0x01, id=0x0000, msgid=0x4D52, data=[]
Debug 1549378601.311 LLAC ACK reply: Acknowledge (type=3), name=Unknown, dest=0x84, source=0x00, control=0x01, id=0x0000, msgid=0x4D52, data=[]
Debug 1549378601.319 LLAC ACK: Acknowledge (type=3), name=Unknown, dest=0x00, source=0x85, control=0x01, id=0x0000, msgid=0x4D53, data=[]
Debug 1549378601.320 LLAC ACK reply: Acknowledge (type=3), name=Unknown, dest=0x85, source=0x00, control=0x01, id=0x0000, msgid=0x4D53, data=[]
Debug 1549378601.320 LLAC ACK: Acknowledge (type=3), name=Unknown, dest=0x00, source=0x86, control=0x01, id=0x0000, msgid=0x4D54, data=[]
Debug 1549378601.321 LLAC ACK reply: Acknowledge (type=3), name=Unknown, dest=0x86, source=0x00, control=0x01, id=0x0000, msgid=0x4D54, data=[]
Debug 1549378601.321 TBC releasing operative lock
Debug 1549378601.324 TBC acquiring operative lock
Debug 1549378601.325 TBC acquired operative lock
Info 1549378601.326 TBC:HOLD starting 5.000000s hold
Debug 1549378601.334 TBC acquiring unhold lock
Run 1549378601.340 Acquiring -run="20190205smp17-28" -stage=3 -cycle=1 -point=54 -Temperature=75.8024,75.8058,75.8016,75.8019,75.8029,75.8019
LEDStatus 1549378601.479 Temperature:60.8456 Current:9.4774 Voltage:3.38873 JuncTemp:77.8501
Debug 1549378601.666 Start XML:NEW S3-C1-T3-P54
Debug 1549378601.667 End XML:NEW S3-C1-T3-P54
Info 1549378601.668 Motor start m1 x1
Debug 1549378601.692 LLAC ACK: Acknowledge (type=3), name=Unknown, dest=0x00, source=0x91, control=0x01, id=0x0000, msgid=0x4DAD, data=[]
Debug 1549378601.693 LLAC ACK reply: Acknowledge (type=3), name=Unknown, dest=0x91, source=0x00, control=0x01, id=0x0000, msgid=0x4DAD, data=[]
Debug 1549378601.708 LLAC ACK: Acknowledge (type=3), name=Unknown, dest=0x00, source=0x91, control=0x01, id=0x0000, msgid=0x4DAF, data=[]
Debug 1549378601.708 LLAC ACK reply: Acknowledge (type=3), name=Unknown, dest=0x91, source=0x00, control=0x01, id=0x0000, msgid=0x4DAF, data=[]
Debug 1549378601.730 Start XML:NEW 3-1-3-54-m1-x1
Debug 1549378601.732 End XML:NEW 3-1-3-54-m1-x1
Info 1549378601.734 Motor end m1 x1
Info 1549378601.743 Emission Encoder -36 4500 Excitation Encoder -18 6750
Info 1549378601.745 Capture start m1 x1
Debug 1549378601.796 Start XML:IMAGe+ S03_C001_T03_P0054_M1_X1_E1.tiff {'blkID': '21', 'run': '20190205smp17-28', 'exposure': '60', 'excitationColor': 'x1', 'point': '0054', 'blockTemperature': '75.9192,75.9129,75.9258,75.923,75.9077,75.9296', 'lampTemperature': '60.8105', 'lamp': '90', 'sampleVolume': '10', 'step': '03', 'emissionColor': 'm1', 'exposureIndex': '1', 'time': '1549378601.761', 'sampleTemperature': '75.8165,75.818,75.8168,75.8163,75.8177,75.8168', 'stage': '03', 'coverTemperature': '105.057', 'cycle': '001'}
Debug 1549378601.797 End XML:IMAGe+ S03_C001_T03_P0054_M1_X1_E1.tiff {'blkID': '21', 'run': '20190205smp17-28', 'exposure': '60', 'excitationColor': 'x1', 'point': '0054', 'blockTemperature': '75.9192,75.9129,75.9258,75.923,75.9077,75.9296', 'lampTemperature': '60.8105', 'lamp': '90', 'sampleVolume': '10', 'step': '03', 'emissionColor': 'm1', 'exposureIndex': '1', 'time': '1549378601.761', 'sampleTemperature': '75.8165,75.818,75.8168,75.8163,75.8177,75.8168', 'stage': '03', 'coverTemperature': '105.057', 'cycle': '001'}
Debug 1549378601.812 CAMera:ACQuire start exposure
Temperature 1549378601.971 -sample=75.8,75.8,75.8,75.8,75.8,75.8 -heatsink=36.2 -cover=105.1 -block=75.9,75.9,75.9,75.9,75.9,75.9
Time 1549378602.074 -elapsed=5575 -active=5563 -remaining=770
Debug 1549378602.375 CAMera:ACQuire end exposure
Info 1549378602.398 Capture end m1 x1
Info 1549378602.406 Capture start m1 x1
Image 1549378602.420 -run='20190205smp17-28' -stage=3 -cycle=1 -step=3 -point=54  -emission=m1 -excitation=x1  -exposure=60 -lamp=90 -filepath='EXPERIMENTS:20190205smp17-28/apldbio/sds/images/S03_C001_T03_P0054_M1_X1_E1.tiff'
Debug 1549378602.464 Start XML:IMAGe+ S03_C001_T03_P0054_M1_X1_E2.tiff {'blkID': '21', 'run': '20190205smp17-28', 'exposure': '175', 'excitationColor': 'x1', 'point': '0054', 'blockTemperature': '75.9192,75.9129,75.9258,75.923,75.9077,75.9296', 'lampTemperature': '60.8105', 'lamp': '90', 'sampleVolume': '10', 'step': '03', 'emissionColor': 'm1', 'exposureIndex': '2', 'time': '1549378602.428', 'sampleTemperature': '75.8165,75.818,75.8168,75.8163,75.8177,75.8168', 'stage': '03', 'coverTemperature': '105.057', 'cycle': '001'}
Debug 1549378602.465 End XML:IMAGe+ S03_C001_T03_P0054_M1_X1_E2.tiff {'blkID': '21', 'run': '20190205smp17-28', 'exposure': '175', 'excitationColor': 'x1', 'point': '0054', 'blockTemperature': '75.9192,75.9129,75.9258,75.923,75.9077,75.9296', 'lampTemperature': '60.8105', 'lamp': '90', 'sampleVolume': '10', 'step': '03', 'emissionColor': 'm1', 'exposureIndex': '2', 'time': '1549378602.428', 'sampleTemperature': '75.8165,75.818,75.8168,75.8163,75.8177,75.8168', 'stage': '03', 'coverTemperature': '105.057', 'cycle': '001'}
Debug 1549378602.480 CAMera:ACQuire start exposure
LEDStatus 1549378602.490 Temperature:60.7404 Current:9.4774 Voltage:3.39084 JuncTemp:77.7533
Temperature 1549378602.973 -sample=75.9,75.9,75.9,75.9,75.9,75.9 -heatsink=36.2 -cover=105.1 -block=75.9,75.9,75.9,75.9,75.9,75.9
Time 1549378603.075 -elapsed=5576 -active=5564 -remaining=769
Debug 1549378603.103 CAMera:ACQuire end exposure
Info 1549378603.113 Capture end m1 x1
Info 1549378603.116 Capture start m1 x1
Image 1549378603.160 -run='20190205smp17-28' -stage=3 -cycle=1 -step=3 -point=54  -emission=m1 -excitation=x1  -exposure=175 -lamp=90 -filepath='EXPERIMENTS:20190205smp17-28/apldbio/sds/images/S03_C001_T03_P0054_M1_X1_E2.tiff'
Debug 1549378603.174 Start XML:IMAGe+ S03_C001_T03_P0054_M1_X1_E3.tiff {'blkID': '21', 'run': '20190205smp17-28', 'exposure': '520', 'excitationColor': 'x1', 'point': '0054', 'blockTemperature': '75.9192,75.9129,75.9258,75.923,75.9077,75.9296', 'lampTemperature': '60.8105', 'lamp': '90', 'sampleVolume': '10', 'step': '03', 'emissionColor': 'm1', 'exposureIndex': '3', 'time': '1549378603.135', 'sampleTemperature': '75.8165,75.818,75.8168,75.8163,75.8177,75.8168', 'stage': '03', 'coverTemperature': '105.057', 'cycle': '001'}
Debug 1549378603.175 End XML:IMAGe+ S03_C001_T03_P0054_M1_X1_E3.tiff {'blkID': '21', 'run': '20190205smp17-28', 'exposure': '520', 'excitationColor': 'x1', 'point': '0054', 'blockTemperature': '75.9192,75.9129,75.9258,75.923,75.9077,75.9296', 'lampTemperature': '60.8105', 'lamp': '90', 'sampleVolume': '10', 'step': '03', 'emissionColor': 'm1', 'exposureIndex': '3', 'time': '1549378603.135', 'sampleTemperature': '75.8165,75.818,75.8168,75.8163,75.8177,75.8168', 'stage': '03', 'coverTemperature': '105.057', 'cycle': '001'}
Debug 1549378603.190 CAMera:ACQuire start exposure
LEDStatus 1549378603.479 Temperature:60.8456 Current:9.46665 Voltage:3.39717 JuncTemp:77.7252
Temperature 1549378603.973 -sample=75.9,75.9,75.9,75.9,75.9,75.9 -heatsink=36.2 -cover=105.0 -block=75.9,75.9,75.9,75.9,75.9,75.9
Debug 1549378604.013 CAMera:ACQuire end exposure
Info 1549378604.023 Capture end m1 x1
Image 1549378604.035 -run='20190205smp17-28' -stage=3 -cycle=1 -step=3 -point=54  -emission=m1 -excitation=x1  -exposure=520 -lamp=90 -filepath='EXPERIMENTS:20190205smp17-28/apldbio/sds/images/S03_C001_T03_P0054_M1_X1_E3.tiff'
Debug 1549378604.044 Start XML:WRITe+ 3-1-3-54-m1-x1 EXPERIMENTS:/20190205smp17-28/apldbio/sds//quant/3-1-3-54-m1-x1.xml
Debug 1549378604.063 End XML:WRITe+ 3-1-3-54-m1-x1 EXPERIMENTS:/20190205smp17-28/apldbio/sds//quant/3-1-3-54-m1-x1.xml
Debug 1549378604.065 Acquiring PA queue lock
Debug 1549378604.065 Acquired PA queue lock
Debug 1549378604.066 Released PA queue lock
Debug 1549378604.066 Acquiring palock[0] execution lock
Debug 1549378604.066 Acquired palock[0] execution lock
Time 1549378604.093 -elapsed=5577 -active=5565 -remaining=768
Debug 1549378604.118 C: ISTAT?
Debug 1549378604.135 S: OK ISTAT? Running
LEDStatus 1549378604.480 Temperature:60.8807 Current:9.49889 Voltage:3.39717 JuncTemp:77.8746
Debug 1549378604.610 Released palock[0] execution lock
Preprocessing 1549378604.612 <quote.message>Input run configuration file: /data/vendor/IS/experiments/20190205smp17-28/apldbio/sds/quant/3-1-3-54-m1-x1.xml
Block Type:  96Wells
Finished read calibration files
...run ROI Quantitation
ROI Quantitation done in 0.065443 seconds 
Quant files saved in /data/vendor/IS/experiments/20190205smp17-28/apldbio/sds/quant
...run Preproc Quantitation task
Preproc Quantitation in 0.000343 seconds 
FilterData files saved in /data/vendor/IS/experiments/20190205smp17-28/apldbio/sds/filter
Success: Preprocessing ok
</quote.message>
Debug 1549378604.631 Start XML:FilterDATa+ S03_C001_T03_P0054_M1_X1_filterdata.xml {}
Debug 1549378604.631 End XML:FilterDATa+ S03_C001_T03_P0054_M1_X1_filterdata.xml {}
Debug 1549378604.642 Start XML:WRITe+ S3-C1-T3-P54 EXPERIMENTS:/20190205smp17-28/apldbio/sds//filter/3-1-3-54.xml
Debug 1549378604.648 End XML:WRITe+ S3-C1-T3-P54 EXPERIMENTS:/20190205smp17-28/apldbio/sds//filter/3-1-3-54.xml
Info 1549378604.653 Run ePA here for multicomponent. Ensured that dye are assigned
Debug 1549378604.655 Acquiring PA queue lock
Debug 1549378604.656 Acquired PA queue lock
Debug 1549378604.656 Released PA queue lock
Debug 1549378604.656 Acquiring palock[1] execution lock
Debug 1549378604.657 Acquired palock[1] execution lock
Temperature 1549378604.972 -sample=75.9,75.9,75.9,75.9,75.9,75.9 -heatsink=36.2 -cover=105.0 -block=75.9,75.9,75.9,75.9,75.9,75.9
Time 1549378605.075 -elapsed=5578 -active=5566 -remaining=767
Debug 1549378605.184 Released palock[1] execution lock
Preprocessing 1549378605.187 <quote.message>Input run configuration file: /data/vendor/IS/experiments/20190205smp17-28/apldbio/sds/filter/3-1-3-54.xml
Block Type:  96Wells
...run Preproc MultiComponent task
Preproc MultiComponent in 0.005839 seconds 
MultiComponentData files saved in /data/vendor/IS/experiments/20190205smp17-28/apldbio/sds/multicomponent
Success: Preprocessing ok
</quote.message>
Run 1549378605.219 Collected -run="20190205smp17-28" -stage=3 -cycle=1 -step=3 -point=54
Debug 1549378605.227 TBC acquiring operative lock
Debug 1549378605.246 C: ACCess CONTROLLER
Info 1549378605.248 Access notification: [System] Access -sessionid=542 -level=Controller -exclusive=False
System 1549378605.248 Access -sessionid=542 -level=Controller -exclusive=False
Debug 1549378605.249 S: OK ACCess CONTROLLER
Debug 1549378605.273 C: FIL:COP EXPERIMENTS:20190205smp17-28/apldbio/sds/multicomponent/S03_C001_T03_P0054_multicomponentdata.xml PUBLIC_RUN_COMPLETE:working/20190205smp17-28/apldbio/sds/multicomponent/S03_C001_T03_P0054_multicomponentdata.xml
Debug 1549378605.278 S: OK FIL:COP EXPERIMENTS:20190205smp17-28/apldbio/sds/multicomponent/S03_C001_T03_P0054_multicomponentdata.xml PUBLIC_RUN_COMPLETE:working/20190205smp17-28/apldbio/sds/multicomponent/S03_C001_T03_P0054_multicomponentdata.xml
Debug 1549378605.283 C: ACCess OBSERVER
Info 1549378605.284 Access notification: [System] Access -sessionid=542 -level=Observer -exclusive=False
System 1549378605.284 Access -sessionid=542 -level=Observer -exclusive=False
Debug 1549378605.285 S: OK ACCess OBSERVER
Debug 1549378605.297 C: FIL:LIST? -verbose EXPERIMENTS:/20190205smp17-28/apldbio/sds/quant/S03_C001_T03_P0054_*E1.quant
Debug 1549378605.309 <quote.message>S: OK FIL:LIST? -verbose EXPERIMENTS:/20190205smp17-28/apldbio/sds/quant/S03_C001_T03_P0054_*E1.quant <quote.reply>
s: "experiments:20190205smp17-28/apldbio/sds/quant/S03_C001_T03_P0054_M1_X1_E1.quant" -type=file -size=4198 -mtime=1549378604.58 -atime=1549378604.58 -ctime=1549378604.58
s: </quote.reply></quote.message>
Debug 1549378605.318 C: ACCess CONTROLLER
Info 1549378605.319 Access notification: [System] Access -sessionid=542 -level=Controller -exclusive=False
System 1549378605.320 Access -sessionid=542 -level=Controller -exclusive=False
Debug 1549378605.320 S: OK ACCess CONTROLLER
Debug 1549378605.339 C: FIL:COP EXPERIMENTS:20190205smp17-28/apldbio/sds/quant/S03_C001_T03_P0054_M1_X1_E1.quant PUBLIC_RUN_COMPLETE:working/20190205smp17-28/apldbio/sds/quant/S03_C001_T03_P0054_M1_X1_E1.quant
Debug 1549378605.345 S: OK FIL:COP EXPERIMENTS:20190205smp17-28/apldbio/sds/quant/S03_C001_T03_P0054_M1_X1_E1.quant PUBLIC_RUN_COMPLETE:working/20190205smp17-28/apldbio/sds/quant/S03_C001_T03_P0054_M1_X1_E1.quant
Debug 1549378605.350 C: ACCess OBSERVER
Info 1549378605.350 Access notification: [System] Access -sessionid=542 -level=Observer -exclusive=False
System 1549378605.351 Access -sessionid=542 -level=Observer -exclusive=False
Debug 1549378605.352 S: OK ACCess OBSERVER
Debug 1549378605.409 C: EXP:LIST? -verbose 20190205smp17-28/apldbio/sds/quant/S03_C001_T03_P0054*
Debug 1549378605.421 <quote.message>S: OK EXP:LIST? -verbose 20190205smp17-28/apldbio/sds/quant/S03_C001_T03_P0054* <quote.reply>
s: "20190205smp17-28/apldbio/sds/quant/S03_C001_T03_P0054_M1_X1_E1.quant" -type=file -size=4198 -mtime=1549378604.58 -atime=1549378604.58 -ctime=1549378604.58
s: "20190205smp17-28/apldbio/sds/quant/S03_C001_T03_P0054_M1_X1_E2.quant" -type=file -size=4266 -mtime=1549378604.58 -atime=1549378604.58 -ctime=1549378604.58
s: "20190205smp17-28/apldbio/sds/quant/S03_C001_T03_P0054_M1_X1_E3.quant" -type=file -size=4347 -mtime=1549378604.58 -atime=1549378604.58 -ctime=1549378604.58
s: </quote.reply></quote.message>
Debug 1549378605.423 C: EXP:READ? -encoding=plain 20190205smp17-28/apldbio/sds/quant/S03_C001_T03_P0054_M1_X1_E1.quant
Debug 1549378605.424 S: OK EXP:READ? -encoding=plain 20190205smp17-28/apldbio/sds/quant/S03_C001_T03_P0054_M1_X1_E1.quant
Debug 1549378605.428 C: EXP:READ? -encoding=plain 20190205smp17-28/apldbio/sds/quant/S03_C001_T03_P0054_M1_X1_E2.quant
Debug 1549378605.429 S: OK EXP:READ? -encoding=plain 20190205smp17-28/apldbio/sds/quant/S03_C001_T03_P0054_M1_X1_E2.quant
Debug 1549378605.432 C: EXP:READ? -encoding=plain 20190205smp17-28/apldbio/sds/quant/S03_C001_T03_P0054_M1_X1_E3.quant
Debug 1549378605.434 S: OK EXP:READ? -encoding=plain 20190205smp17-28/apldbio/sds/quant/S03_C001_T03_P0054_M1_X1_E3.quant
LEDStatus 1549378605.479 Temperature:60.6702 Current:9.48814 Voltage:3.39506 JuncTemp:77.8025
Temperature 1549378605.971 -sample=75.9,75.9,75.9,75.9,75.9,75.9 -heatsink=36.3 -cover=105.0 -block=75.9,75.9,75.9,75.9,75.9,75.9
Time 1549378606.074 -elapsed=5579 -active=5567 -remaining=766
Debug 1549378606.374 TBC _holding invoked.
Debug 1549378606.376 TBC acquired unhold lock
Debug 1549378606.376 TBC releasing operative lock
Debug 1549378606.377 TBC acquired operative lock
Info 1549378606.379 TBC:SETTing ramping "Zone1" from 75.9 to 76.2 (rate=4.503, timeout=60.0, msgid=0x4E14)
Info 1549378606.380 TBC:SETTing ramping "Zone2" from 75.9 to 76.2 (rate=4.503, timeout=60.0, msgid=0x4E15)
Info 1549378606.380 TBC:SETTing ramping "Zone3" from 75.9 to 76.2 (rate=4.503, timeout=60.0, msgid=0x4E16)
Info 1549378606.381 TBC:SETTing ramping "Zone4" from 75.9 to 76.2 (rate=4.503, timeout=60.0, msgid=0x4E17)
Info 1549378606.382 TBC:SETTing ramping "Zone5" from 75.9 to 76.2 (rate=4.503, timeout=60.0, msgid=0x4E18)
Info 1549378606.383 TBC:SETTing ramping "Zone6" from 75.9 to 76.2 (rate=4.503, timeout=60.0, msgid=0x4E19)
LEDStatus 1549378606.488 Temperature:60.7754 Current:9.4774 Voltage:3.39928 JuncTemp:77.8219
Temperature 1549378606.973 -sample=75.9,75.9,75.9,75.9,75.9,75.9 -heatsink=36.3 -cover=105.0 -block=76.0,76.0,76.0,76.0,76.0,76.0
Time 1549378607.074 -elapsed=5580 -active=5568 -remaining=765
LEDStatus 1549378607.488 Temperature:60.7754 Current:9.45591 Voltage:3.39506 JuncTemp:77.7306
Temperature 1549378607.973 -sample=76.0,76.0,76.0,76.0,76.0,76.0 -heatsink=36.3 -cover=105.0 -block=76.2,76.2,76.2,76.2,76.2,76.2
Time 1549378608.074 -elapsed=5581 -active=5569 -remaining=764
LEDStatus 1549378608.488 Temperature:60.7053 Current:9.48814 Voltage:3.39506 JuncTemp:77.8569
Temperature 1549378608.973 -sample=76.1,76.1,76.1,76.1,76.1,76.1 -heatsink=36.3 -cover=105.1 -block=76.2,76.2,76.2,76.2,76.2,76.2
Time 1549378609.074 -elapsed=5582 -active=5570 -remaining=763
Debug 1549378609.118 C: ISTAT?
Debug 1549378609.131 S: OK ISTAT? Running
Debug 1549378609.401 LLAC ACK: Acknowledge (type=3), name=Unknown, dest=0x00, source=0x81, control=0x01, id=0x0000, msgid=0x4E14, data=[]
Debug 1549378609.401 LLAC ACK reply: Acknowledge (type=3), name=Unknown, dest=0x81, source=0x00, control=0x01, id=0x0000, msgid=0x4E14, data=[]
Debug 1549378609.402 LLAC ACK: Acknowledge (type=3), name=Unknown, dest=0x00, source=0x82, control=0x01, id=0x0000, msgid=0x4E15, data=[]
Debug 1549378609.403 LLAC ACK reply: Acknowledge (type=3), name=Unknown, dest=0x82, source=0x00, control=0x01, id=0x0000, msgid=0x4E15, data=[]
Debug 1549378609.420 LLAC ACK: Acknowledge (type=3), name=Unknown, dest=0x00, source=0x83, control=0x01, id=0x0000, msgid=0x4E16, data=[]
Debug 1549378609.420 LLAC ACK reply: Acknowledge (type=3), name=Unknown, dest=0x83, source=0x00, control=0x01, id=0x0000, msgid=0x4E16, data=[]
Debug 1549378609.421 LLAC ACK: Acknowledge (type=3), name=Unknown, dest=0x00, source=0x84, control=0x01, id=0x0000, msgid=0x4E17, data=[]
Debug 1549378609.421 LLAC ACK reply: Acknowledge (type=3), name=Unknown, dest=0x84, source=0x00, control=0x01, id=0x0000, msgid=0x4E17, data=[]
Debug 1549378609.422 LLAC ACK: Acknowledge (type=3), name=Unknown, dest=0x00, source=0x85, control=0x01, id=0x0000, msgid=0x4E18, data=[]
Debug 1549378609.422 LLAC ACK reply: Acknowledge (type=3), name=Unknown, dest=0x85, source=0x00, control=0x01, id=0x0000, msgid=0x4E18, data=[]
Debug 1549378609.423 LLAC ACK: Acknowledge (type=3), name=Unknown, dest=0x00, source=0x86, control=0x01, id=0x0000, msgid=0x4E19, data=[]
Debug 1549378609.423 LLAC ACK reply: Acknowledge (type=3), name=Unknown, dest=0x86, source=0x00, control=0x01, id=0x0000, msgid=0x4E19, data=[]
Debug 1549378609.424 TBC releasing operative lock
Debug 1549378609.427 TBC acquiring operative lock
Debug 1549378609.427 TBC acquired operative lock
Info 1549378609.434 TBC:HOLD starting 5.000000s hold
Debug 1549378609.436 TBC acquiring unhold lock
Run 1549378609.442 Acquiring -run="20190205smp17-28" -stage=3 -cycle=1 -point=55 -Temperature=76.1016,76.1036,76.1012,76.101,76.1009,76.1005
LEDStatus 1549378609.526 Temperature:60.7754 Current:9.4774 Voltage:3.40139 JuncTemp:77.8852
Debug 1549378609.762 Start XML:NEW S3-C1-T3-P55
Debug 1549378609.763 End XML:NEW S3-C1-T3-P55
Info 1549378609.765 Motor start m1 x1
Debug 1549378609.789 LLAC ACK: Acknowledge (type=3), name=Unknown, dest=0x00, source=0x91, control=0x01, id=0x0000, msgid=0x4E72, data=[]
Debug 1549378609.789 LLAC ACK reply: Acknowledge (type=3), name=Unknown, dest=0x91, source=0x00, control=0x01, id=0x0000, msgid=0x4E72, data=[]
Debug 1549378609.804 LLAC ACK: Acknowledge (type=3), name=Unknown, dest=0x00, source=0x91, control=0x01, id=0x0000, msgid=0x4E74, data=[]
Debug 1549378609.804 LLAC ACK reply: Acknowledge (type=3), name=Unknown, dest=0x91, source=0x00, control=0x01, id=0x0000, msgid=0x4E74, data=[]
Debug 1549378609.825 Start XML:NEW 3-1-3-55-m1-x1
Debug 1549378609.826 End XML:NEW 3-1-3-55-m1-x1
Info 1549378609.828 Motor end m1 x1
Info 1549378609.838 Emission Encoder -36 4500 Excitation Encoder -18 6750
Info 1549378609.839 Capture start m1 x1
Debug 1549378609.888 Start XML:IMAGe+ S03_C001_T03_P0055_M1_X1_E1.tiff {'blkID': '21', 'run': '20190205smp17-28', 'exposure': '60', 'excitationColor': 'x1', 'point': '0055', 'blockTemperature': '76.2333,76.2513,76.2419,76.2212,76.2415,76.2269', 'lampTemperature': '60.7053', 'lamp': '90', 'sampleVolume': '10', 'step': '03', 'emissionColor': 'm1', 'exposureIndex': '1', 'time': '1549378609.855', 'sampleTemperature': '76.1161,76.1159,76.1163,76.1147,76.1164,76.1146', 'stage': '03', 'coverTemperature': '105.057', 'cycle': '001'}
Debug 1549378609.889 End XML:IMAGe+ S03_C001_T03_P0055_M1_X1_E1.tiff {'blkID': '21', 'run': '20190205smp17-28', 'exposure': '60', 'excitationColor': 'x1', 'point': '0055', 'blockTemperature': '76.2333,76.2513,76.2419,76.2212,76.2415,76.2269', 'lampTemperature': '60.7053', 'lamp': '90', 'sampleVolume': '10', 'step': '03', 'emissionColor': 'm1', 'exposureIndex': '1', 'time': '1549378609.855', 'sampleTemperature': '76.1161,76.1159,76.1163,76.1147,76.1164,76.1146', 'stage': '03', 'coverTemperature': '105.057', 'cycle': '001'}
Debug 1549378609.903 CAMera:ACQuire start exposure
Temperature 1549378609.971 -sample=76.1,76.1,76.1,76.1,76.1,76.1 -heatsink=36.2 -cover=105.0 -block=76.2,76.2,76.2,76.2,76.2,76.2
Time 1549378610.074 -elapsed=5583 -active=5571 -remaining=762
Debug 1549378610.465 CAMera:ACQuire end exposure
LEDStatus 1549378610.502 Temperature:60.7053 Current:9.46665 Voltage:3.39928 JuncTemp:77.8644
Image 1549378610.507 -run='20190205smp17-28' -stage=3 -cycle=1 -step=3 -point=55  -emission=m1 -excitation=x1  -exposure=60 -lamp=90 -filepath='EXPERIMENTS:20190205smp17-28/apldbio/sds/images/S03_C001_T03_P0055_M1_X1_E1.tiff'
Info 1549378610.497 Capture end m1 x1
Info 1549378610.510 Capture start m1 x1
Debug 1549378610.565 Start XML:IMAGe+ S03_C001_T03_P0055_M1_X1_E2.tiff {'blkID': '21', 'run': '20190205smp17-28', 'exposure': '175', 'excitationColor': 'x1', 'point': '0055', 'blockTemperature': '76.2333,76.2513,76.2419,76.2212,76.2415,76.2269', 'lampTemperature': '60.7053', 'lamp': '90', 'sampleVolume': '10', 'step': '03', 'emissionColor': 'm1', 'exposureIndex': '2', 'time': '1549378610.527', 'sampleTemperature': '76.1161,76.1159,76.1163,76.1147,76.1164,76.1146', 'stage': '03', 'coverTemperature': '105.057', 'cycle': '001'}
Debug 1549378610.566 End XML:IMAGe+ S03_C001_T03_P0055_M1_X1_E2.tiff {'blkID': '21', 'run': '20190205smp17-28', 'exposure': '175', 'excitationColor': 'x1', 'point': '0055', 'blockTemperature': '76.2333,76.2513,76.2419,76.2212,76.2415,76.2269', 'lampTemperature': '60.7053', 'lamp': '90', 'sampleVolume': '10', 'step': '03', 'emissionColor': 'm1', 'exposureIndex': '2', 'time': '1549378610.527', 'sampleTemperature': '76.1161,76.1159,76.1163,76.1147,76.1164,76.1146', 'stage': '03', 'coverTemperature': '105.057', 'cycle': '001'}
Debug 1549378610.580 CAMera:ACQuire start exposure
Temperature 1549378610.973 -sample=76.2,76.2,76.2,76.2,76.2,76.2 -heatsink=36.2 -cover=105.1 -block=76.2,76.2,76.2,76.2,76.2,76.2
Time 1549378611.074 -elapsed=5584 -active=5572 -remaining=761
Debug 1549378611.202 CAMera:ACQuire end exposure
Info 1549378611.213 Capture end m1 x1
Image 1549378611.216 -run='20190205smp17-28' -stage=3 -cycle=1 -step=3 -point=55  -emission=m1 -excitation=x1  -exposure=175 -lamp=90 -filepath='EXPERIMENTS:20190205smp17-28/apldbio/sds/images/S03_C001_T03_P0055_M1_X1_E2.tiff'
Info 1549378611.216 Capture start m1 x1
Debug 1549378611.268 Start XML:IMAGe+ S03_C001_T03_P0055_M1_X1_E3.tiff {'blkID': '21', 'run': '20190205smp17-28', 'exposure': '520', 'excitationColor': 'x1', 'point': '0055', 'blockTemperature': '76.2333,76.2513,76.2419,76.2212,76.2415,76.2269', 'lampTemperature': '60.7053', 'lamp': '90', 'sampleVolume': '10', 'step': '03', 'emissionColor': 'm1', 'exposureIndex': '3', 'time': '1549378611.233', 'sampleTemperature': '76.1161,76.1159,76.1163,76.1147,76.1164,76.1146', 'stage': '03', 'coverTemperature': '105.057', 'cycle': '001'}
Debug 1549378611.269 End XML:IMAGe+ S03_C001_T03_P0055_M1_X1_E3.tiff {'blkID': '21', 'run': '20190205smp17-28', 'exposure': '520', 'excitationColor': 'x1', 'point': '0055', 'blockTemperature': '76.2333,76.2513,76.2419,76.2212,76.2415,76.2269', 'lampTemperature': '60.7053', 'lamp': '90', 'sampleVolume': '10', 'step': '03', 'emissionColor': 'm1', 'exposureIndex': '3', 'time': '1549378611.233', 'sampleTemperature': '76.1161,76.1159,76.1163,76.1147,76.1164,76.1146', 'stage': '03', 'coverTemperature': '105.057', 'cycle': '001'}
Debug 1549378611.284 CAMera:ACQuire start exposure
LEDStatus 1549378611.487 Temperature:60.7754 Current:9.45591 Voltage:3.39717 JuncTemp:77.7291
Temperature 1549378611.973 -sample=76.2,76.2,76.2,76.2,76.2,76.2 -heatsink=36.1 -cover=105.0 -block=76.2,76.2,76.2,76.2,76.2,76.2
Time 1549378612.074 -elapsed=5585 -active=5573 -remaining=760
Debug 1549378612.115 CAMera:ACQuire end exposure
Image 1549378612.127 -run='20190205smp17-28' -stage=3 -cycle=1 -step=3 -point=55  -emission=m1 -excitation=x1  -exposure=520 -lamp=90 -filepath='EXPERIMENTS:20190205smp17-28/apldbio/sds/images/S03_C001_T03_P0055_M1_X1_E3.tiff'
Info 1549378612.133 Capture end m1 x1
Debug 1549378612.151 Start XML:WRITe+ 3-1-3-55-m1-x1 EXPERIMENTS:/20190205smp17-28/apldbio/sds//quant/3-1-3-55-m1-x1.xml
Debug 1549378612.169 End XML:WRITe+ 3-1-3-55-m1-x1 EXPERIMENTS:/20190205smp17-28/apldbio/sds//quant/3-1-3-55-m1-x1.xml
Debug 1549378612.171 Acquiring PA queue lock
Debug 1549378612.172 Acquired PA queue lock
Debug 1549378612.172 Released PA queue lock
Debug 1549378612.172 Acquiring palock[0] execution lock
Debug 1549378612.173 Acquired palock[0] execution lock
LEDStatus 1549378612.483 Temperature:60.8456 Current:9.46665 Voltage:3.39928 JuncTemp:77.7887
Debug 1549378612.693 Released palock[0] execution lock
Preprocessing 1549378612.696 <quote.message>Input run configuration file: /data/vendor/IS/experiments/20190205smp17-28/apldbio/sds/quant/3-1-3-55-m1-x1.xml
Block Type:  96Wells
Finished read calibration files
...run ROI Quantitation
ROI Quantitation done in 0.066065 seconds 
Quant files saved in /data/vendor/IS/experiments/20190205smp17-28/apldbio/sds/quant
...run Preproc Quantitation task
Preproc Quantitation in 0.000339 seconds 
FilterData files saved in /data/vendor/IS/experiments/20190205smp17-28/apldbio/sds/filter
Success: Preprocessing ok
</quote.message>
Debug 1549378612.715 Start XML:FilterDATa+ S03_C001_T03_P0055_M1_X1_filterdata.xml {}
Debug 1549378612.715 End XML:FilterDATa+ S03_C001_T03_P0055_M1_X1_filterdata.xml {}
Debug 1549378612.726 Start XML:WRITe+ S3-C1-T3-P55 EXPERIMENTS:/20190205smp17-28/apldbio/sds//filter/3-1-3-55.xml
Debug 1549378612.733 End XML:WRITe+ S3-C1-T3-P55 EXPERIMENTS:/20190205smp17-28/apldbio/sds//filter/3-1-3-55.xml
Info 1549378612.738 Run ePA here for multicomponent. Ensured that dye are assigned
Debug 1549378612.740 Acquiring PA queue lock
Debug 1549378612.740 Acquired PA queue lock
Debug 1549378612.741 Released PA queue lock
Debug 1549378612.741 Acquiring palock[1] execution lock
Debug 1549378612.741 Acquired palock[1] execution lock
Temperature 1549378612.972 -sample=76.2,76.2,76.2,76.2,76.2,76.2 -heatsink=36.2 -cover=105.1 -block=76.2,76.2,76.2,76.2,76.2,76.2
Time 1549378613.075 -elapsed=5586 -active=5574 -remaining=759
Debug 1549378613.295 Released palock[1] execution lock
Preprocessing 1549378613.297 <quote.message>Input run configuration file: /data/vendor/IS/experiments/20190205smp17-28/apldbio/sds/filter/3-1-3-55.xml
Block Type:  96Wells
...run Preproc MultiComponent task
Preproc MultiComponent in 0.005642 seconds 
MultiComponentData files saved in /data/vendor/IS/experiments/20190205smp17-28/apldbio/sds/multicomponent
Success: Preprocessing ok
</quote.message>
Run 1549378613.327 Collected -run="20190205smp17-28" -stage=3 -cycle=1 -step=3 -point=55
Debug 1549378613.336 TBC acquiring operative lock
Debug 1549378613.348 C: ACCess CONTROLLER
Info 1549378613.349 Access notification: [System] Access -sessionid=542 -level=Controller -exclusive=False
System 1549378613.350 Access -sessionid=542 -level=Controller -exclusive=False
Debug 1549378613.350 S: OK ACCess CONTROLLER
Debug 1549378613.375 C: FIL:COP EXPERIMENTS:20190205smp17-28/apldbio/sds/multicomponent/S03_C001_T03_P0055_multicomponentdata.xml PUBLIC_RUN_COMPLETE:working/20190205smp17-28/apldbio/sds/multicomponent/S03_C001_T03_P0055_multicomponentdata.xml
Debug 1549378613.380 S: OK FIL:COP EXPERIMENTS:20190205smp17-28/apldbio/sds/multicomponent/S03_C001_T03_P0055_multicomponentdata.xml PUBLIC_RUN_COMPLETE:working/20190205smp17-28/apldbio/sds/multicomponent/S03_C001_T03_P0055_multicomponentdata.xml
Debug 1549378613.384 C: ACCess OBSERVER
Info 1549378613.385 Access notification: [System] Access -sessionid=542 -level=Observer -exclusive=False
System 1549378613.386 Access -sessionid=542 -level=Observer -exclusive=False
Debug 1549378613.387 S: OK ACCess OBSERVER
Debug 1549378613.395 C: EXP:LIST? -verbose 20190205smp17-28/apldbio/sds/quant/S03_C001_T03_P0055*
Debug 1549378613.399 C: FIL:LIST? -verbose EXPERIMENTS:/20190205smp17-28/apldbio/sds/quant/S03_C001_T03_P0055_*E1.quant
Debug 1549378613.412 <quote.message>S: OK EXP:LIST? -verbose 20190205smp17-28/apldbio/sds/quant/S03_C001_T03_P0055* <quote.reply>
s: "20190205smp17-28/apldbio/sds/quant/S03_C001_T03_P0055_M1_X1_E1.quant" -type=file -size=4200 -mtime=1549378612.66 -atime=1549378612.66 -ctime=1549378612.66
s: "20190205smp17-28/apldbio/sds/quant/S03_C001_T03_P0055_M1_X1_E2.quant" -type=file -size=4267 -mtime=1549378612.67 -atime=1549378612.66 -ctime=1549378612.67
s: "20190205smp17-28/apldbio/sds/quant/S03_C001_T03_P0055_M1_X1_E3.quant" -type=file -size=4348 -mtime=1549378612.67 -atime=1549378612.67 -ctime=1549378612.67
s: </quote.reply></quote.message>
Debug 1549378613.420 C: EXP:READ? -encoding=plain 20190205smp17-28/apldbio/sds/quant/S03_C001_T03_P0055_M1_X1_E1.quant
Debug 1549378613.422 S: OK EXP:READ? -encoding=plain 20190205smp17-28/apldbio/sds/quant/S03_C001_T03_P0055_M1_X1_E1.quant
Debug 1549378613.424 <quote.message>S: OK FIL:LIST? -verbose EXPERIMENTS:/20190205smp17-28/apldbio/sds/quant/S03_C001_T03_P0055_*E1.quant <quote.reply>
s: "experiments:20190205smp17-28/apldbio/sds/quant/S03_C001_T03_P0055_M1_X1_E1.quant" -type=file -size=4200 -mtime=1549378612.66 -atime=1549378612.66 -ctime=1549378612.66
s: </quote.reply></quote.message>
Debug 1549378613.426 C: EXP:READ? -encoding=plain 20190205smp17-28/apldbio/sds/quant/S03_C001_T03_P0055_M1_X1_E2.quant
Debug 1549378613.427 S: OK EXP:READ? -encoding=plain 20190205smp17-28/apldbio/sds/quant/S03_C001_T03_P0055_M1_X1_E2.quant
Debug 1549378613.431 C: EXP:READ? -encoding=plain 20190205smp17-28/apldbio/sds/quant/S03_C001_T03_P0055_M1_X1_E3.quant
Debug 1549378613.433 C: ACCess CONTROLLER
Debug 1549378613.434 S: OK EXP:READ? -encoding=plain 20190205smp17-28/apldbio/sds/quant/S03_C001_T03_P0055_M1_X1_E3.quant
Info 1549378613.434 Access notification: [System] Access -sessionid=542 -level=Controller -exclusive=False
System 1549378613.436 Access -sessionid=542 -level=Controller -exclusive=False
Debug 1549378613.437 S: OK ACCess CONTROLLER
Debug 1549378613.458 C: FIL:COP EXPERIMENTS:20190205smp17-28/apldbio/sds/quant/S03_C001_T03_P0055_M1_X1_E1.quant PUBLIC_RUN_COMPLETE:working/20190205smp17-28/apldbio/sds/quant/S03_C001_T03_P0055_M1_X1_E1.quant
Debug 1549378613.463 S: OK FIL:COP EXPERIMENTS:20190205smp17-28/apldbio/sds/quant/S03_C001_T03_P0055_M1_X1_E1.quant PUBLIC_RUN_COMPLETE:working/20190205smp17-28/apldbio/sds/quant/S03_C001_T03_P0055_M1_X1_E1.quant
Debug 1549378613.468 C: ACCess OBSERVER
Info 1549378613.469 Access notification: [System] Access -sessionid=542 -level=Observer -exclusive=False
System 1549378613.470 Access -sessionid=542 -level=Observer -exclusive=False
Debug 1549378613.470 S: OK ACCess OBSERVER
LEDStatus 1549378613.483 Temperature:60.7404 Current:9.45591 Voltage:3.39717 JuncTemp:77.7375
Temperature 1549378613.971 -sample=76.2,76.2,76.2,76.2,76.2,76.2 -heatsink=36.3 -cover=105.0 -block=76.2,76.2,76.2,76.2,76.2,76.2
Time 1549378614.074 -elapsed=5587 -active=5575 -remaining=758
Debug 1549378614.119 C: ISTAT?
Debug 1549378614.132 S: OK ISTAT? Running
Debug 1549378614.470 TBC _holding invoked.
Debug 1549378614.471 TBC acquired unhold lock
Debug 1549378614.471 TBC releasing operative lock
Debug 1549378614.474 TBC acquired operative lock
Info 1549378614.478 TBC:SETTing ramping "Zone1" from 76.2 to 76.5 (rate=4.503, timeout=60.0, msgid=0x4EDA)
Info 1549378614.479 TBC:SETTing ramping "Zone2" from 76.2 to 76.5 (rate=4.503, timeout=60.0, msgid=0x4EDB)
Info 1549378614.480 TBC:SETTing ramping "Zone3" from 76.2 to 76.5 (rate=4.503, timeout=60.0, msgid=0x4EDC)
Info 1549378614.481 TBC:SETTing ramping "Zone4" from 76.2 to 76.5 (rate=4.503, timeout=60.0, msgid=0x4EDD)
Info 1549378614.481 TBC:SETTing ramping "Zone5" from 76.2 to 76.5 (rate=4.503, timeout=60.0, msgid=0x4EDE)
Info 1549378614.482 TBC:SETTing ramping "Zone6" from 76.2 to 76.5 (rate=4.503, timeout=60.0, msgid=0x4EDF)
LEDStatus 1549378614.489 Temperature:60.7754 Current:9.48814 Voltage:3.39928 JuncTemp:77.8238
Temperature 1549378614.973 -sample=76.2,76.2,76.2,76.2,76.2,76.2 -heatsink=36.2 -cover=105.0 -block=76.3,76.2,76.2,76.2,76.2,76.2
Time 1549378615.075 -elapsed=5588 -active=5576 -remaining=757
LEDStatus 1549378615.488 Temperature:60.8105 Current:9.4774 Voltage:3.39717 JuncTemp:77.834
Temperature 1549378615.973 -sample=76.3,76.3,76.3,76.3,76.3,76.3 -heatsink=36.2 -cover=105.0 -block=76.5,76.5,76.5,76.5,76.5,76.5
Time 1549378616.075 -elapsed=5589 -active=5577 -remaining=756
LEDStatus 1549378616.488 Temperature:60.7754 Current:9.45591 Voltage:3.39717 JuncTemp:77.8519
Temperature 1549378616.973 -sample=76.4,76.4,76.4,76.4,76.4,76.4 -heatsink=36.2 -cover=105.0 -block=76.5,76.5,76.5,76.5,76.5,76.5
Time 1549378617.075 -elapsed=5590 -active=5578 -remaining=755
LEDStatus 1549378617.488 Temperature:60.7404 Current:9.44516 Voltage:3.39506 JuncTemp:77.8975
Debug 1549378617.491 LLAC ACK: Acknowledge (type=3), name=Unknown, dest=0x00, source=0x81, control=0x01, id=0x0000, msgid=0x4EDA, data=[]
Debug 1549378617.493 LLAC ACK reply: Acknowledge (type=3), name=Unknown, dest=0x81, source=0x00, control=0x01, id=0x0000, msgid=0x4EDA, data=[]
Debug 1549378617.494 LLAC ACK: Acknowledge (type=3), name=Unknown, dest=0x00, source=0x82, control=0x01, id=0x0000, msgid=0x4EDB, data=[]
Debug 1549378617.495 LLAC ACK reply: Acknowledge (type=3), name=Unknown, dest=0x82, source=0x00, control=0x01, id=0x0000, msgid=0x4EDB, data=[]
Debug 1549378617.497 LLAC ACK: Acknowledge (type=3), name=Unknown, dest=0x00, source=0x83, control=0x01, id=0x0000, msgid=0x4EDC, data=[]
Debug 1549378617.498 LLAC ACK reply: Acknowledge (type=3), name=Unknown, dest=0x83, source=0x00, control=0x01, id=0x0000, msgid=0x4EDC, data=[]
Debug 1549378617.500 LLAC ACK: Acknowledge (type=3), name=Unknown, dest=0x00, source=0x84, control=0x01, id=0x0000, msgid=0x4EDD, data=[]
Debug 1549378617.501 LLAC ACK reply: Acknowledge (type=3), name=Unknown, dest=0x84, source=0x00, control=0x01, id=0x0000, msgid=0x4EDD, data=[]
Debug 1549378617.502 LLAC ACK: Acknowledge (type=3), name=Unknown, dest=0x00, source=0x85, control=0x01, id=0x0000, msgid=0x4EDE, data=[]
Debug 1549378617.503 LLAC ACK reply: Acknowledge (type=3), name=Unknown, dest=0x85, source=0x00, control=0x01, id=0x0000, msgid=0x4EDE, data=[]
Debug 1549378617.504 LLAC ACK: Acknowledge (type=3), name=Unknown, dest=0x00, source=0x86, control=0x01, id=0x0000, msgid=0x4EDF, data=[]
Debug 1549378617.505 LLAC ACK reply: Acknowledge (type=3), name=Unknown, dest=0x86, source=0x00, control=0x01, id=0x0000, msgid=0x4EDF, data=[]
Debug 1549378617.506 TBC releasing operative lock
Debug 1549378617.513 TBC acquiring operative lock
Debug 1549378617.514 TBC acquired operative lock
Info 1549378617.517 TBC:HOLD starting 5.000000s hold
Debug 1549378617.532 TBC acquiring unhold lock
Run 1549378617.537 Acquiring -run="20190205smp17-28" -stage=3 -cycle=1 -point=56 -Temperature=76.4025,76.4014,76.4027,76.4009,76.4032,76.4034
Debug 1549378617.761 Start XML:NEW S3-C1-T3-P56
Debug 1549378617.762 End XML:NEW S3-C1-T3-P56
Info 1549378617.764 Motor start m1 x1
Debug 1549378617.799 LLAC ACK: Acknowledge (type=3), name=Unknown, dest=0x00, source=0x91, control=0x01, id=0x0000, msgid=0x4F37, data=[]
Debug 1549378617.801 LLAC ACK reply: Acknowledge (type=3), name=Unknown, dest=0x91, source=0x00, control=0x01, id=0x0000, msgid=0x4F37, data=[]
Debug 1549378617.805 LLAC ACK: Acknowledge (type=3), name=Unknown, dest=0x00, source=0x91, control=0x01, id=0x0000, msgid=0x4F39, data=[]
Debug 1549378617.806 LLAC ACK reply: Acknowledge (type=3), name=Unknown, dest=0x91, source=0x00, control=0x01, id=0x0000, msgid=0x4F39, data=[]
Debug 1549378617.827 Start XML:NEW 3-1-3-56-m1-x1
Debug 1549378617.828 End XML:NEW 3-1-3-56-m1-x1
Info 1549378617.830 Motor end m1 x1
Info 1549378617.841 Emission Encoder -36 4500 Excitation Encoder -18 6750
Info 1549378617.842 Capture start m1 x1
Debug 1549378617.891 Start XML:IMAGe+ S03_C001_T03_P0056_M1_X1_E1.tiff {'blkID': '21', 'run': '20190205smp17-28', 'exposure': '60', 'excitationColor': 'x1', 'point': '0056', 'blockTemperature': '76.5323,76.5324,76.543,76.5147,76.5256,76.5266', 'lampTemperature': '60.7404', 'lamp': '90', 'sampleVolume': '10', 'step': '03', 'emissionColor': 'm1', 'exposureIndex': '1', 'time': '1549378617.858', 'sampleTemperature': '76.4121,76.4113,76.4118,76.4103,76.4117,76.4094', 'stage': '03', 'coverTemperature': '105.034', 'cycle': '001'}
Debug 1549378617.892 End XML:IMAGe+ S03_C001_T03_P0056_M1_X1_E1.tiff {'blkID': '21', 'run': '20190205smp17-28', 'exposure': '60', 'excitationColor': 'x1', 'point': '0056', 'blockTemperature': '76.5323,76.5324,76.543,76.5147,76.5256,76.5266', 'lampTemperature': '60.7404', 'lamp': '90', 'sampleVolume': '10', 'step': '03', 'emissionColor': 'm1', 'exposureIndex': '1', 'time': '1549378617.858', 'sampleTemperature': '76.4121,76.4113,76.4118,76.4103,76.4117,76.4094', 'stage': '03', 'coverTemperature': '105.034', 'cycle': '001'}
Debug 1549378617.906 CAMera:ACQuire start exposure
Temperature 1549378617.971 -sample=76.4,76.4,76.4,76.4,76.4,76.4 -heatsink=36.2 -cover=105.0 -block=76.5,76.5,76.5,76.5,76.5,76.5
Time 1549378618.074 -elapsed=5591 -active=5579 -remaining=754
Debug 1549378618.465 CAMera:ACQuire end exposure
Info 1549378618.494 Capture end m1 x1
Info 1549378618.503 Capture start m1 x1
LEDStatus 1549378618.506 Temperature:60.7053 Current:9.48814 Voltage:3.40139 JuncTemp:77.9096
Image 1549378618.546 -run='20190205smp17-28' -stage=3 -cycle=1 -step=3 -point=56  -emission=m1 -excitation=x1  -exposure=60 -lamp=90 -filepath='EXPERIMENTS:20190205smp17-28/apldbio/sds/images/S03_C001_T03_P0056_M1_X1_E1.tiff'
Debug 1549378618.561 Start XML:IMAGe+ S03_C001_T03_P0056_M1_X1_E2.tiff {'blkID': '21', 'run': '20190205smp17-28', 'exposure': '175', 'excitationColor': 'x1', 'point': '0056', 'blockTemperature': '76.5323,76.5324,76.543,76.5147,76.5256,76.5266', 'lampTemperature': '60.7404', 'lamp': '90', 'sampleVolume': '10', 'step': '03', 'emissionColor': 'm1', 'exposureIndex': '2', 'time': '1549378618.523', 'sampleTemperature': '76.4121,76.4113,76.4118,76.4103,76.4117,76.4094', 'stage': '03', 'coverTemperature': '105.034', 'cycle': '001'}
Debug 1549378618.562 End XML:IMAGe+ S03_C001_T03_P0056_M1_X1_E2.tiff {'blkID': '21', 'run': '20190205smp17-28', 'exposure': '175', 'excitationColor': 'x1', 'point': '0056', 'blockTemperature': '76.5323,76.5324,76.543,76.5147,76.5256,76.5266', 'lampTemperature': '60.7404', 'lamp': '90', 'sampleVolume': '10', 'step': '03', 'emissionColor': 'm1', 'exposureIndex': '2', 'time': '1549378618.523', 'sampleTemperature': '76.4121,76.4113,76.4118,76.4103,76.4117,76.4094', 'stage': '03', 'coverTemperature': '105.034', 'cycle': '001'}
Debug 1549378618.576 CAMera:ACQuire start exposure
Temperature 1549378618.973 -sample=76.5,76.5,76.5,76.5,76.5,76.5 -heatsink=36.2 -cover=105.0 -block=76.5,76.5,76.5,76.5,76.5,76.5
Time 1549378619.074 -elapsed=5592 -active=5580 -remaining=753
Debug 1549378619.119 C: ISTAT?
Debug 1549378619.131 S: OK ISTAT? Running
Debug 1549378619.202 CAMera:ACQuire end exposure
Info 1549378619.213 Capture end m1 x1
Image 1549378619.216 -run='20190205smp17-28' -stage=3 -cycle=1 -step=3 -point=56  -emission=m1 -excitation=x1  -exposure=175 -lamp=90 -filepath='EXPERIMENTS:20190205smp17-28/apldbio/sds/images/S03_C001_T03_P0056_M1_X1_E2.tiff'
Info 1549378619.216 Capture start m1 x1
Debug 1549378619.268 Start XML:IMAGe+ S03_C001_T03_P0056_M1_X1_E3.tiff {'blkID': '21', 'run': '20190205smp17-28', 'exposure': '520', 'excitationColor': 'x1', 'point': '0056', 'blockTemperature': '76.5323,76.5324,76.543,76.5147,76.5256,76.5266', 'lampTemperature': '60.7404', 'lamp': '90', 'sampleVolume': '10', 'step': '03', 'emissionColor': 'm1', 'exposureIndex': '3', 'time': '1549378619.233', 'sampleTemperature': '76.4121,76.4113,76.4118,76.4103,76.4117,76.4094', 'stage': '03', 'coverTemperature': '105.034', 'cycle': '001'}
Debug 1549378619.269 End XML:IMAGe+ S03_C001_T03_P0056_M1_X1_E3.tiff {'blkID': '21', 'run': '20190205smp17-28', 'exposure': '520', 'excitationColor': 'x1', 'point': '0056', 'blockTemperature': '76.5323,76.5324,76.543,76.5147,76.5256,76.5266', 'lampTemperature': '60.7404', 'lamp': '90', 'sampleVolume': '10', 'step': '03', 'emissionColor': 'm1', 'exposureIndex': '3', 'time': '1549378619.233', 'sampleTemperature': '76.4121,76.4113,76.4118,76.4103,76.4117,76.4094', 'stage': '03', 'coverTemperature': '105.034', 'cycle': '001'}
Debug 1549378619.283 CAMera:ACQuire start exposure
LEDStatus 1549378619.489 Temperature:60.6351 Current:9.44516 Voltage:3.39717 JuncTemp:77.8077
Temperature 1549378619.973 -sample=76.5,76.5,76.5,76.5,76.5,76.5 -heatsink=36.2 -cover=105.0 -block=76.5,76.5,76.5,76.5,76.5,76.5
Time 1549378620.074 -elapsed=5593 -active=5581 -remaining=752
Debug 1549378620.112 CAMera:ACQuire end exposure
Info 1549378620.126 Capture end m1 x1
Image 1549378620.131 -run='20190205smp17-28' -stage=3 -cycle=1 -step=3 -point=56  -emission=m1 -excitation=x1  -exposure=520 -lamp=90 -filepath='EXPERIMENTS:20190205smp17-28/apldbio/sds/images/S03_C001_T03_P0056_M1_X1_E3.tiff'
Debug 1549378620.148 Start XML:WRITe+ 3-1-3-56-m1-x1 EXPERIMENTS:/20190205smp17-28/apldbio/sds//quant/3-1-3-56-m1-x1.xml
Debug 1549378620.167 End XML:WRITe+ 3-1-3-56-m1-x1 EXPERIMENTS:/20190205smp17-28/apldbio/sds//quant/3-1-3-56-m1-x1.xml
Debug 1549378620.169 Acquiring PA queue lock
Debug 1549378620.170 Acquired PA queue lock
Debug 1549378620.170 Released PA queue lock
Debug 1549378620.170 Acquiring palock[0] execution lock
Debug 1549378620.171 Acquired palock[0] execution lock
LEDStatus 1549378620.482 Temperature:60.8105 Current:9.48814 Voltage:3.39928 JuncTemp:77.8465
Debug 1549378620.706 Released palock[0] execution lock
Preprocessing 1549378620.708 <quote.message>Input run configuration file: /data/vendor/IS/experiments/20190205smp17-28/apldbio/sds/quant/3-1-3-56-m1-x1.xml
Block Type:  96Wells
Finished read calibration files
...run ROI Quantitation
ROI Quantitation done in 0.065282 seconds 
Quant files saved in /data/vendor/IS/experiments/20190205smp17-28/apldbio/sds/quant
...run Preproc Quantitation task
Preproc Quantitation in 0.000338 seconds 
FilterData files saved in /data/vendor/IS/experiments/20190205smp17-28/apldbio/sds/filter
Success: Preprocessing ok
</quote.message>
Debug 1549378620.727 Start XML:FilterDATa+ S03_C001_T03_P0056_M1_X1_filterdata.xml {}
Debug 1549378620.728 End XML:FilterDATa+ S03_C001_T03_P0056_M1_X1_filterdata.xml {}
Debug 1549378620.739 Start XML:WRITe+ S3-C1-T3-P56 EXPERIMENTS:/20190205smp17-28/apldbio/sds//filter/3-1-3-56.xml
Debug 1549378620.745 End XML:WRITe+ S3-C1-T3-P56 EXPERIMENTS:/20190205smp17-28/apldbio/sds//filter/3-1-3-56.xml
Info 1549378620.750 Run ePA here for multicomponent. Ensured that dye are assigned
Debug 1549378620.752 Acquiring PA queue lock
Debug 1549378620.752 Acquired PA queue lock
Debug 1549378620.753 Released PA queue lock
Debug 1549378620.753 Acquiring palock[1] execution lock
Debug 1549378620.753 Acquired palock[1] execution lock
Temperature 1549378620.972 -sample=76.5,76.5,76.5,76.5,76.5,76.5 -heatsink=36.3 -cover=105.0 -block=76.5,76.5,76.5,76.5,76.5,76.5
Time 1549378621.076 -elapsed=5594 -active=5582 -remaining=751
Debug 1549378621.306 Released palock[1] execution lock
Preprocessing 1549378621.309 <quote.message>Input run configuration file: /data/vendor/IS/experiments/20190205smp17-28/apldbio/sds/filter/3-1-3-56.xml
Block Type:  96Wells
...run Preproc MultiComponent task
Preproc MultiComponent in 0.005761 seconds 
MultiComponentData files saved in /data/vendor/IS/experiments/20190205smp17-28/apldbio/sds/multicomponent
Success: Preprocessing ok
</quote.message>
Run 1549378621.338 Collected -run="20190205smp17-28" -stage=3 -cycle=1 -step=3 -point=56
Debug 1549378621.346 TBC acquiring operative lock
Debug 1549378621.367 C: ACCess CONTROLLER
Info 1549378621.368 Access notification: [System] Access -sessionid=542 -level=Controller -exclusive=False
System 1549378621.368 Access -sessionid=542 -level=Controller -exclusive=False
Debug 1549378621.369 S: OK ACCess CONTROLLER
Debug 1549378621.395 C: FIL:COP EXPERIMENTS:20190205smp17-28/apldbio/sds/multicomponent/S03_C001_T03_P0056_multicomponentdata.xml PUBLIC_RUN_COMPLETE:working/20190205smp17-28/apldbio/sds/multicomponent/S03_C001_T03_P0056_multicomponentdata.xml
Debug 1549378621.400 S: OK FIL:COP EXPERIMENTS:20190205smp17-28/apldbio/sds/multicomponent/S03_C001_T03_P0056_multicomponentdata.xml PUBLIC_RUN_COMPLETE:working/20190205smp17-28/apldbio/sds/multicomponent/S03_C001_T03_P0056_multicomponentdata.xml
Debug 1549378621.409 C: ACCess OBSERVER
Debug 1549378621.411 C: EXP:LIST? -verbose 20190205smp17-28/apldbio/sds/quant/S03_C001_T03_P0056*
Info 1549378621.410 Access notification: [System] Access -sessionid=542 -level=Observer -exclusive=False
System 1549378621.413 Access -sessionid=542 -level=Observer -exclusive=False
Debug 1549378621.414 S: OK ACCess OBSERVER
Debug 1549378621.427 <quote.message>S: OK EXP:LIST? -verbose 20190205smp17-28/apldbio/sds/quant/S03_C001_T03_P0056* <quote.reply>
s: "20190205smp17-28/apldbio/sds/quant/S03_C001_T03_P0056_M1_X1_E1.quant" -type=file -size=4199 -mtime=1549378620.67 -atime=1549378620.67 -ctime=1549378620.67
s: "20190205smp17-28/apldbio/sds/quant/S03_C001_T03_P0056_M1_X1_E2.quant" -type=file -size=4265 -mtime=1549378620.68 -atime=1549378620.67 -ctime=1549378620.68
s: "20190205smp17-28/apldbio/sds/quant/S03_C001_T03_P0056_M1_X1_E3.quant" -type=file -size=4345 -mtime=1549378620.68 -atime=1549378620.68 -ctime=1549378620.68
s: </quote.reply></quote.message>
Debug 1549378621.429 C: FIL:LIST? -verbose EXPERIMENTS:/20190205smp17-28/apldbio/sds/quant/S03_C001_T03_P0056_*E1.quant
Debug 1549378621.432 C: EXP:READ? -encoding=plain 20190205smp17-28/apldbio/sds/quant/S03_C001_T03_P0056_M1_X1_E1.quant
Debug 1549378621.433 S: OK EXP:READ? -encoding=plain 20190205smp17-28/apldbio/sds/quant/S03_C001_T03_P0056_M1_X1_E1.quant
Debug 1549378621.444 C: EXP:READ? -encoding=plain 20190205smp17-28/apldbio/sds/quant/S03_C001_T03_P0056_M1_X1_E2.quant
Debug 1549378621.446 S: OK EXP:READ? -encoding=plain 20190205smp17-28/apldbio/sds/quant/S03_C001_T03_P0056_M1_X1_E2.quant
Debug 1549378621.449 <quote.message>S: OK FIL:LIST? -verbose EXPERIMENTS:/20190205smp17-28/apldbio/sds/quant/S03_C001_T03_P0056_*E1.quant <quote.reply>
s: "experiments:20190205smp17-28/apldbio/sds/quant/S03_C001_T03_P0056_M1_X1_E1.quant" -type=file -size=4199 -mtime=1549378620.67 -atime=1549378620.67 -ctime=1549378620.67
s: </quote.reply></quote.message>
Debug 1549378621.451 C: EXP:READ? -encoding=plain 20190205smp17-28/apldbio/sds/quant/S03_C001_T03_P0056_M1_X1_E3.quant
Debug 1549378621.452 S: OK EXP:READ? -encoding=plain 20190205smp17-28/apldbio/sds/quant/S03_C001_T03_P0056_M1_X1_E3.quant
Debug 1549378621.464 C: ACCess CONTROLLER
Info 1549378621.465 Access notification: [System] Access -sessionid=542 -level=Controller -exclusive=False
System 1549378621.466 Access -sessionid=542 -level=Controller -exclusive=False
Debug 1549378621.467 S: OK ACCess CONTROLLER
LEDStatus 1549378621.479 Temperature:60.7404 Current:9.46665 Voltage:3.39717 JuncTemp:77.8764
Debug 1549378621.486 C: FIL:COP EXPERIMENTS:20190205smp17-28/apldbio/sds/quant/S03_C001_T03_P0056_M1_X1_E1.quant PUBLIC_RUN_COMPLETE:working/20190205smp17-28/apldbio/sds/quant/S03_C001_T03_P0056_M1_X1_E1.quant
Debug 1549378621.492 S: OK FIL:COP EXPERIMENTS:20190205smp17-28/apldbio/sds/quant/S03_C001_T03_P0056_M1_X1_E1.quant PUBLIC_RUN_COMPLETE:working/20190205smp17-28/apldbio/sds/quant/S03_C001_T03_P0056_M1_X1_E1.quant
Debug 1549378621.497 C: ACCess OBSERVER
Info 1549378621.498 Access notification: [System] Access -sessionid=542 -level=Observer -exclusive=False
System 1549378621.498 Access -sessionid=542 -level=Observer -exclusive=False
Debug 1549378621.499 S: OK ACCess OBSERVER
Temperature 1549378621.971 -sample=76.5,76.5,76.5,76.5,76.5,76.5 -heatsink=36.2 -cover=105.0 -block=76.5,76.5,76.5,76.5,76.5,76.5
Time 1549378622.074 -elapsed=5595 -active=5583 -remaining=750
LEDStatus 1549378622.488 Temperature:60.7754 Current:9.4774 Voltage:3.39295 JuncTemp:77.9115
Debug 1549378622.570 TBC _holding invoked.
Debug 1549378622.572 TBC acquired unhold lock
Debug 1549378622.573 TBC releasing operative lock
Debug 1549378622.575 TBC acquired operative lock
Info 1549378622.580 TBC:SETTing ramping "Zone1" from 76.5 to 76.8 (rate=4.503, timeout=60.0, msgid=0x4FA2)
Info 1549378622.582 TBC:SETTing ramping "Zone2" from 76.5 to 76.8 (rate=4.503, timeout=60.0, msgid=0x4FA3)
Info 1549378622.584 TBC:SETTing ramping "Zone3" from 76.5 to 76.8 (rate=4.503, timeout=60.0, msgid=0x4FA4)
Info 1549378622.586 TBC:SETTing ramping "Zone4" from 76.5 to 76.8 (rate=4.503, timeout=60.0, msgid=0x4FA5)
Info 1549378622.588 TBC:SETTing ramping "Zone5" from 76.5 to 76.8 (rate=4.503, timeout=60.0, msgid=0x4FA6)
Info 1549378622.589 TBC:SETTing ramping "Zone6" from 76.5 to 76.8 (rate=4.503, timeout=60.0, msgid=0x4FA7)
Temperature 1549378622.973 -sample=76.5,76.5,76.5,76.5,76.5,76.5 -heatsink=36.3 -cover=105.0 -block=76.5,76.5,76.5,76.5,76.5,76.5
Time 1549378623.074 -elapsed=5596 -active=5584 -remaining=749
LEDStatus 1549378623.487 Temperature:60.7404 Current:9.49889 Voltage:3.39928 JuncTemp:77.7025
Temperature 1549378623.973 -sample=76.6,76.6,76.6,76.6,76.6,76.6 -heatsink=36.3 -cover=105.0 -block=76.8,76.8,76.8,76.8,76.8,76.8
Time 1549378624.074 -elapsed=5597 -active=5585 -remaining=748
Debug 1549378624.118 C: ISTAT?
Debug 1549378624.131 S: OK ISTAT? Running
LEDStatus 1549378624.489 Temperature:60.7404 Current:9.4774 Voltage:3.39506 JuncTemp:77.8008
Temperature 1549378624.973 -sample=76.7,76.7,76.7,76.7,76.7,76.7 -heatsink=36.3 -cover=105.0 -block=76.8,76.8,76.8,76.8,76.8,76.8
Time 1549378625.075 -elapsed=5598 -active=5586 -remaining=747
LEDStatus 1549378625.488 Temperature:60.7754 Current:9.45591 Voltage:3.39506 JuncTemp:77.8833
Debug 1549378625.583 LLAC ACK: Acknowledge (type=3), name=Unknown, dest=0x00, source=0x81, control=0x01, id=0x0000, msgid=0x4FA2, data=[]
Debug 1549378625.583 LLAC ACK reply: Acknowledge (type=3), name=Unknown, dest=0x81, source=0x00, control=0x01, id=0x0000, msgid=0x4FA2, data=[]
Debug 1549378625.584 LLAC ACK: Acknowledge (type=3), name=Unknown, dest=0x00, source=0x82, control=0x01, id=0x0000, msgid=0x4FA3, data=[]
Debug 1549378625.584 LLAC ACK reply: Acknowledge (type=3), name=Unknown, dest=0x82, source=0x00, control=0x01, id=0x0000, msgid=0x4FA3, data=[]
Debug 1549378625.618 LLAC ACK: Acknowledge (type=3), name=Unknown, dest=0x00, source=0x83, control=0x01, id=0x0000, msgid=0x4FA4, data=[]
Debug 1549378625.618 LLAC ACK reply: Acknowledge (type=3), name=Unknown, dest=0x83, source=0x00, control=0x01, id=0x0000, msgid=0x4FA4, data=[]
Debug 1549378625.619 LLAC ACK: Acknowledge (type=3), name=Unknown, dest=0x00, source=0x84, control=0x01, id=0x0000, msgid=0x4FA5, data=[]
Debug 1549378625.619 LLAC ACK reply: Acknowledge (type=3), name=Unknown, dest=0x84, source=0x00, control=0x01, id=0x0000, msgid=0x4FA5, data=[]
Debug 1549378625.620 LLAC ACK: Acknowledge (type=3), name=Unknown, dest=0x00, source=0x85, control=0x01, id=0x0000, msgid=0x4FA6, data=[]
Debug 1549378625.620 LLAC ACK reply: Acknowledge (type=3), name=Unknown, dest=0x85, source=0x00, control=0x01, id=0x0000, msgid=0x4FA6, data=[]
Debug 1549378625.621 LLAC ACK: Acknowledge (type=3), name=Unknown, dest=0x00, source=0x86, control=0x01, id=0x0000, msgid=0x4FA7, data=[]
Debug 1549378625.621 LLAC ACK reply: Acknowledge (type=3), name=Unknown, dest=0x86, source=0x00, control=0x01, id=0x0000, msgid=0x4FA7, data=[]
Debug 1549378625.622 TBC releasing operative lock
Debug 1549378625.624 TBC acquiring operative lock
Debug 1549378625.625 TBC acquired operative lock
Info 1549378625.626 TBC:HOLD starting 5.000000s hold
Debug 1549378625.633 TBC acquiring unhold lock
Run 1549378625.640 Acquiring -run="20190205smp17-28" -stage=3 -cycle=1 -point=57 -Temperature=76.7035,76.7049,76.7002,76.7035,76.702,76.7016
Debug 1549378625.862 Start XML:NEW S3-C1-T3-P57
Debug 1549378625.863 End XML:NEW S3-C1-T3-P57
Info 1549378625.864 Motor start m1 x1
Debug 1549378625.898 LLAC ACK: Acknowledge (type=3), name=Unknown, dest=0x00, source=0x91, control=0x01, id=0x0000, msgid=0x4FFC, data=[]
Debug 1549378625.898 LLAC ACK reply: Acknowledge (type=3), name=Unknown, dest=0x91, source=0x00, control=0x01, id=0x0000, msgid=0x4FFC, data=[]
Debug 1549378625.904 LLAC ACK: Acknowledge (type=3), name=Unknown, dest=0x00, source=0x91, control=0x01, id=0x0000, msgid=0x4FFE, data=[]
Debug 1549378625.904 LLAC ACK reply: Acknowledge (type=3), name=Unknown, dest=0x91, source=0x00, control=0x01, id=0x0000, msgid=0x4FFE, data=[]
Debug 1549378625.924 Start XML:NEW 3-1-3-57-m1-x1
Debug 1549378625.926 End XML:NEW 3-1-3-57-m1-x1
Info 1549378625.928 Motor end m1 x1
Info 1549378625.937 Emission Encoder -36 4500 Excitation Encoder -18 6750
Info 1549378625.939 Capture start m1 x1
Temperature 1549378625.971 -sample=76.7,76.7,76.7,76.7,76.7,76.7 -heatsink=36.3 -cover=105.0 -block=76.8,76.8,76.8,76.8,76.8,76.8
Debug 1549378625.992 Start XML:IMAGe+ S03_C001_T03_P0057_M1_X1_E1.tiff {'blkID': '21', 'run': '20190205smp17-28', 'exposure': '60', 'excitationColor': 'x1', 'point': '0057', 'blockTemperature': '76.8315,76.8461,76.8321,76.8353,76.8472,76.8193', 'lampTemperature': '60.7754', 'lamp': '90', 'sampleVolume': '10', 'step': '03', 'emissionColor': 'm1', 'exposureIndex': '1', 'time': '1549378625.955', 'sampleTemperature': '76.7099,76.7115,76.7098,76.709,76.7106,76.7113', 'stage': '03', 'coverTemperature': '104.989', 'cycle': '001'}
Debug 1549378625.993 End XML:IMAGe+ S03_C001_T03_P0057_M1_X1_E1.tiff {'blkID': '21', 'run': '20190205smp17-28', 'exposure': '60', 'excitationColor': 'x1', 'point': '0057', 'blockTemperature': '76.8315,76.8461,76.8321,76.8353,76.8472,76.8193', 'lampTemperature': '60.7754', 'lamp': '90', 'sampleVolume': '10', 'step': '03', 'emissionColor': 'm1', 'exposureIndex': '1', 'time': '1549378625.955', 'sampleTemperature': '76.7099,76.7115,76.7098,76.709,76.7106,76.7113', 'stage': '03', 'coverTemperature': '104.989', 'cycle': '001'}
Debug 1549378626.007 CAMera:ACQuire start exposure
Time 1549378626.074 -elapsed=5599 -active=5587 -remaining=746
LEDStatus 1549378626.479 Temperature:60.6702 Current:9.46665 Voltage:3.39928 JuncTemp:77.9045
Debug 1549378626.562 CAMera:ACQuire end exposure
Info 1549378626.567 Capture end m1 x1
Info 1549378626.574 Capture start m1 x1
Image 1549378626.615 -run='20190205smp17-28' -stage=3 -cycle=1 -step=3 -point=57  -emission=m1 -excitation=x1  -exposure=60 -lamp=90 -filepath='EXPERIMENTS:20190205smp17-28/apldbio/sds/images/S03_C001_T03_P0057_M1_X1_E1.tiff'
Debug 1549378626.627 Start XML:IMAGe+ S03_C001_T03_P0057_M1_X1_E2.tiff {'blkID': '21', 'run': '20190205smp17-28', 'exposure': '175', 'excitationColor': 'x1', 'point': '0057', 'blockTemperature': '76.8315,76.8461,76.8321,76.8353,76.8472,76.8193', 'lampTemperature': '60.7754', 'lamp': '90', 'sampleVolume': '10', 'step': '03', 'emissionColor': 'm1', 'exposureIndex': '2', 'time': '1549378626.591', 'sampleTemperature': '76.7099,76.7115,76.7098,76.709,76.7106,76.7113', 'stage': '03', 'coverTemperature': '104.989', 'cycle': '001'}
Debug 1549378626.628 End XML:IMAGe+ S03_C001_T03_P0057_M1_X1_E2.tiff {'blkID': '21', 'run': '20190205smp17-28', 'exposure': '175', 'excitationColor': 'x1', 'point': '0057', 'blockTemperature': '76.8315,76.8461,76.8321,76.8353,76.8472,76.8193', 'lampTemperature': '60.7754', 'lamp': '90', 'sampleVolume': '10', 'step': '03', 'emissionColor': 'm1', 'exposureIndex': '2', 'time': '1549378626.591', 'sampleTemperature': '76.7099,76.7115,76.7098,76.709,76.7106,76.7113', 'stage': '03', 'coverTemperature': '104.989', 'cycle': '001'}
Debug 1549378626.642 CAMera:ACQuire start exposure
Temperature 1549378626.971 -sample=76.8,76.8,76.8,76.8,76.8,76.8 -heatsink=36.4 -cover=105.1 -block=76.8,76.8,76.8,76.8,76.8,76.8
Time 1549378627.074 -elapsed=5600 -active=5588 -remaining=745
Debug 1549378627.262 CAMera:ACQuire end exposure
Info 1549378627.273 Capture end m1 x1
Image 1549378627.276 -run='20190205smp17-28' -stage=3 -cycle=1 -step=3 -point=57  -emission=m1 -excitation=x1  -exposure=175 -lamp=90 -filepath='EXPERIMENTS:20190205smp17-28/apldbio/sds/images/S03_C001_T03_P0057_M1_X1_E2.tiff'
Info 1549378627.276 Capture start m1 x1
Debug 1549378627.329 Start XML:IMAGe+ S03_C001_T03_P0057_M1_X1_E3.tiff {'blkID': '21', 'run': '20190205smp17-28', 'exposure': '520', 'excitationColor': 'x1', 'point': '0057', 'blockTemperature': '76.8315,76.8461,76.8321,76.8353,76.8472,76.8193', 'lampTemperature': '60.7754', 'lamp': '90', 'sampleVolume': '10', 'step': '03', 'emissionColor': 'm1', 'exposureIndex': '3', 'time': '1549378627.293', 'sampleTemperature': '76.7099,76.7115,76.7098,76.709,76.7106,76.7113', 'stage': '03', 'coverTemperature': '104.989', 'cycle': '001'}
Debug 1549378627.330 End XML:IMAGe+ S03_C001_T03_P0057_M1_X1_E3.tiff {'blkID': '21', 'run': '20190205smp17-28', 'exposure': '520', 'excitationColor': 'x1', 'point': '0057', 'blockTemperature': '76.8315,76.8461,76.8321,76.8353,76.8472,76.8193', 'lampTemperature': '60.7754', 'lamp': '90', 'sampleVolume': '10', 'step': '03', 'emissionColor': 'm1', 'exposureIndex': '3', 'time': '1549378627.293', 'sampleTemperature': '76.7099,76.7115,76.7098,76.709,76.7106,76.7113', 'stage': '03', 'coverTemperature': '104.989', 'cycle': '001'}
Debug 1549378627.345 CAMera:ACQuire start exposure
LEDStatus 1549378627.479 Temperature:60.8456 Current:9.46665 Voltage:3.39295 JuncTemp:77.8658
Temperature 1549378627.973 -sample=76.8,76.8,76.8,76.8,76.8,76.8 -heatsink=36.3 -cover=105.0 -block=76.8,76.8,76.8,76.8,76.8,76.8
Time 1549378628.075 -elapsed=5601 -active=5589 -remaining=744
Debug 1549378628.172 CAMera:ACQuire end exposure
Info 1549378628.183 Capture end m1 x1
Image 1549378628.194 -run='20190205smp17-28' -stage=3 -cycle=1 -step=3 -point=57  -emission=m1 -excitation=x1  -exposure=520 -lamp=90 -filepath='EXPERIMENTS:20190205smp17-28/apldbio/sds/images/S03_C001_T03_P0057_M1_X1_E3.tiff'
Debug 1549378628.201 Start XML:WRITe+ 3-1-3-57-m1-x1 EXPERIMENTS:/20190205smp17-28/apldbio/sds//quant/3-1-3-57-m1-x1.xml
Debug 1549378628.221 End XML:WRITe+ 3-1-3-57-m1-x1 EXPERIMENTS:/20190205smp17-28/apldbio/sds//quant/3-1-3-57-m1-x1.xml
Debug 1549378628.223 Acquiring PA queue lock
Debug 1549378628.223 Acquired PA queue lock
Debug 1549378628.224 Released PA queue lock
Debug 1549378628.224 Acquiring palock[0] execution lock
Debug 1549378628.224 Acquired palock[0] execution lock
LEDStatus 1549378628.481 Temperature:60.8105 Current:9.44516 Voltage:3.39506 JuncTemp:77.8131
Debug 1549378628.782 Released palock[0] execution lock
Preprocessing 1549378628.785 <quote.message>Input run configuration file: /data/vendor/IS/experiments/20190205smp17-28/apldbio/sds/quant/3-1-3-57-m1-x1.xml
Block Type:  96Wells
Finished read calibration files
...run ROI Quantitation
ROI Quantitation done in 0.07024 seconds 
Quant files saved in /data/vendor/IS/experiments/20190205smp17-28/apldbio/sds/quant
...run Preproc Quantitation task
Preproc Quantitation in 0.000364 seconds 
FilterData files saved in /data/vendor/IS/experiments/20190205smp17-28/apldbio/sds/filter
Success: Preprocessing ok
</quote.message>
Debug 1549378628.806 Start XML:FilterDATa+ S03_C001_T03_P0057_M1_X1_filterdata.xml {}
Debug 1549378628.807 End XML:FilterDATa+ S03_C001_T03_P0057_M1_X1_filterdata.xml {}
Debug 1549378628.818 Start XML:WRITe+ S3-C1-T3-P57 EXPERIMENTS:/20190205smp17-28/apldbio/sds//filter/3-1-3-57.xml
Debug 1549378628.826 End XML:WRITe+ S3-C1-T3-P57 EXPERIMENTS:/20190205smp17-28/apldbio/sds//filter/3-1-3-57.xml
Info 1549378628.831 Run ePA here for multicomponent. Ensured that dye are assigned
Debug 1549378628.833 Acquiring PA queue lock
Debug 1549378628.834 Acquired PA queue lock
Debug 1549378628.834 Released PA queue lock
Debug 1549378628.834 Acquiring palock[1] execution lock
Debug 1549378628.835 Acquired palock[1] execution lock
Temperature 1549378628.972 -sample=76.8,76.8,76.8,76.8,76.8,76.8 -heatsink=36.5 -cover=105.0 -block=76.8,76.8,76.8,76.8,76.8,76.8
Time 1549378629.076 -elapsed=5602 -active=5590 -remaining=743
Debug 1549378629.118 C: ISTAT?
Debug 1549378629.133 S: OK ISTAT? Running
Debug 1549378629.403 Released palock[1] execution lock
Preprocessing 1549378629.406 <quote.message>Input run configuration file: /data/vendor/IS/experiments/20190205smp17-28/apldbio/sds/filter/3-1-3-57.xml
Block Type:  96Wells
...run Preproc MultiComponent task
Preproc MultiComponent in 0.005764 seconds 
MultiComponentData files saved in /data/vendor/IS/experiments/20190205smp17-28/apldbio/sds/multicomponent
Success: Preprocessing ok
</quote.message>
Run 1549378629.435 Collected -run="20190205smp17-28" -stage=3 -cycle=1 -step=3 -point=57
Debug 1549378629.444 TBC acquiring operative lock
Debug 1549378629.446 C: EXP:LIST? -verbose 20190205smp17-28/apldbio/sds/quant/S03_C001_T03_P0057*
Debug 1549378629.457 C: ACCess CONTROLLER
Info 1549378629.458 Access notification: [System] Access -sessionid=542 -level=Controller -exclusive=False
System 1549378629.459 Access -sessionid=542 -level=Controller -exclusive=False
Debug 1549378629.460 S: OK ACCess CONTROLLER
Debug 1549378629.462 <quote.message>S: OK EXP:LIST? -verbose 20190205smp17-28/apldbio/sds/quant/S03_C001_T03_P0057* <quote.reply>
s: "20190205smp17-28/apldbio/sds/quant/S03_C001_T03_P0057_M1_X1_E1.quant" -type=file -size=4199 -mtime=1549378628.75 -atime=1549378628.75 -ctime=1549378628.75
s: "20190205smp17-28/apldbio/sds/quant/S03_C001_T03_P0057_M1_X1_E2.quant" -type=file -size=4265 -mtime=1549378628.75 -atime=1549378628.75 -ctime=1549378628.75
s: "20190205smp17-28/apldbio/sds/quant/S03_C001_T03_P0057_M1_X1_E3.quant" -type=file -size=4345 -mtime=1549378628.76 -atime=1549378628.75 -ctime=1549378628.76
s: </quote.reply></quote.message>
Debug 1549378629.465 C: EXP:READ? -encoding=plain 20190205smp17-28/apldbio/sds/quant/S03_C001_T03_P0057_M1_X1_E1.quant
Debug 1549378629.467 S: OK EXP:READ? -encoding=plain 20190205smp17-28/apldbio/sds/quant/S03_C001_T03_P0057_M1_X1_E1.quant
Debug 1549378629.473 C: EXP:READ? -encoding=plain 20190205smp17-28/apldbio/sds/quant/S03_C001_T03_P0057_M1_X1_E2.quant
Debug 1549378629.475 S: OK EXP:READ? -encoding=plain 20190205smp17-28/apldbio/sds/quant/S03_C001_T03_P0057_M1_X1_E2.quant
LEDStatus 1549378629.482 Temperature:60.7754 Current:9.46665 Voltage:3.39084 JuncTemp:77.8694
Debug 1549378629.483 C: EXP:READ? -encoding=plain 20190205smp17-28/apldbio/sds/quant/S03_C001_T03_P0057_M1_X1_E3.quant
Debug 1549378629.484 S: OK EXP:READ? -encoding=plain 20190205smp17-28/apldbio/sds/quant/S03_C001_T03_P0057_M1_X1_E3.quant
Debug 1549378629.487 C: FIL:COP EXPERIMENTS:20190205smp17-28/apldbio/sds/multicomponent/S03_C001_T03_P0057_multicomponentdata.xml PUBLIC_RUN_COMPLETE:working/20190205smp17-28/apldbio/sds/multicomponent/S03_C001_T03_P0057_multicomponentdata.xml
Debug 1549378629.492 S: OK FIL:COP EXPERIMENTS:20190205smp17-28/apldbio/sds/multicomponent/S03_C001_T03_P0057_multicomponentdata.xml PUBLIC_RUN_COMPLETE:working/20190205smp17-28/apldbio/sds/multicomponent/S03_C001_T03_P0057_multicomponentdata.xml
Debug 1549378629.497 C: ACCess OBSERVER
Info 1549378629.498 Access notification: [System] Access -sessionid=542 -level=Observer -exclusive=False
System 1549378629.498 Access -sessionid=542 -level=Observer -exclusive=False
Debug 1549378629.499 S: OK ACCess OBSERVER
Debug 1549378629.512 C: FIL:LIST? -verbose EXPERIMENTS:/20190205smp17-28/apldbio/sds/quant/S03_C001_T03_P0057_*E1.quant
Debug 1549378629.523 <quote.message>S: OK FIL:LIST? -verbose EXPERIMENTS:/20190205smp17-28/apldbio/sds/quant/S03_C001_T03_P0057_*E1.quant <quote.reply>
s: "experiments:20190205smp17-28/apldbio/sds/quant/S03_C001_T03_P0057_M1_X1_E1.quant" -type=file -size=4199 -mtime=1549378628.75 -atime=1549378628.75 -ctime=1549378628.75
s: </quote.reply></quote.message>
Debug 1549378629.531 C: ACCess CONTROLLER
Info 1549378629.531 Access notification: [System] Access -sessionid=542 -level=Controller -exclusive=False
System 1549378629.532 Access -sessionid=542 -level=Controller -exclusive=False
Debug 1549378629.533 S: OK ACCess CONTROLLER
Debug 1549378629.553 C: FIL:COP EXPERIMENTS:20190205smp17-28/apldbio/sds/quant/S03_C001_T03_P0057_M1_X1_E1.quant PUBLIC_RUN_COMPLETE:working/20190205smp17-28/apldbio/sds/quant/S03_C001_T03_P0057_M1_X1_E1.quant
Debug 1549378629.558 S: OK FIL:COP EXPERIMENTS:20190205smp17-28/apldbio/sds/quant/S03_C001_T03_P0057_M1_X1_E1.quant PUBLIC_RUN_COMPLETE:working/20190205smp17-28/apldbio/sds/quant/S03_C001_T03_P0057_M1_X1_E1.quant
Debug 1549378629.563 C: ACCess OBSERVER
Info 1549378629.564 Access notification: [System] Access -sessionid=542 -level=Observer -exclusive=False
System 1549378629.564 Access -sessionid=542 -level=Observer -exclusive=False
Debug 1549378629.565 S: OK ACCess OBSERVER
Temperature 1549378629.971 -sample=76.8,76.8,76.8,76.8,76.8,76.8 -heatsink=36.3 -cover=105.0 -block=76.8,76.8,76.8,76.8,76.8,76.8
Time 1549378630.074 -elapsed=5603 -active=5591 -remaining=742
LEDStatus 1549378630.479 Temperature:60.8456 Current:9.4774 Voltage:3.39506 JuncTemp:77.8095
Debug 1549378630.670 TBC _holding invoked.
Debug 1549378630.672 TBC acquired unhold lock
Debug 1549378630.673 TBC releasing operative lock
Debug 1549378630.674 TBC acquired operative lock
Info 1549378630.681 TBC:SETTing ramping "Zone1" from 76.8 to 77.1 (rate=4.503, timeout=60.0, msgid=0x5067)
Info 1549378630.683 TBC:SETTing ramping "Zone2" from 76.8 to 77.1 (rate=4.503, timeout=60.0, msgid=0x5068)
Info 1549378630.685 TBC:SETTing ramping "Zone3" from 76.8 to 77.1 (rate=4.503, timeout=60.0, msgid=0x5069)
Info 1549378630.687 TBC:SETTing ramping "Zone4" from 76.8 to 77.1 (rate=4.503, timeout=60.0, msgid=0x506A)
Info 1549378630.688 TBC:SETTing ramping "Zone5" from 76.8 to 77.1 (rate=4.503, timeout=60.0, msgid=0x506B)
Info 1549378630.690 TBC:SETTing ramping "Zone6" from 76.8 to 77.1 (rate=4.503, timeout=60.0, msgid=0x506C)
Temperature 1549378630.973 -sample=76.8,76.8,76.8,76.8,76.8,76.8 -heatsink=36.2 -cover=105.1 -block=76.8,76.8,76.8,76.8,76.8,76.8
Time 1549378631.074 -elapsed=5604 -active=5592 -remaining=741
LEDStatus 1549378631.488 Temperature:60.9157 Current:9.44516 Voltage:3.39717 JuncTemp:77.8991
Temperature 1549378631.971 -sample=76.9,76.9,76.9,76.9,76.8,76.9 -heatsink=36.2 -cover=105.0 -block=77.1,77.1,77.1,77.1,77.1,77.1
Time 1549378632.074 -elapsed=5605 -active=5593 -remaining=740
LEDStatus 1549378632.489 Temperature:60.6702 Current:9.48814 Voltage:3.4035 JuncTemp:77.8359
Temperature 1549378632.973 -sample=76.9,77.0,76.9,76.9,77.0,76.9 -heatsink=36.3 -cover=105.1 -block=77.1,77.1,77.1,77.1,77.1,77.1
Time 1549378633.074 -elapsed=5606 -active=5594 -remaining=739
LEDStatus 1549378633.488 Temperature:60.8105 Current:9.46665 Voltage:3.40139 JuncTemp:77.936
Debug 1549378633.674 LLAC ACK: Acknowledge (type=3), name=Unknown, dest=0x00, source=0x81, control=0x01, id=0x0000, msgid=0x5067, data=[]
Debug 1549378633.674 LLAC ACK reply: Acknowledge (type=3), name=Unknown, dest=0x81, source=0x00, control=0x01, id=0x0000, msgid=0x5067, data=[]
Debug 1549378633.675 LLAC ACK: Acknowledge (type=3), name=Unknown, dest=0x00, source=0x82, control=0x01, id=0x0000, msgid=0x5068, data=[]
Debug 1549378633.676 LLAC ACK reply: Acknowledge (type=3), name=Unknown, dest=0x82, source=0x00, control=0x01, id=0x0000, msgid=0x5068, data=[]
Debug 1549378633.686 LLAC ACK: Acknowledge (type=3), name=Unknown, dest=0x00, source=0x83, control=0x01, id=0x0000, msgid=0x5069, data=[]
Debug 1549378633.687 LLAC ACK reply: Acknowledge (type=3), name=Unknown, dest=0x83, source=0x00, control=0x01, id=0x0000, msgid=0x5069, data=[]
Debug 1549378633.687 LLAC ACK: Acknowledge (type=3), name=Unknown, dest=0x00, source=0x84, control=0x01, id=0x0000, msgid=0x506A, data=[]
Debug 1549378633.688 LLAC ACK reply: Acknowledge (type=3), name=Unknown, dest=0x84, source=0x00, control=0x01, id=0x0000, msgid=0x506A, data=[]
Debug 1549378633.688 LLAC ACK: Acknowledge (type=3), name=Unknown, dest=0x00, source=0x85, control=0x01, id=0x0000, msgid=0x506B, data=[]
Debug 1549378633.689 LLAC ACK reply: Acknowledge (type=3), name=Unknown, dest=0x85, source=0x00, control=0x01, id=0x0000, msgid=0x506B, data=[]
Debug 1549378633.689 LLAC ACK: Acknowledge (type=3), name=Unknown, dest=0x00, source=0x86, control=0x01, id=0x0000, msgid=0x506C, data=[]
Debug 1549378633.689 LLAC ACK reply: Acknowledge (type=3), name=Unknown, dest=0x86, source=0x00, control=0x01, id=0x0000, msgid=0x506C, data=[]
Debug 1549378633.690 TBC releasing operative lock
Debug 1549378633.693 TBC acquiring operative lock
Debug 1549378633.693 TBC acquired operative lock
Info 1549378633.694 TBC:HOLD starting 5.000000s hold
Debug 1549378633.702 TBC acquiring unhold lock
Run 1549378633.708 Acquiring -run="20190205smp17-28" -stage=3 -cycle=1 -point=58 -Temperature=77.0015,77.0052,77.0016,77.0013,77.0007,77.0014
Debug 1549378633.963 Start XML:NEW S3-C1-T3-P58
Debug 1549378633.964 End XML:NEW S3-C1-T3-P58
Info 1549378633.965 Motor start m1 x1
Temperature 1549378633.971 -sample=77.0,77.0,77.0,77.0,77.0,77.0 -heatsink=36.3 -cover=105.1 -block=77.1,77.1,77.1,77.1,77.1,77.1
Debug 1549378634.006 LLAC ACK: Acknowledge (type=3), name=Unknown, dest=0x00, source=0x91, control=0x01, id=0x0000, msgid=0x50CF, data=[]
Debug 1549378634.006 LLAC ACK reply: Acknowledge (type=3), name=Unknown, dest=0x91, source=0x00, control=0x01, id=0x0000, msgid=0x50CF, data=[]
Debug 1549378634.023 LLAC ACK: Acknowledge (type=3), name=Unknown, dest=0x00, source=0x91, control=0x01, id=0x0000, msgid=0x50D1, data=[]
Debug 1549378634.024 LLAC ACK reply: Acknowledge (type=3), name=Unknown, dest=0x91, source=0x00, control=0x01, id=0x0000, msgid=0x50D1, data=[]
Debug 1549378634.050 Start XML:NEW 3-1-3-58-m1-x1
Debug 1549378634.052 End XML:NEW 3-1-3-58-m1-x1
Info 1549378634.054 Motor end m1 x1
Info 1549378634.065 Emission Encoder -36 4500 Excitation Encoder -18 6750
Info 1549378634.066 Capture start m1 x1
Time 1549378634.074 -elapsed=5607 -active=5595 -remaining=738
Debug 1549378634.120 C: ISTAT?
Debug 1549378634.134 S: OK ISTAT? Running
Debug 1549378634.145 Start XML:IMAGe+ S03_C001_T03_P0058_M1_X1_E1.tiff {'blkID': '21', 'run': '20190205smp17-28', 'exposure': '60', 'excitationColor': 'x1', 'point': '0058', 'blockTemperature': '77.1335,77.1348,77.1211,77.1165,77.1342,77.1092', 'lampTemperature': '60.7754', 'lamp': '90', 'sampleVolume': '10', 'step': '03', 'emissionColor': 'm1', 'exposureIndex': '1', 'time': '1549378634.096', 'sampleTemperature': '77.0141,77.0152,77.0107,77.0137,77.0132,77.0146', 'stage': '03', 'coverTemperature': '105.057', 'cycle': '001'}
Debug 1549378634.146 End XML:IMAGe+ S03_C001_T03_P0058_M1_X1_E1.tiff {'blkID': '21', 'run': '20190205smp17-28', 'exposure': '60', 'excitationColor': 'x1', 'point': '0058', 'blockTemperature': '77.1335,77.1348,77.1211,77.1165,77.1342,77.1092', 'lampTemperature': '60.7754', 'lamp': '90', 'sampleVolume': '10', 'step': '03', 'emissionColor': 'm1', 'exposureIndex': '1', 'time': '1549378634.096', 'sampleTemperature': '77.0141,77.0152,77.0107,77.0137,77.0132,77.0146', 'stage': '03', 'coverTemperature': '105.057', 'cycle': '001'}
Debug 1549378634.161 CAMera:ACQuire start exposure
LEDStatus 1549378634.479 Temperature:60.7754 Current:9.4774 Voltage:3.39717 JuncTemp:77.7603
Debug 1549378634.722 CAMera:ACQuire end exposure
Info 1549378634.733 Capture end m1 x1
Image 1549378634.736 -run='20190205smp17-28' -stage=3 -cycle=1 -step=3 -point=58  -emission=m1 -excitation=x1  -exposure=60 -lamp=90 -filepath='EXPERIMENTS:20190205smp17-28/apldbio/sds/images/S03_C001_T03_P0058_M1_X1_E1.tiff'
Info 1549378634.736 Capture start m1 x1
Debug 1549378634.790 Start XML:IMAGe+ S03_C001_T03_P0058_M1_X1_E2.tiff {'blkID': '21', 'run': '20190205smp17-28', 'exposure': '175', 'excitationColor': 'x1', 'point': '0058', 'blockTemperature': '77.1335,77.1348,77.1211,77.1165,77.1342,77.1092', 'lampTemperature': '60.7754', 'lamp': '90', 'sampleVolume': '10', 'step': '03', 'emissionColor': 'm1', 'exposureIndex': '2', 'time': '1549378634.757', 'sampleTemperature': '77.0141,77.0152,77.0107,77.0137,77.0132,77.0146', 'stage': '03', 'coverTemperature': '105.057', 'cycle': '001'}
Debug 1549378634.791 End XML:IMAGe+ S03_C001_T03_P0058_M1_X1_E2.tiff {'blkID': '21', 'run': '20190205smp17-28', 'exposure': '175', 'excitationColor': 'x1', 'point': '0058', 'blockTemperature': '77.1335,77.1348,77.1211,77.1165,77.1342,77.1092', 'lampTemperature': '60.7754', 'lamp': '90', 'sampleVolume': '10', 'step': '03', 'emissionColor': 'm1', 'exposureIndex': '2', 'time': '1549378634.757', 'sampleTemperature': '77.0141,77.0152,77.0107,77.0137,77.0132,77.0146', 'stage': '03', 'coverTemperature': '105.057', 'cycle': '001'}
Debug 1549378634.805 CAMera:ACQuire start exposure
Temperature 1549378634.974 -sample=77.1,77.1,77.1,77.1,77.1,77.1 -heatsink=36.3 -cover=105.0 -block=77.1,77.1,77.1,77.1,77.1,77.1
Time 1549378635.075 -elapsed=5608 -active=5596 -remaining=737
Debug 1549378635.435 CAMera:ACQuire end exposure
Info 1549378635.458 Capture end m1 x1
Info 1549378635.464 Capture start m1 x1
Image 1549378635.476 -run='20190205smp17-28' -stage=3 -cycle=1 -step=3 -point=58  -emission=m1 -excitation=x1  -exposure=175 -lamp=90 -filepath='EXPERIMENTS:20190205smp17-28/apldbio/sds/images/S03_C001_T03_P0058_M1_X1_E2.tiff'
Debug 1549378635.533 Start XML:IMAGe+ S03_C001_T03_P0058_M1_X1_E3.tiff {'blkID': '21', 'run': '20190205smp17-28', 'exposure': '520', 'excitationColor': 'x1', 'point': '0058', 'blockTemperature': '77.1335,77.1348,77.1211,77.1165,77.1342,77.1092', 'lampTemperature': '60.7754', 'lamp': '90', 'sampleVolume': '10', 'step': '03', 'emissionColor': 'm1', 'exposureIndex': '3', 'time': '1549378635.495', 'sampleTemperature': '77.0141,77.0152,77.0107,77.0137,77.0132,77.0146', 'stage': '03', 'coverTemperature': '105.057', 'cycle': '001'}
Debug 1549378635.534 End XML:IMAGe+ S03_C001_T03_P0058_M1_X1_E3.tiff {'blkID': '21', 'run': '20190205smp17-28', 'exposure': '520', 'excitationColor': 'x1', 'point': '0058', 'blockTemperature': '77.1335,77.1348,77.1211,77.1165,77.1342,77.1092', 'lampTemperature': '60.7754', 'lamp': '90', 'sampleVolume': '10', 'step': '03', 'emissionColor': 'm1', 'exposureIndex': '3', 'time': '1549378635.495', 'sampleTemperature': '77.0141,77.0152,77.0107,77.0137,77.0132,77.0146', 'stage': '03', 'coverTemperature': '105.057', 'cycle': '001'}
Debug 1549378635.549 CAMera:ACQuire start exposure
LEDStatus 1549378635.550 Temperature:60.8105 Current:9.43441 Voltage:3.39295 JuncTemp:77.8129
Temperature 1549378635.973 -sample=77.1,77.1,77.1,77.1,77.1,77.1 -heatsink=36.5 -cover=105.0 -block=77.1,77.1,77.1,77.1,77.1,77.1
Time 1549378636.075 -elapsed=5609 -active=5597 -remaining=736
Debug 1549378636.387 CAMera:ACQuire end exposure
Info 1549378636.400 Capture end m1 x1
Image 1549378636.411 -run='20190205smp17-28' -stage=3 -cycle=1 -step=3 -point=58  -emission=m1 -excitation=x1  -exposure=520 -lamp=90 -filepath='EXPERIMENTS:20190205smp17-28/apldbio/sds/images/S03_C001_T03_P0058_M1_X1_E3.tiff'
Debug 1549378636.419 Start XML:WRITe+ 3-1-3-58-m1-x1 EXPERIMENTS:/20190205smp17-28/apldbio/sds//quant/3-1-3-58-m1-x1.xml
Debug 1549378636.436 End XML:WRITe+ 3-1-3-58-m1-x1 EXPERIMENTS:/20190205smp17-28/apldbio/sds//quant/3-1-3-58-m1-x1.xml
Debug 1549378636.437 Acquiring PA queue lock
Debug 1549378636.438 Acquired PA queue lock
Debug 1549378636.438 Released PA queue lock
Debug 1549378636.438 Acquiring palock[0] execution lock
Debug 1549378636.439 Acquired palock[0] execution lock
LEDStatus 1549378636.482 Temperature:60.7754 Current:9.4774 Voltage:3.39506 JuncTemp:77.8008
Debug 1549378636.955 Released palock[0] execution lock
Preprocessing 1549378636.958 <quote.message>Input run configuration file: /data/vendor/IS/experiments/20190205smp17-28/apldbio/sds/quant/3-1-3-58-m1-x1.xml
Block Type:  96Wells
Finished read calibration files
...run ROI Quantitation
ROI Quantitation done in 0.065747 seconds 
Quant files saved in /data/vendor/IS/experiments/20190205smp17-28/apldbio/sds/quant
...run Preproc Quantitation task
Preproc Quantitation in 0.000339 seconds 
FilterData files saved in /data/vendor/IS/experiments/20190205smp17-28/apldbio/sds/filter
Success: Preprocessing ok
</quote.message>
Debug 1549378636.979 Start XML:FilterDATa+ S03_C001_T03_P0058_M1_X1_filterdata.xml {}
Debug 1549378636.980 End XML:FilterDATa+ S03_C001_T03_P0058_M1_X1_filterdata.xml {}
Temperature 1549378636.971 -sample=77.1,77.1,77.1,77.1,77.1,77.1 -heatsink=36.5 -cover=105.0 -block=77.1,77.1,77.1,77.1,77.1,77.1
Debug 1549378636.995 Start XML:WRITe+ S3-C1-T3-P58 EXPERIMENTS:/20190205smp17-28/apldbio/sds//filter/3-1-3-58.xml
Debug 1549378637.002 End XML:WRITe+ S3-C1-T3-P58 EXPERIMENTS:/20190205smp17-28/apldbio/sds//filter/3-1-3-58.xml
Info 1549378637.007 Run ePA here for multicomponent. Ensured that dye are assigned
Debug 1549378637.010 Acquiring PA queue lock
Debug 1549378637.010 Acquired PA queue lock
Debug 1549378637.011 Released PA queue lock
Debug 1549378637.011 Acquiring palock[1] execution lock
Debug 1549378637.011 Acquired palock[1] execution lock
Time 1549378637.076 -elapsed=5610 -active=5598 -remaining=735
LEDStatus 1549378637.480 Temperature:60.7754 Current:9.45591 Voltage:3.4035 JuncTemp:77.9152
Debug 1549378637.553 Released palock[1] execution lock
Preprocessing 1549378637.555 <quote.message>Input run configuration file: /data/vendor/IS/experiments/20190205smp17-28/apldbio/sds/filter/3-1-3-58.xml
Block Type:  96Wells
...run Preproc MultiComponent task
Preproc MultiComponent in 0.005669 seconds 
MultiComponentData files saved in /data/vendor/IS/experiments/20190205smp17-28/apldbio/sds/multicomponent
Success: Preprocessing ok
</quote.message>
Run 1549378637.585 Collected -run="20190205smp17-28" -stage=3 -cycle=1 -step=3 -point=58
Debug 1549378637.594 TBC acquiring operative lock
Debug 1549378637.596 C: EXP:LIST? -verbose 20190205smp17-28/apldbio/sds/quant/S03_C001_T03_P0058*
Debug 1549378637.607 C: ACCess CONTROLLER
Info 1549378637.608 Access notification: [System] Access -sessionid=542 -level=Controller -exclusive=False
System 1549378637.608 Access -sessionid=542 -level=Controller -exclusive=False
Debug 1549378637.609 S: OK ACCess CONTROLLER
Debug 1549378637.621 <quote.message>S: OK EXP:LIST? -verbose 20190205smp17-28/apldbio/sds/quant/S03_C001_T03_P0058* <quote.reply>
s: "20190205smp17-28/apldbio/sds/quant/S03_C001_T03_P0058_M1_X1_E1.quant" -type=file -size=4200 -mtime=1549378636.92 -atime=1549378636.92 -ctime=1549378636.92
s: "20190205smp17-28/apldbio/sds/quant/S03_C001_T03_P0058_M1_X1_E2.quant" -type=file -size=4264 -mtime=1549378636.93 -atime=1549378636.92 -ctime=1549378636.93
s: "20190205smp17-28/apldbio/sds/quant/S03_C001_T03_P0058_M1_X1_E3.quant" -type=file -size=4344 -mtime=1549378636.93 -atime=1549378636.93 -ctime=1549378636.93
s: </quote.reply></quote.message>
Debug 1549378637.623 C: EXP:READ? -encoding=plain 20190205smp17-28/apldbio/sds/quant/S03_C001_T03_P0058_M1_X1_E1.quant
Debug 1549378637.625 S: OK EXP:READ? -encoding=plain 20190205smp17-28/apldbio/sds/quant/S03_C001_T03_P0058_M1_X1_E1.quant
Debug 1549378637.628 C: EXP:READ? -encoding=plain 20190205smp17-28/apldbio/sds/quant/S03_C001_T03_P0058_M1_X1_E2.quant
Debug 1549378637.630 S: OK EXP:READ? -encoding=plain 20190205smp17-28/apldbio/sds/quant/S03_C001_T03_P0058_M1_X1_E2.quant
Debug 1549378637.633 C: EXP:READ? -encoding=plain 20190205smp17-28/apldbio/sds/quant/S03_C001_T03_P0058_M1_X1_E3.quant
Debug 1549378637.634 S: OK EXP:READ? -encoding=plain 20190205smp17-28/apldbio/sds/quant/S03_C001_T03_P0058_M1_X1_E3.quant
Debug 1549378637.637 C: FIL:COP EXPERIMENTS:20190205smp17-28/apldbio/sds/multicomponent/S03_C001_T03_P0058_multicomponentdata.xml PUBLIC_RUN_COMPLETE:working/20190205smp17-28/apldbio/sds/multicomponent/S03_C001_T03_P0058_multicomponentdata.xml
Debug 1549378637.642 S: OK FIL:COP EXPERIMENTS:20190205smp17-28/apldbio/sds/multicomponent/S03_C001_T03_P0058_multicomponentdata.xml PUBLIC_RUN_COMPLETE:working/20190205smp17-28/apldbio/sds/multicomponent/S03_C001_T03_P0058_multicomponentdata.xml
Debug 1549378637.647 C: ACCess OBSERVER
Info 1549378637.648 Access notification: [System] Access -sessionid=542 -level=Observer -exclusive=False
System 1549378637.648 Access -sessionid=542 -level=Observer -exclusive=False
Debug 1549378637.649 S: OK ACCess OBSERVER
Debug 1549378637.662 C: FIL:LIST? -verbose EXPERIMENTS:/20190205smp17-28/apldbio/sds/quant/S03_C001_T03_P0058_*E1.quant
Debug 1549378637.674 <quote.message>S: OK FIL:LIST? -verbose EXPERIMENTS:/20190205smp17-28/apldbio/sds/quant/S03_C001_T03_P0058_*E1.quant <quote.reply>
s: "experiments:20190205smp17-28/apldbio/sds/quant/S03_C001_T03_P0058_M1_X1_E1.quant" -type=file -size=4200 -mtime=1549378636.92 -atime=1549378636.92 -ctime=1549378636.92
s: </quote.reply></quote.message>
Debug 1549378637.682 C: ACCess CONTROLLER
Info 1549378637.683 Access notification: [System] Access -sessionid=542 -level=Controller -exclusive=False
System 1549378637.684 Access -sessionid=542 -level=Controller -exclusive=False
Debug 1549378637.684 S: OK ACCess CONTROLLER
Debug 1549378637.704 C: FIL:COP EXPERIMENTS:20190205smp17-28/apldbio/sds/quant/S03_C001_T03_P0058_M1_X1_E1.quant PUBLIC_RUN_COMPLETE:working/20190205smp17-28/apldbio/sds/quant/S03_C001_T03_P0058_M1_X1_E1.quant
Debug 1549378637.710 S: OK FIL:COP EXPERIMENTS:20190205smp17-28/apldbio/sds/quant/S03_C001_T03_P0058_M1_X1_E1.quant PUBLIC_RUN_COMPLETE:working/20190205smp17-28/apldbio/sds/quant/S03_C001_T03_P0058_M1_X1_E1.quant
Debug 1549378637.715 C: ACCess OBSERVER
Info 1549378637.716 Access notification: [System] Access -sessionid=542 -level=Observer -exclusive=False
System 1549378637.716 Access -sessionid=542 -level=Observer -exclusive=False
Debug 1549378637.717 S: OK ACCess OBSERVER
Temperature 1549378637.971 -sample=77.1,77.1,77.1,77.1,77.1,77.1 -heatsink=36.3 -cover=105.0 -block=77.1,77.1,77.1,77.1,77.1,77.1
Time 1549378638.074 -elapsed=5611 -active=5599 -remaining=734
LEDStatus 1549378638.479 Temperature:60.7404 Current:9.44516 Voltage:3.39506 JuncTemp:77.6497
Debug 1549378638.770 TBC _holding invoked.
Debug 1549378638.771 TBC acquired unhold lock
Debug 1549378638.771 TBC releasing operative lock
Debug 1549378638.772 TBC acquired operative lock
Info 1549378638.774 TBC:SETTing ramping "Zone1" from 77.1 to 77.4 (rate=4.503, timeout=60.0, msgid=0x512C)
Info 1549378638.775 TBC:SETTing ramping "Zone2" from 77.1 to 77.4 (rate=4.503, timeout=60.0, msgid=0x512D)
Info 1549378638.775 TBC:SETTing ramping "Zone3" from 77.1 to 77.4 (rate=4.503, timeout=60.0, msgid=0x512E)
Info 1549378638.776 TBC:SETTing ramping "Zone4" from 77.1 to 77.4 (rate=4.503, timeout=60.0, msgid=0x512F)
Info 1549378638.777 TBC:SETTing ramping "Zone5" from 77.1 to 77.4 (rate=4.503, timeout=60.0, msgid=0x5130)
Info 1549378638.778 TBC:SETTing ramping "Zone6" from 77.1 to 77.4 (rate=4.503, timeout=60.0, msgid=0x5131)
Temperature 1549378638.971 -sample=77.1,77.1,77.1,77.1,77.1,77.1 -heatsink=36.3 -cover=105.1 -block=77.1,77.1,77.1,77.1,77.1,77.1
Time 1549378639.074 -elapsed=5612 -active=5600 -remaining=733
Debug 1549378639.119 C: ISTAT?
Debug 1549378639.141 S: OK ISTAT? Running
LEDStatus 1549378639.479 Temperature:60.7754 Current:9.44516 Voltage:3.39717 JuncTemp:77.8921
Temperature 1549378639.974 -sample=77.1,77.1,77.1,77.1,77.1,77.1 -heatsink=36.4 -cover=105.0 -block=77.3,77.3,77.4,77.3,77.3,77.3
Time 1549378640.074 -elapsed=5613 -active=5601 -remaining=732
LEDStatus 1549378640.488 Temperature:60.7754 Current:9.4774 Voltage:3.39717 JuncTemp:77.8041
Temperature 1549378640.971 -sample=77.2,77.2,77.2,77.2,77.2,77.2 -heatsink=36.5 -cover=105.0 -block=77.4,77.4,77.4,77.4,77.4,77.4
Time 1549378641.075 -elapsed=5614 -active=5602 -remaining=731
LEDStatus 1549378641.488 Temperature:60.8105 Current:9.46665 Voltage:3.39506 JuncTemp:77.857
Debug 1549378641.815 LLAC ACK: Acknowledge (type=3), name=Unknown, dest=0x00, source=0x81, control=0x01, id=0x0000, msgid=0x512C, data=[]
Debug 1549378641.816 LLAC ACK reply: Acknowledge (type=3), name=Unknown, dest=0x81, source=0x00, control=0x01, id=0x0000, msgid=0x512C, data=[]
Debug 1549378641.816 LLAC ACK: Acknowledge (type=3), name=Unknown, dest=0x00, source=0x82, control=0x01, id=0x0000, msgid=0x512D, data=[]
Debug 1549378641.817 LLAC ACK reply: Acknowledge (type=3), name=Unknown, dest=0x82, source=0x00, control=0x01, id=0x0000, msgid=0x512D, data=[]
Debug 1549378641.817 LLAC ACK: Acknowledge (type=3), name=Unknown, dest=0x00, source=0x83, control=0x01, id=0x0000, msgid=0x512E, data=[]
Debug 1549378641.818 LLAC ACK reply: Acknowledge (type=3), name=Unknown, dest=0x83, source=0x00, control=0x01, id=0x0000, msgid=0x512E, data=[]
Debug 1549378641.822 LLAC ACK: Acknowledge (type=3), name=Unknown, dest=0x00, source=0x84, control=0x01, id=0x0000, msgid=0x512F, data=[]
Debug 1549378641.822 LLAC ACK reply: Acknowledge (type=3), name=Unknown, dest=0x84, source=0x00, control=0x01, id=0x0000, msgid=0x512F, data=[]
Debug 1549378641.823 LLAC ACK: Acknowledge (type=3), name=Unknown, dest=0x00, source=0x85, control=0x01, id=0x0000, msgid=0x5130, data=[]
Debug 1549378641.823 LLAC ACK reply: Acknowledge (type=3), name=Unknown, dest=0x85, source=0x00, control=0x01, id=0x0000, msgid=0x5130, data=[]
Debug 1549378641.824 LLAC ACK: Acknowledge (type=3), name=Unknown, dest=0x00, source=0x86, control=0x01, id=0x0000, msgid=0x5131, data=[]
Debug 1549378641.824 LLAC ACK reply: Acknowledge (type=3), name=Unknown, dest=0x86, source=0x00, control=0x01, id=0x0000, msgid=0x5131, data=[]
Debug 1549378641.825 TBC releasing operative lock
Debug 1549378641.827 TBC acquiring operative lock
Debug 1549378641.828 TBC acquired operative lock
Info 1549378641.829 TBC:HOLD starting 5.000000s hold
Debug 1549378641.836 TBC acquiring unhold lock
Run 1549378641.842 Acquiring -run="20190205smp17-28" -stage=3 -cycle=1 -point=59 -Temperature=77.3016,77.3037,77.3027,77.3021,77.3029,77.3051
Temperature 1549378641.971 -sample=77.3,77.3,77.3,77.3,77.3,77.3 -heatsink=36.6 -cover=105.0 -block=77.5,77.4,77.4,77.4,77.4,77.4
Time 1549378642.074 -elapsed=5615 -active=5603 -remaining=730
Debug 1549378642.085 Start XML:NEW S3-C1-T3-P59
Debug 1549378642.088 End XML:NEW S3-C1-T3-P59
Info 1549378642.089 Motor start m1 x1
Debug 1549378642.115 LLAC ACK: Acknowledge (type=3), name=Unknown, dest=0x00, source=0x91, control=0x01, id=0x0000, msgid=0x5194, data=[]
Debug 1549378642.116 LLAC ACK reply: Acknowledge (type=3), name=Unknown, dest=0x91, source=0x00, control=0x01, id=0x0000, msgid=0x5194, data=[]
Debug 1549378642.130 LLAC ACK: Acknowledge (type=3), name=Unknown, dest=0x00, source=0x91, control=0x01, id=0x0000, msgid=0x5196, data=[]
Debug 1549378642.134 LLAC ACK reply: Acknowledge (type=3), name=Unknown, dest=0x91, source=0x00, control=0x01, id=0x0000, msgid=0x5196, data=[]
Debug 1549378642.157 Start XML:NEW 3-1-3-59-m1-x1
Debug 1549378642.158 End XML:NEW 3-1-3-59-m1-x1
Info 1549378642.161 Motor end m1 x1
Info 1549378642.170 Emission Encoder -36 4500 Excitation Encoder -18 6750
Info 1549378642.172 Capture start m1 x1
Debug 1549378642.220 Start XML:IMAGe+ S03_C001_T03_P0059_M1_X1_E1.tiff {'blkID': '21', 'run': '20190205smp17-28', 'exposure': '60', 'excitationColor': 'x1', 'point': '0059', 'blockTemperature': '77.4329,77.4288,77.4402,77.4277,77.4337,77.4295', 'lampTemperature': '60.7754', 'lamp': '90', 'sampleVolume': '10', 'step': '03', 'emissionColor': 'm1', 'exposureIndex': '1', 'time': '1549378642.188', 'sampleTemperature': '77.3106,77.313,77.3112,77.3106,77.3121,77.3129', 'stage': '03', 'coverTemperature': '104.966', 'cycle': '001'}
Debug 1549378642.221 End XML:IMAGe+ S03_C001_T03_P0059_M1_X1_E1.tiff {'blkID': '21', 'run': '20190205smp17-28', 'exposure': '60', 'excitationColor': 'x1', 'point': '0059', 'blockTemperature': '77.4329,77.4288,77.4402,77.4277,77.4337,77.4295', 'lampTemperature': '60.7754', 'lamp': '90', 'sampleVolume': '10', 'step': '03', 'emissionColor': 'm1', 'exposureIndex': '1', 'time': '1549378642.188', 'sampleTemperature': '77.3106,77.313,77.3112,77.3106,77.3121,77.3129', 'stage': '03', 'coverTemperature': '104.966', 'cycle': '001'}
Debug 1549378642.235 CAMera:ACQuire start exposure
LEDStatus 1549378642.479 Temperature:60.7053 Current:9.44516 Voltage:3.39506 JuncTemp:77.7796
Debug 1549378642.795 CAMera:ACQuire end exposure
Info 1549378642.813 Capture end m1 x1
Info 1549378642.819 Capture start m1 x1
Image 1549378642.876 -run='20190205smp17-28' -stage=3 -cycle=1 -step=3 -point=59  -emission=m1 -excitation=x1  -exposure=60 -lamp=90 -filepath='EXPERIMENTS:20190205smp17-28/apldbio/sds/images/S03_C001_T03_P0059_M1_X1_E1.tiff'
Debug 1549378642.888 Start XML:IMAGe+ S03_C001_T03_P0059_M1_X1_E2.tiff {'blkID': '21', 'run': '20190205smp17-28', 'exposure': '175', 'excitationColor': 'x1', 'point': '0059', 'blockTemperature': '77.4329,77.4288,77.4402,77.4277,77.4337,77.4295', 'lampTemperature': '60.7754', 'lamp': '90', 'sampleVolume': '10', 'step': '03', 'emissionColor': 'm1', 'exposureIndex': '2', 'time': '1549378642.850', 'sampleTemperature': '77.3106,77.313,77.3112,77.3106,77.3121,77.3129', 'stage': '03', 'coverTemperature': '104.966', 'cycle': '001'}
Debug 1549378642.890 End XML:IMAGe+ S03_C001_T03_P0059_M1_X1_E2.tiff {'blkID': '21', 'run': '20190205smp17-28', 'exposure': '175', 'excitationColor': 'x1', 'point': '0059', 'blockTemperature': '77.4329,77.4288,77.4402,77.4277,77.4337,77.4295', 'lampTemperature': '60.7754', 'lamp': '90', 'sampleVolume': '10', 'step': '03', 'emissionColor': 'm1', 'exposureIndex': '2', 'time': '1549378642.850', 'sampleTemperature': '77.3106,77.313,77.3112,77.3106,77.3121,77.3129', 'stage': '03', 'coverTemperature': '104.966', 'cycle': '001'}
Debug 1549378642.905 CAMera:ACQuire start exposure
Temperature 1549378642.971 -sample=77.4,77.4,77.4,77.4,77.4,77.4 -heatsink=36.6 -cover=105.0 -block=77.4,77.4,77.4,77.4,77.4,77.4
Time 1549378643.074 -elapsed=5616 -active=5604 -remaining=729
LEDStatus 1549378643.489 Temperature:60.7754 Current:9.45591 Voltage:3.39928 JuncTemp:77.8201
Debug 1549378643.532 CAMera:ACQuire end exposure
Info 1549378643.543 Capture end m1 x1
Info 1549378643.546 Capture start m1 x1
Image 1549378643.555 -run='20190205smp17-28' -stage=3 -cycle=1 -step=3 -point=59  -emission=m1 -excitation=x1  -exposure=175 -lamp=90 -filepath='EXPERIMENTS:20190205smp17-28/apldbio/sds/images/S03_C001_T03_P0059_M1_X1_E2.tiff'
Debug 1549378643.604 Start XML:IMAGe+ S03_C001_T03_P0059_M1_X1_E3.tiff {'blkID': '21', 'run': '20190205smp17-28', 'exposure': '520', 'excitationColor': 'x1', 'point': '0059', 'blockTemperature': '77.4329,77.4288,77.4402,77.4277,77.4337,77.4295', 'lampTemperature': '60.7754', 'lamp': '90', 'sampleVolume': '10', 'step': '03', 'emissionColor': 'm1', 'exposureIndex': '3', 'time': '1549378643.567', 'sampleTemperature': '77.3106,77.313,77.3112,77.3106,77.3121,77.3129', 'stage': '03', 'coverTemperature': '104.966', 'cycle': '001'}
Debug 1549378643.605 End XML:IMAGe+ S03_C001_T03_P0059_M1_X1_E3.tiff {'blkID': '21', 'run': '20190205smp17-28', 'exposure': '520', 'excitationColor': 'x1', 'point': '0059', 'blockTemperature': '77.4329,77.4288,77.4402,77.4277,77.4337,77.4295', 'lampTemperature': '60.7754', 'lamp': '90', 'sampleVolume': '10', 'step': '03', 'emissionColor': 'm1', 'exposureIndex': '3', 'time': '1549378643.567', 'sampleTemperature': '77.3106,77.313,77.3112,77.3106,77.3121,77.3129', 'stage': '03', 'coverTemperature': '104.966', 'cycle': '001'}
Debug 1549378643.619 CAMera:ACQuire start exposure
Temperature 1549378643.974 -sample=77.4,77.4,77.4,77.4,77.4,77.4 -heatsink=36.3 -cover=105.0 -block=77.4,77.4,77.4,77.4,77.4,77.4
Time 1549378644.075 -elapsed=5617 -active=5605 -remaining=728
Debug 1549378644.120 C: ISTAT?
Debug 1549378644.133 S: OK ISTAT? Running
Debug 1549378644.445 CAMera:ACQuire end exposure
Info 1549378644.468 Capture end m1 x1
Image 1549378644.487 -run='20190205smp17-28' -stage=3 -cycle=1 -step=3 -point=59  -emission=m1 -excitation=x1  -exposure=520 -lamp=90 -filepath='EXPERIMENTS:20190205smp17-28/apldbio/sds/images/S03_C001_T03_P0059_M1_X1_E3.tiff'
Debug 1549378644.497 Start XML:WRITe+ 3-1-3-59-m1-x1 EXPERIMENTS:/20190205smp17-28/apldbio/sds//quant/3-1-3-59-m1-x1.xml
LEDStatus 1549378644.519 Temperature:60.7754 Current:9.46665 Voltage:3.39506 JuncTemp:77.8008
Debug 1549378644.520 End XML:WRITe+ 3-1-3-59-m1-x1 EXPERIMENTS:/20190205smp17-28/apldbio/sds//quant/3-1-3-59-m1-x1.xml
Debug 1549378644.522 Acquiring PA queue lock
Debug 1549378644.522 Acquired PA queue lock
Debug 1549378644.522 Released PA queue lock
Debug 1549378644.523 Acquiring palock[0] execution lock
Debug 1549378644.523 Acquired palock[0] execution lock
Temperature 1549378644.972 -sample=77.4,77.4,77.4,77.4,77.4,77.4 -heatsink=36.4 -cover=105.1 -block=77.4,77.4,77.4,77.4,77.4,77.4
Debug 1549378645.043 Released palock[0] execution lock
Preprocessing 1549378645.046 <quote.message>Input run configuration file: /data/vendor/IS/experiments/20190205smp17-28/apldbio/sds/quant/3-1-3-59-m1-x1.xml
Block Type:  96Wells
Finished read calibration files
...run ROI Quantitation
ROI Quantitation done in 0.069526 seconds 
Quant files saved in /data/vendor/IS/experiments/20190205smp17-28/apldbio/sds/quant
...run Preproc Quantitation task
Preproc Quantitation in 0.000368 seconds 
FilterData files saved in /data/vendor/IS/experiments/20190205smp17-28/apldbio/sds/filter
Success: Preprocessing ok
</quote.message>
Debug 1549378645.067 Start XML:FilterDATa+ S03_C001_T03_P0059_M1_X1_filterdata.xml {}
Debug 1549378645.068 End XML:FilterDATa+ S03_C001_T03_P0059_M1_X1_filterdata.xml {}
Time 1549378645.084 -elapsed=5618 -active=5606 -remaining=727
Debug 1549378645.086 Start XML:WRITe+ S3-C1-T3-P59 EXPERIMENTS:/20190205smp17-28/apldbio/sds//filter/3-1-3-59.xml
Debug 1549378645.095 End XML:WRITe+ S3-C1-T3-P59 EXPERIMENTS:/20190205smp17-28/apldbio/sds//filter/3-1-3-59.xml
Info 1549378645.100 Run ePA here for multicomponent. Ensured that dye are assigned
Debug 1549378645.102 Acquiring PA queue lock
Debug 1549378645.102 Acquired PA queue lock
Debug 1549378645.103 Released PA queue lock
Debug 1549378645.103 Acquiring palock[1] execution lock
Debug 1549378645.103 Acquired palock[1] execution lock
LEDStatus 1549378645.481 Temperature:60.7404 Current:9.46665 Voltage:3.39717 JuncTemp:77.8852
Debug 1549378645.627 Released palock[1] execution lock
Preprocessing 1549378645.629 <quote.message>Input run configuration file: /data/vendor/IS/experiments/20190205smp17-28/apldbio/sds/filter/3-1-3-59.xml
Block Type:  96Wells
...run Preproc MultiComponent task
Preproc MultiComponent in 0.005575 seconds 
MultiComponentData files saved in /data/vendor/IS/experiments/20190205smp17-28/apldbio/sds/multicomponent
Success: Preprocessing ok
</quote.message>
Run 1549378645.659 Collected -run="20190205smp17-28" -stage=3 -cycle=1 -step=3 -point=59
Debug 1549378645.669 TBC acquiring operative lock
Debug 1549378645.672 C: EXP:LIST? -verbose 20190205smp17-28/apldbio/sds/quant/S03_C001_T03_P0059*
Debug 1549378645.684 C: ACCess CONTROLLER
Info 1549378645.685 Access notification: [System] Access -sessionid=542 -level=Controller -exclusive=False
System 1549378645.686 Access -sessionid=542 -level=Controller -exclusive=False
Debug 1549378645.687 S: OK ACCess CONTROLLER
Debug 1549378645.700 <quote.message>S: OK EXP:LIST? -verbose 20190205smp17-28/apldbio/sds/quant/S03_C001_T03_P0059* <quote.reply>
s: "20190205smp17-28/apldbio/sds/quant/S03_C001_T03_P0059_M1_X1_E1.quant" -type=file -size=4199 -mtime=1549378645.01 -atime=1549378645.01 -ctime=1549378645.01
s: "20190205smp17-28/apldbio/sds/quant/S03_C001_T03_P0059_M1_X1_E2.quant" -type=file -size=4261 -mtime=1549378645.01 -atime=1549378645.01 -ctime=1549378645.01
s: "20190205smp17-28/apldbio/sds/quant/S03_C001_T03_P0059_M1_X1_E3.quant" -type=file -size=4343 -mtime=1549378645.02 -atime=1549378645.01 -ctime=1549378645.02
s: </quote.reply></quote.message>
Debug 1549378645.703 C: EXP:READ? -encoding=plain 20190205smp17-28/apldbio/sds/quant/S03_C001_T03_P0059_M1_X1_E1.quant
Debug 1549378645.705 S: OK EXP:READ? -encoding=plain 20190205smp17-28/apldbio/sds/quant/S03_C001_T03_P0059_M1_X1_E1.quant
Debug 1549378645.709 C: EXP:READ? -encoding=plain 20190205smp17-28/apldbio/sds/quant/S03_C001_T03_P0059_M1_X1_E2.quant
Debug 1549378645.712 S: OK EXP:READ? -encoding=plain 20190205smp17-28/apldbio/sds/quant/S03_C001_T03_P0059_M1_X1_E2.quant
Debug 1549378645.714 C: EXP:READ? -encoding=plain 20190205smp17-28/apldbio/sds/quant/S03_C001_T03_P0059_M1_X1_E3.quant
Debug 1549378645.717 C: FIL:COP EXPERIMENTS:20190205smp17-28/apldbio/sds/multicomponent/S03_C001_T03_P0059_multicomponentdata.xml PUBLIC_RUN_COMPLETE:working/20190205smp17-28/apldbio/sds/multicomponent/S03_C001_T03_P0059_multicomponentdata.xml
Debug 1549378645.718 S: OK EXP:READ? -encoding=plain 20190205smp17-28/apldbio/sds/quant/S03_C001_T03_P0059_M1_X1_E3.quant
Debug 1549378645.724 S: OK FIL:COP EXPERIMENTS:20190205smp17-28/apldbio/sds/multicomponent/S03_C001_T03_P0059_multicomponentdata.xml PUBLIC_RUN_COMPLETE:working/20190205smp17-28/apldbio/sds/multicomponent/S03_C001_T03_P0059_multicomponentdata.xml
Debug 1549378645.739 C: ACCess OBSERVER
Info 1549378645.740 Access notification: [System] Access -sessionid=542 -level=Observer -exclusive=False
System 1549378645.741 Access -sessionid=542 -level=Observer -exclusive=False
Debug 1549378645.741 S: OK ACCess OBSERVER
Debug 1549378645.755 C: FIL:LIST? -verbose EXPERIMENTS:/20190205smp17-28/apldbio/sds/quant/S03_C001_T03_P0059_*E1.quant
Debug 1549378645.767 <quote.message>S: OK FIL:LIST? -verbose EXPERIMENTS:/20190205smp17-28/apldbio/sds/quant/S03_C001_T03_P0059_*E1.quant <quote.reply>
s: "experiments:20190205smp17-28/apldbio/sds/quant/S03_C001_T03_P0059_M1_X1_E1.quant" -type=file -size=4199 -mtime=1549378645.01 -atime=1549378645.01 -ctime=1549378645.01
s: </quote.reply></quote.message>
Debug 1549378645.775 C: ACCess CONTROLLER
Info 1549378645.776 Access notification: [System] Access -sessionid=542 -level=Controller -exclusive=False
System 1549378645.776 Access -sessionid=542 -level=Controller -exclusive=False
Debug 1549378645.777 S: OK ACCess CONTROLLER
Debug 1549378645.797 C: FIL:COP EXPERIMENTS:20190205smp17-28/apldbio/sds/quant/S03_C001_T03_P0059_M1_X1_E1.quant PUBLIC_RUN_COMPLETE:working/20190205smp17-28/apldbio/sds/quant/S03_C001_T03_P0059_M1_X1_E1.quant
Debug 1549378645.803 S: OK FIL:COP EXPERIMENTS:20190205smp17-28/apldbio/sds/quant/S03_C001_T03_P0059_M1_X1_E1.quant PUBLIC_RUN_COMPLETE:working/20190205smp17-28/apldbio/sds/quant/S03_C001_T03_P0059_M1_X1_E1.quant
Debug 1549378645.807 C: ACCess OBSERVER
Info 1549378645.808 Access notification: [System] Access -sessionid=542 -level=Observer -exclusive=False
System 1549378645.809 Access -sessionid=542 -level=Observer -exclusive=False
Debug 1549378645.809 S: OK ACCess OBSERVER
Temperature 1549378645.971 -sample=77.4,77.4,77.4,77.4,77.4,77.4 -heatsink=36.4 -cover=105.1 -block=77.4,77.4,77.4,77.4,77.4,77.4
Time 1549378646.075 -elapsed=5619 -active=5607 -remaining=726
LEDStatus 1549378646.479 Temperature:60.8807 Current:9.48814 Voltage:3.39295 JuncTemp:77.7763
Debug 1549378646.870 TBC _holding invoked.
Debug 1549378646.871 TBC acquired unhold lock
Debug 1549378646.871 TBC releasing operative lock
Debug 1549378646.872 TBC acquired operative lock
Info 1549378646.874 TBC:SETTing ramping "Zone1" from 77.4 to 77.7 (rate=4.503, timeout=60.0, msgid=0x51F1)
Info 1549378646.875 TBC:SETTing ramping "Zone2" from 77.4 to 77.7 (rate=4.503, timeout=60.0, msgid=0x51F2)
Info 1549378646.875 TBC:SETTing ramping "Zone3" from 77.4 to 77.7 (rate=4.503, timeout=60.0, msgid=0x51F3)
Info 1549378646.876 TBC:SETTing ramping "Zone4" from 77.4 to 77.7 (rate=4.503, timeout=60.0, msgid=0x51F4)
Info 1549378646.877 TBC:SETTing ramping "Zone5" from 77.4 to 77.7 (rate=4.503, timeout=60.0, msgid=0x51F5)
Info 1549378646.878 TBC:SETTing ramping "Zone6" from 77.4 to 77.7 (rate=4.503, timeout=60.0, msgid=0x51F6)
Temperature 1549378646.971 -sample=77.4,77.4,77.4,77.4,77.4,77.4 -heatsink=36.4 -cover=105.0 -block=77.4,77.4,77.4,77.4,77.4,77.4
Time 1549378647.074 -elapsed=5620 -active=5608 -remaining=725
LEDStatus 1549378647.479 Temperature:60.8105 Current:9.4774 Voltage:3.40139 JuncTemp:77.9798
Temperature 1549378647.971 -sample=77.4,77.4,77.4,77.4,77.4,77.4 -heatsink=36.5 -cover=105.1 -block=77.6,77.6,77.6,77.6,77.6,77.6
Time 1549378648.074 -elapsed=5621 -active=5609 -remaining=724
LEDStatus 1549378648.479 Temperature:60.7754 Current:9.48814 Voltage:3.4035 JuncTemp:77.8219
Temperature 1549378648.971 -sample=77.5,77.5,77.5,77.5,77.5,77.5 -heatsink=36.4 -cover=105.0 -block=77.7,77.7,77.7,77.7,77.7,77.7
Time 1549378649.074 -elapsed=5622 -active=5610 -remaining=723
Debug 1549378649.119 C: ISTAT?
Debug 1549378649.141 S: OK ISTAT? Running
LEDStatus 1549378649.478 Temperature:60.8105 Current:9.48814 Voltage:3.39506 JuncTemp:77.8849
Debug 1549378649.857 LLAC ACK: Acknowledge (type=3), name=Unknown, dest=0x00, source=0x81, control=0x01, id=0x0000, msgid=0x51F1, data=[]
Debug 1549378649.858 LLAC ACK reply: Acknowledge (type=3), name=Unknown, dest=0x81, source=0x00, control=0x01, id=0x0000, msgid=0x51F1, data=[]
Debug 1549378649.860 LLAC ACK: Acknowledge (type=3), name=Unknown, dest=0x00, source=0x82, control=0x01, id=0x0000, msgid=0x51F2, data=[]
Debug 1549378649.861 LLAC ACK reply: Acknowledge (type=3), name=Unknown, dest=0x82, source=0x00, control=0x01, id=0x0000, msgid=0x51F2, data=[]
Debug 1549378649.874 LLAC ACK: Acknowledge (type=3), name=Unknown, dest=0x00, source=0x83, control=0x01, id=0x0000, msgid=0x51F3, data=[]
Debug 1549378649.875 LLAC ACK reply: Acknowledge (type=3), name=Unknown, dest=0x83, source=0x00, control=0x01, id=0x0000, msgid=0x51F3, data=[]
Debug 1549378649.915 LLAC ACK: Acknowledge (type=3), name=Unknown, dest=0x00, source=0x84, control=0x01, id=0x0000, msgid=0x51F4, data=[]
Debug 1549378649.916 LLAC ACK reply: Acknowledge (type=3), name=Unknown, dest=0x84, source=0x00, control=0x01, id=0x0000, msgid=0x51F4, data=[]
Debug 1549378649.917 LLAC ACK: Acknowledge (type=3), name=Unknown, dest=0x00, source=0x85, control=0x01, id=0x0000, msgid=0x51F5, data=[]
Debug 1549378649.918 LLAC ACK reply: Acknowledge (type=3), name=Unknown, dest=0x85, source=0x00, control=0x01, id=0x0000, msgid=0x51F5, data=[]
Debug 1549378649.920 LLAC ACK: Acknowledge (type=3), name=Unknown, dest=0x00, source=0x86, control=0x01, id=0x0000, msgid=0x51F6, data=[]
Debug 1549378649.921 LLAC ACK reply: Acknowledge (type=3), name=Unknown, dest=0x86, source=0x00, control=0x01, id=0x0000, msgid=0x51F6, data=[]
Debug 1549378649.922 TBC releasing operative lock
Debug 1549378649.929 TBC acquiring operative lock
Debug 1549378649.930 TBC acquired operative lock
Info 1549378649.932 TBC:HOLD starting 5.000000s hold
Debug 1549378649.950 TBC acquiring unhold lock
Run 1549378649.955 Acquiring -run="20190205smp17-28" -stage=3 -cycle=1 -point=60 -Temperature=77.6035,77.6073,77.6037,77.602,77.6069,77.6031
Temperature 1549378649.983 -sample=77.6,77.6,77.6,77.6,77.6,77.6 -heatsink=36.4 -cover=105.0 -block=77.7,77.7,77.7,77.7,77.7,77.7
Time 1549378650.102 -elapsed=5623 -active=5611 -remaining=722
Debug 1549378650.206 Start XML:NEW S3-C1-T3-P60
Debug 1549378650.208 End XML:NEW S3-C1-T3-P60
Info 1549378650.209 Motor start m1 x1
Debug 1549378650.233 LLAC ACK: Acknowledge (type=3), name=Unknown, dest=0x00, source=0x91, control=0x01, id=0x0000, msgid=0x5259, data=[]
Debug 1549378650.234 LLAC ACK reply: Acknowledge (type=3), name=Unknown, dest=0x91, source=0x00, control=0x01, id=0x0000, msgid=0x5259, data=[]
Debug 1549378650.248 LLAC ACK: Acknowledge (type=3), name=Unknown, dest=0x00, source=0x91, control=0x01, id=0x0000, msgid=0x525B, data=[]
Debug 1549378650.248 LLAC ACK reply: Acknowledge (type=3), name=Unknown, dest=0x91, source=0x00, control=0x01, id=0x0000, msgid=0x525B, data=[]
Debug 1549378650.270 Start XML:NEW 3-1-3-60-m1-x1
Debug 1549378650.271 End XML:NEW 3-1-3-60-m1-x1
Info 1549378650.273 Motor end m1 x1
Info 1549378650.283 Emission Encoder -36 4500 Excitation Encoder -18 6750
Info 1549378650.285 Capture start m1 x1
Debug 1549378650.333 Start XML:IMAGe+ S03_C001_T03_P0060_M1_X1_E1.tiff {'blkID': '21', 'run': '20190205smp17-28', 'exposure': '60', 'excitationColor': 'x1', 'point': '0060', 'blockTemperature': '77.7126,77.7228,77.7194,77.734,77.7258,77.7224', 'lampTemperature': '60.8456', 'lamp': '90', 'sampleVolume': '10', 'step': '03', 'emissionColor': 'm1', 'exposureIndex': '1', 'time': '1549378650.301', 'sampleTemperature': '77.6152,77.6159,77.6123,77.6106,77.6158,77.6147', 'stage': '03', 'coverTemperature': '105.034', 'cycle': '001'}
Debug 1549378650.334 End XML:IMAGe+ S03_C001_T03_P0060_M1_X1_E1.tiff {'blkID': '21', 'run': '20190205smp17-28', 'exposure': '60', 'excitationColor': 'x1', 'point': '0060', 'blockTemperature': '77.7126,77.7228,77.7194,77.734,77.7258,77.7224', 'lampTemperature': '60.8456', 'lamp': '90', 'sampleVolume': '10', 'step': '03', 'emissionColor': 'm1', 'exposureIndex': '1', 'time': '1549378650.301', 'sampleTemperature': '77.6152,77.6159,77.6123,77.6106,77.6158,77.6147', 'stage': '03', 'coverTemperature': '105.034', 'cycle': '001'}
Debug 1549378650.348 CAMera:ACQuire start exposure
LEDStatus 1549378650.478 Temperature:60.7754 Current:9.44516 Voltage:3.39717 JuncTemp:77.8289
Debug 1549378650.902 CAMera:ACQuire end exposure
Info 1549378650.910 Capture end m1 x1
Info 1549378650.915 Capture start m1 x1
Image 1549378650.955 -run='20190205smp17-28' -stage=3 -cycle=1 -step=3 -point=60  -emission=m1 -excitation=x1  -exposure=60 -lamp=90 -filepath='EXPERIMENTS:20190205smp17-28/apldbio/sds/images/S03_C001_T03_P0060_M1_X1_E1.tiff'
Debug 1549378650.968 Start XML:IMAGe+ S03_C001_T03_P0060_M1_X1_E2.tiff {'blkID': '21', 'run': '20190205smp17-28', 'exposure': '175', 'excitationColor': 'x1', 'point': '0060', 'blockTemperature': '77.7126,77.7228,77.7194,77.734,77.7258,77.7224', 'lampTemperature': '60.8456', 'lamp': '90', 'sampleVolume': '10', 'step': '03', 'emissionColor': 'm1', 'exposureIndex': '2', 'time': '1549378650.932', 'sampleTemperature': '77.6152,77.6159,77.6123,77.6106,77.6158,77.6147', 'stage': '03', 'coverTemperature': '105.034', 'cycle': '001'}
Debug 1549378650.969 End XML:IMAGe+ S03_C001_T03_P0060_M1_X1_E2.tiff {'blkID': '21', 'run': '20190205smp17-28', 'exposure': '175', 'excitationColor': 'x1', 'point': '0060', 'blockTemperature': '77.7126,77.7228,77.7194,77.734,77.7258,77.7224', 'lampTemperature': '60.8456', 'lamp': '90', 'sampleVolume': '10', 'step': '03', 'emissionColor': 'm1', 'exposureIndex': '2', 'time': '1549378650.932', 'sampleTemperature': '77.6152,77.6159,77.6123,77.6106,77.6158,77.6147', 'stage': '03', 'coverTemperature': '105.034', 'cycle': '001'}
Debug 1549378650.983 CAMera:ACQuire start exposure
Temperature 1549378650.985 -sample=77.7,77.7,77.7,77.7,77.7,77.7 -heatsink=36.4 -cover=105.0 -block=77.7,77.7,77.7,77.7,77.7,77.7
Time 1549378651.075 -elapsed=5624 -active=5612 -remaining=721
LEDStatus 1549378651.488 Temperature:60.8105 Current:9.4774 Voltage:3.39717 JuncTemp:77.9239
Debug 1549378651.602 CAMera:ACQuire end exposure
Info 1549378651.613 Capture end m1 x1
Image 1549378651.616 -run='20190205smp17-28' -stage=3 -cycle=1 -step=3 -point=60  -emission=m1 -excitation=x1  -exposure=175 -lamp=90 -filepath='EXPERIMENTS:20190205smp17-28/apldbio/sds/images/S03_C001_T03_P0060_M1_X1_E2.tiff'
Info 1549378651.616 Capture start m1 x1
Debug 1549378651.668 Start XML:IMAGe+ S03_C001_T03_P0060_M1_X1_E3.tiff {'blkID': '21', 'run': '20190205smp17-28', 'exposure': '520', 'excitationColor': 'x1', 'point': '0060', 'blockTemperature': '77.7126,77.7228,77.7194,77.734,77.7258,77.7224', 'lampTemperature': '60.8456', 'lamp': '90', 'sampleVolume': '10', 'step': '03', 'emissionColor': 'm1', 'exposureIndex': '3', 'time': '1549378651.636', 'sampleTemperature': '77.6152,77.6159,77.6123,77.6106,77.6158,77.6147', 'stage': '03', 'coverTemperature': '105.034', 'cycle': '001'}
Debug 1549378651.669 End XML:IMAGe+ S03_C001_T03_P0060_M1_X1_E3.tiff {'blkID': '21', 'run': '20190205smp17-28', 'exposure': '520', 'excitationColor': 'x1', 'point': '0060', 'blockTemperature': '77.7126,77.7228,77.7194,77.734,77.7258,77.7224', 'lampTemperature': '60.8456', 'lamp': '90', 'sampleVolume': '10', 'step': '03', 'emissionColor': 'm1', 'exposureIndex': '3', 'time': '1549378651.636', 'sampleTemperature': '77.6152,77.6159,77.6123,77.6106,77.6158,77.6147', 'stage': '03', 'coverTemperature': '105.034', 'cycle': '001'}
Debug 1549378651.684 CAMera:ACQuire start exposure
Temperature 1549378651.974 -sample=77.7,77.7,77.7,77.7,77.7,77.7 -heatsink=36.4 -cover=105.0 -block=77.7,77.7,77.7,77.7,77.7,77.7
Time 1549378652.074 -elapsed=5625 -active=5613 -remaining=720
LEDStatus 1549378652.479 Temperature:60.8456 Current:9.44516 Voltage:3.39717 JuncTemp:77.9184
Debug 1549378652.515 CAMera:ACQuire end exposure
Info 1549378652.531 Capture end m1 x1
Image 1549378652.562 -run='20190205smp17-28' -stage=3 -cycle=1 -step=3 -point=60  -emission=m1 -excitation=x1  -exposure=520 -lamp=90 -filepath='EXPERIMENTS:20190205smp17-28/apldbio/sds/images/S03_C001_T03_P0060_M1_X1_E3.tiff'
Debug 1549378652.568 Start XML:WRITe+ 3-1-3-60-m1-x1 EXPERIMENTS:/20190205smp17-28/apldbio/sds//quant/3-1-3-60-m1-x1.xml
Debug 1549378652.594 End XML:WRITe+ 3-1-3-60-m1-x1 EXPERIMENTS:/20190205smp17-28/apldbio/sds//quant/3-1-3-60-m1-x1.xml
Debug 1549378652.596 Acquiring PA queue lock
Debug 1549378652.596 Acquired PA queue lock
Debug 1549378652.596 Released PA queue lock
Debug 1549378652.597 Acquiring palock[0] execution lock
Debug 1549378652.597 Acquired palock[0] execution lock
Temperature 1549378652.972 -sample=77.7,77.7,77.7,77.7,77.7,77.7 -heatsink=36.5 -cover=105.0 -block=77.7,77.7,77.7,77.7,77.7,77.7
Time 1549378653.075 -elapsed=5626 -active=5614 -remaining=719
Debug 1549378653.131 Released palock[0] execution lock
Preprocessing 1549378653.134 <quote.message>Input run configuration file: /data/vendor/IS/experiments/20190205smp17-28/apldbio/sds/quant/3-1-3-60-m1-x1.xml
Block Type:  96Wells
Finished read calibration files
...run ROI Quantitation
ROI Quantitation done in 0.075289 seconds 
Quant files saved in /data/vendor/IS/experiments/20190205smp17-28/apldbio/sds/quant
...run Preproc Quantitation task
Preproc Quantitation in 0.000386 seconds 
FilterData files saved in /data/vendor/IS/experiments/20190205smp17-28/apldbio/sds/filter
Success: Preprocessing ok
</quote.message>
Debug 1549378653.154 Start XML:FilterDATa+ S03_C001_T03_P0060_M1_X1_filterdata.xml {}
Debug 1549378653.155 End XML:FilterDATa+ S03_C001_T03_P0060_M1_X1_filterdata.xml {}
Debug 1549378653.166 Start XML:WRITe+ S3-C1-T3-P60 EXPERIMENTS:/20190205smp17-28/apldbio/sds//filter/3-1-3-60.xml
Debug 1549378653.174 End XML:WRITe+ S3-C1-T3-P60 EXPERIMENTS:/20190205smp17-28/apldbio/sds//filter/3-1-3-60.xml
Info 1549378653.179 Run ePA here for multicomponent. Ensured that dye are assigned
Debug 1549378653.181 Acquiring PA queue lock
Debug 1549378653.182 Acquired PA queue lock
Debug 1549378653.182 Released PA queue lock
Debug 1549378653.183 Acquiring palock[1] execution lock
Debug 1549378653.183 Acquired palock[1] execution lock
LEDStatus 1549378653.480 Temperature:60.7754 Current:9.46665 Voltage:3.39295 JuncTemp:77.8253
Debug 1549378653.700 Released palock[1] execution lock
Preprocessing 1549378653.703 <quote.message>Input run configuration file: /data/vendor/IS/experiments/20190205smp17-28/apldbio/sds/filter/3-1-3-60.xml
Block Type:  96Wells
...run Preproc MultiComponent task
Preproc MultiComponent in 0.005629 seconds 
MultiComponentData files saved in /data/vendor/IS/experiments/20190205smp17-28/apldbio/sds/multicomponent
Success: Preprocessing ok
</quote.message>
Run 1549378653.733 Collected -run="20190205smp17-28" -stage=3 -cycle=1 -step=3 -point=60
Debug 1549378653.743 TBC acquiring operative lock
Debug 1549378653.746 C: EXP:LIST? -verbose 20190205smp17-28/apldbio/sds/quant/S03_C001_T03_P0060*
Debug 1549378653.758 C: ACCess CONTROLLER
Info 1549378653.760 Access notification: [System] Access -sessionid=542 -level=Controller -exclusive=False
System 1549378653.761 Access -sessionid=542 -level=Controller -exclusive=False
Debug 1549378653.761 S: OK ACCess CONTROLLER
Debug 1549378653.764 <quote.message>S: OK EXP:LIST? -verbose 20190205smp17-28/apldbio/sds/quant/S03_C001_T03_P0060* <quote.reply>
s: "20190205smp17-28/apldbio/sds/quant/S03_C001_T03_P0060_M1_X1_E1.quant" -type=file -size=4199 -mtime=1549378653.1 -atime=1549378653.09 -ctime=1549378653.1
s: "20190205smp17-28/apldbio/sds/quant/S03_C001_T03_P0060_M1_X1_E2.quant" -type=file -size=4259 -mtime=1549378653.1 -atime=1549378653.1 -ctime=1549378653.1
s: "20190205smp17-28/apldbio/sds/quant/S03_C001_T03_P0060_M1_X1_E3.quant" -type=file -size=4342 -mtime=1549378653.11 -atime=1549378653.1 -ctime=1549378653.11
s: </quote.reply></quote.message>
Debug 1549378653.766 C: EXP:READ? -encoding=plain 20190205smp17-28/apldbio/sds/quant/S03_C001_T03_P0060_M1_X1_E1.quant
Debug 1549378653.768 S: OK EXP:READ? -encoding=plain 20190205smp17-28/apldbio/sds/quant/S03_C001_T03_P0060_M1_X1_E1.quant
Debug 1549378653.772 C: EXP:READ? -encoding=plain 20190205smp17-28/apldbio/sds/quant/S03_C001_T03_P0060_M1_X1_E2.quant
Debug 1549378653.773 S: OK EXP:READ? -encoding=plain 20190205smp17-28/apldbio/sds/quant/S03_C001_T03_P0060_M1_X1_E2.quant
Debug 1549378653.777 C: EXP:READ? -encoding=plain 20190205smp17-28/apldbio/sds/quant/S03_C001_T03_P0060_M1_X1_E3.quant
Debug 1549378653.778 S: OK EXP:READ? -encoding=plain 20190205smp17-28/apldbio/sds/quant/S03_C001_T03_P0060_M1_X1_E3.quant
Debug 1549378653.790 C: FIL:COP EXPERIMENTS:20190205smp17-28/apldbio/sds/multicomponent/S03_C001_T03_P0060_multicomponentdata.xml PUBLIC_RUN_COMPLETE:working/20190205smp17-28/apldbio/sds/multicomponent/S03_C001_T03_P0060_multicomponentdata.xml
Debug 1549378653.796 S: OK FIL:COP EXPERIMENTS:20190205smp17-28/apldbio/sds/multicomponent/S03_C001_T03_P0060_multicomponentdata.xml PUBLIC_RUN_COMPLETE:working/20190205smp17-28/apldbio/sds/multicomponent/S03_C001_T03_P0060_multicomponentdata.xml
Debug 1549378653.801 C: ACCess OBSERVER
Info 1549378653.802 Access notification: [System] Access -sessionid=542 -level=Observer -exclusive=False
System 1549378653.803 Access -sessionid=542 -level=Observer -exclusive=False
Debug 1549378653.804 S: OK ACCess OBSERVER
Debug 1549378653.817 C: FIL:LIST? -verbose EXPERIMENTS:/20190205smp17-28/apldbio/sds/quant/S03_C001_T03_P0060_*E1.quant
Debug 1549378653.830 <quote.message>S: OK FIL:LIST? -verbose EXPERIMENTS:/20190205smp17-28/apldbio/sds/quant/S03_C001_T03_P0060_*E1.quant <quote.reply>
s: "experiments:20190205smp17-28/apldbio/sds/quant/S03_C001_T03_P0060_M1_X1_E1.quant" -type=file -size=4199 -mtime=1549378653.1 -atime=1549378653.09 -ctime=1549378653.1
s: </quote.reply></quote.message>
Debug 1549378653.839 C: ACCess CONTROLLER
Info 1549378653.840 Access notification: [System] Access -sessionid=542 -level=Controller -exclusive=False
System 1549378653.841 Access -sessionid=542 -level=Controller -exclusive=False
Debug 1549378653.841 S: OK ACCess CONTROLLER
Debug 1549378653.862 C: FIL:COP EXPERIMENTS:20190205smp17-28/apldbio/sds/quant/S03_C001_T03_P0060_M1_X1_E1.quant PUBLIC_RUN_COMPLETE:working/20190205smp17-28/apldbio/sds/quant/S03_C001_T03_P0060_M1_X1_E1.quant
Debug 1549378653.867 S: OK FIL:COP EXPERIMENTS:20190205smp17-28/apldbio/sds/quant/S03_C001_T03_P0060_M1_X1_E1.quant PUBLIC_RUN_COMPLETE:working/20190205smp17-28/apldbio/sds/quant/S03_C001_T03_P0060_M1_X1_E1.quant
Debug 1549378653.872 C: ACCess OBSERVER
Info 1549378653.873 Access notification: [System] Access -sessionid=542 -level=Observer -exclusive=False
System 1549378653.874 Access -sessionid=542 -level=Observer -exclusive=False
Debug 1549378653.874 S: OK ACCess OBSERVER
Temperature 1549378653.971 -sample=77.7,77.7,77.7,77.7,77.7,77.7 -heatsink=36.5 -cover=105.0 -block=77.7,77.7,77.7,77.7,77.7,77.7
Time 1549378654.074 -elapsed=5627 -active=5615 -remaining=718
Debug 1549378654.118 C: ISTAT?
Debug 1549378654.131 S: OK ISTAT? Running
LEDStatus 1549378654.479 Temperature:60.8105 Current:9.46665 Voltage:3.39084 JuncTemp:77.8271
Debug 1549378654.970 TBC _holding invoked.
Debug 1549378654.971 TBC acquired unhold lock
Debug 1549378654.971 TBC releasing operative lock
Debug 1549378654.972 TBC acquired operative lock
Info 1549378654.974 TBC:SETTing ramping "Zone1" from 77.7 to 78.0 (rate=4.503, timeout=60.0, msgid=0x52B6)
Info 1549378654.979 TBC:SETTing ramping "Zone2" from 77.7 to 78.0 (rate=4.503, timeout=60.0, msgid=0x52B7)
Info 1549378654.980 TBC:SETTing ramping "Zone3" from 77.7 to 78.0 (rate=4.503, timeout=60.0, msgid=0x52B8)
Info 1549378654.981 TBC:SETTing ramping "Zone4" from 77.7 to 78.0 (rate=4.503, timeout=60.0, msgid=0x52B9)
Info 1549378654.982 TBC:SETTing ramping "Zone5" from 77.7 to 78.0 (rate=4.503, timeout=60.0, msgid=0x52BA)
Info 1549378654.983 TBC:SETTing ramping "Zone6" from 77.7 to 78.0 (rate=4.503, timeout=60.0, msgid=0x52BB)
Temperature 1549378654.979 -sample=77.7,77.7,77.7,77.7,77.7,77.7 -heatsink=36.6 -cover=105.0 -block=77.7,77.7,77.7,77.7,77.7,77.7
Time 1549378655.074 -elapsed=5628 -active=5616 -remaining=717
LEDStatus 1549378655.479 Temperature:60.7404 Current:9.4774 Voltage:3.39506 JuncTemp:77.8694
Temperature 1549378655.974 -sample=77.7,77.7,77.7,77.7,77.7,77.7 -heatsink=36.3 -cover=105.0 -block=77.9,77.9,77.9,77.9,77.9,77.9
Time 1549378656.074 -elapsed=5629 -active=5617 -remaining=716
LEDStatus 1549378656.479 Temperature:60.8456 Current:9.44516 Voltage:3.39717 JuncTemp:77.8147
Temperature 1549378656.973 -sample=77.8,77.8,77.8,77.8,77.8,77.8 -heatsink=36.3 -cover=105.0 -block=78.0,78.0,78.0,78.0,78.0,78.0
Time 1549378657.074 -elapsed=5630 -active=5618 -remaining=715
LEDStatus 1549378657.489 Temperature:60.7754 Current:9.48814 Voltage:3.39717 JuncTemp:77.769
Temperature 1549378657.973 -sample=77.9,77.9,77.9,77.9,77.9,77.9 -heatsink=36.7 -cover=105.0 -block=78.0,78.0,78.0,78.0,78.0,78.0
Debug 1549378657.990 LLAC ACK: Acknowledge (type=3), name=Unknown, dest=0x00, source=0x81, control=0x01, id=0x0000, msgid=0x52B6, data=[]
Debug 1549378657.992 LLAC ACK reply: Acknowledge (type=3), name=Unknown, dest=0x81, source=0x00, control=0x01, id=0x0000, msgid=0x52B6, data=[]
Debug 1549378657.995 LLAC ACK: Acknowledge (type=3), name=Unknown, dest=0x00, source=0x82, control=0x01, id=0x0000, msgid=0x52B7, data=[]
Debug 1549378657.997 LLAC ACK reply: Acknowledge (type=3), name=Unknown, dest=0x82, source=0x00, control=0x01, id=0x0000, msgid=0x52B7, data=[]
Debug 1549378657.999 LLAC ACK: Acknowledge (type=3), name=Unknown, dest=0x00, source=0x83, control=0x01, id=0x0000, msgid=0x52B8, data=[]
Debug 1549378658.001 LLAC ACK reply: Acknowledge (type=3), name=Unknown, dest=0x83, source=0x00, control=0x01, id=0x0000, msgid=0x52B8, data=[]
Debug 1549378658.009 LLAC ACK: Acknowledge (type=3), name=Unknown, dest=0x00, source=0x84, control=0x01, id=0x0000, msgid=0x52B9, data=[]
Debug 1549378658.010 LLAC ACK reply: Acknowledge (type=3), name=Unknown, dest=0x84, source=0x00, control=0x01, id=0x0000, msgid=0x52B9, data=[]
Debug 1549378658.011 LLAC ACK: Acknowledge (type=3), name=Unknown, dest=0x00, source=0x85, control=0x01, id=0x0000, msgid=0x52BA, data=[]
Debug 1549378658.011 LLAC ACK reply: Acknowledge (type=3), name=Unknown, dest=0x85, source=0x00, control=0x01, id=0x0000, msgid=0x52BA, data=[]
Debug 1549378658.027 LLAC ACK: Acknowledge (type=3), name=Unknown, dest=0x00, source=0x86, control=0x01, id=0x0000, msgid=0x52BB, data=[]
Debug 1549378658.027 LLAC ACK reply: Acknowledge (type=3), name=Unknown, dest=0x86, source=0x00, control=0x01, id=0x0000, msgid=0x52BB, data=[]
Debug 1549378658.028 TBC releasing operative lock
Debug 1549378658.031 TBC acquiring operative lock
Debug 1549378658.032 TBC acquired operative lock
Info 1549378658.033 TBC:HOLD starting 5.000000s hold
Debug 1549378658.042 TBC acquiring unhold lock
Run 1549378658.048 Acquiring -run="20190205smp17-28" -stage=3 -cycle=1 -point=61 -Temperature=77.9057,77.9056,77.9018,77.9021,77.9041,77.9027
Time 1549378658.082 -elapsed=5631 -active=5619 -remaining=714
Debug 1549378658.286 Start XML:NEW S3-C1-T3-P61
Debug 1549378658.287 End XML:NEW S3-C1-T3-P61
Info 1549378658.289 Motor start m1 x1
Debug 1549378658.322 LLAC ACK: Acknowledge (type=3), name=Unknown, dest=0x00, source=0x91, control=0x01, id=0x0000, msgid=0x531E, data=[]
Debug 1549378658.323 LLAC ACK reply: Acknowledge (type=3), name=Unknown, dest=0x91, source=0x00, control=0x01, id=0x0000, msgid=0x531E, data=[]
Debug 1549378658.328 LLAC ACK: Acknowledge (type=3), name=Unknown, dest=0x00, source=0x91, control=0x01, id=0x0000, msgid=0x5320, data=[]
Debug 1549378658.328 LLAC ACK reply: Acknowledge (type=3), name=Unknown, dest=0x91, source=0x00, control=0x01, id=0x0000, msgid=0x5320, data=[]
Debug 1549378658.348 Start XML:NEW 3-1-3-61-m1-x1
Debug 1549378658.350 End XML:NEW 3-1-3-61-m1-x1
Info 1549378658.352 Motor end m1 x1
Info 1549378658.362 Emission Encoder -36 4500 Excitation Encoder -18 6750
Info 1549378658.363 Capture start m1 x1
Debug 1549378658.414 Start XML:IMAGe+ S03_C001_T03_P0061_M1_X1_E1.tiff {'blkID': '21', 'run': '20190205smp17-28', 'exposure': '60', 'excitationColor': 'x1', 'point': '0061', 'blockTemperature': '78.0251,78.0292,78.0189,78.0279,78.023,78.023', 'lampTemperature': '60.7404', 'lamp': '90', 'sampleVolume': '10', 'step': '03', 'emissionColor': 'm1', 'exposureIndex': '1', 'time': '1549378658.380', 'sampleTemperature': '77.915,77.9148,77.9145,77.9112,77.9129,77.9115', 'stage': '03', 'coverTemperature': '104.989', 'cycle': '001'}
Debug 1549378658.415 End XML:IMAGe+ S03_C001_T03_P0061_M1_X1_E1.tiff {'blkID': '21', 'run': '20190205smp17-28', 'exposure': '60', 'excitationColor': 'x1', 'point': '0061', 'blockTemperature': '78.0251,78.0292,78.0189,78.0279,78.023,78.023', 'lampTemperature': '60.7404', 'lamp': '90', 'sampleVolume': '10', 'step': '03', 'emissionColor': 'm1', 'exposureIndex': '1', 'time': '1549378658.380', 'sampleTemperature': '77.915,77.9148,77.9145,77.9112,77.9129,77.9115', 'stage': '03', 'coverTemperature': '104.989', 'cycle': '001'}
Debug 1549378658.429 CAMera:ACQuire start exposure
LEDStatus 1549378658.479 Temperature:60.7754 Current:9.46665 Voltage:3.4035 JuncTemp:77.7884
Temperature 1549378658.971 -sample=77.9,78.0,77.9,77.9,78.0,77.9 -heatsink=36.6 -cover=104.9 -block=78.0,78.0,78.0,78.0,78.0,78.0
Debug 1549378658.983 CAMera:ACQuire end exposure
Info 1549378658.993 Capture end m1 x1
Info 1549378658.996 Capture start m1 x1
Image 1549378659.040 -run='20190205smp17-28' -stage=3 -cycle=1 -step=3 -point=61  -emission=m1 -excitation=x1  -exposure=60 -lamp=90 -filepath='EXPERIMENTS:20190205smp17-28/apldbio/sds/images/S03_C001_T03_P0061_M1_X1_E1.tiff'
Debug 1549378659.054 Start XML:IMAGe+ S03_C001_T03_P0061_M1_X1_E2.tiff {'blkID': '21', 'run': '20190205smp17-28', 'exposure': '175', 'excitationColor': 'x1', 'point': '0061', 'blockTemperature': '78.0251,78.0292,78.0189,78.0279,78.023,78.023', 'lampTemperature': '60.7404', 'lamp': '90', 'sampleVolume': '10', 'step': '03', 'emissionColor': 'm1', 'exposureIndex': '2', 'time': '1549378659.015', 'sampleTemperature': '77.915,77.9148,77.9145,77.9112,77.9129,77.9115', 'stage': '03', 'coverTemperature': '104.989', 'cycle': '001'}
Debug 1549378659.055 End XML:IMAGe+ S03_C001_T03_P0061_M1_X1_E2.tiff {'blkID': '21', 'run': '20190205smp17-28', 'exposure': '175', 'excitationColor': 'x1', 'point': '0061', 'blockTemperature': '78.0251,78.0292,78.0189,78.0279,78.023,78.023', 'lampTemperature': '60.7404', 'lamp': '90', 'sampleVolume': '10', 'step': '03', 'emissionColor': 'm1', 'exposureIndex': '2', 'time': '1549378659.015', 'sampleTemperature': '77.915,77.9148,77.9145,77.9112,77.9129,77.9115', 'stage': '03', 'coverTemperature': '104.989', 'cycle': '001'}
Debug 1549378659.070 CAMera:ACQuire start exposure
Time 1549378659.075 -elapsed=5632 -active=5620 -remaining=713
Debug 1549378659.119 C: ISTAT?
Debug 1549378659.131 S: OK ISTAT? Running
LEDStatus 1549378659.489 Temperature:60.8807 Current:9.52038 Voltage:3.39928 JuncTemp:77.8852
Debug 1549378659.692 CAMera:ACQuire end exposure
Info 1549378659.703 Capture end m1 x1
Image 1549378659.706 -run='20190205smp17-28' -stage=3 -cycle=1 -step=3 -point=61  -emission=m1 -excitation=x1  -exposure=175 -lamp=90 -filepath='EXPERIMENTS:20190205smp17-28/apldbio/sds/images/S03_C001_T03_P0061_M1_X1_E2.tiff'
Info 1549378659.705 Capture start m1 x1
Debug 1549378659.758 Start XML:IMAGe+ S03_C001_T03_P0061_M1_X1_E3.tiff {'blkID': '21', 'run': '20190205smp17-28', 'exposure': '520', 'excitationColor': 'x1', 'point': '0061', 'blockTemperature': '78.0251,78.0292,78.0189,78.0279,78.023,78.023', 'lampTemperature': '60.7404', 'lamp': '90', 'sampleVolume': '10', 'step': '03', 'emissionColor': 'm1', 'exposureIndex': '3', 'time': '1549378659.726', 'sampleTemperature': '77.915,77.9148,77.9145,77.9112,77.9129,77.9115', 'stage': '03', 'coverTemperature': '104.989', 'cycle': '001'}
Debug 1549378659.759 End XML:IMAGe+ S03_C001_T03_P0061_M1_X1_E3.tiff {'blkID': '21', 'run': '20190205smp17-28', 'exposure': '520', 'excitationColor': 'x1', 'point': '0061', 'blockTemperature': '78.0251,78.0292,78.0189,78.0279,78.023,78.023', 'lampTemperature': '60.7404', 'lamp': '90', 'sampleVolume': '10', 'step': '03', 'emissionColor': 'm1', 'exposureIndex': '3', 'time': '1549378659.726', 'sampleTemperature': '77.915,77.9148,77.9145,77.9112,77.9129,77.9115', 'stage': '03', 'coverTemperature': '104.989', 'cycle': '001'}
Debug 1549378659.773 CAMera:ACQuire start exposure
Temperature 1549378659.973 -sample=78.0,78.0,78.0,78.0,78.0,78.0 -heatsink=36.6 -cover=105.0 -block=78.0,78.0,78.0,78.0,78.0,78.0
Time 1549378660.074 -elapsed=5633 -active=5621 -remaining=712
LEDStatus 1549378660.479 Temperature:60.8105 Current:9.44516 Voltage:3.39717 JuncTemp:77.9783
Debug 1549378660.605 CAMera:ACQuire end exposure
Info 1549378660.628 Capture end m1 x1
Image 1549378660.645 -run='20190205smp17-28' -stage=3 -cycle=1 -step=3 -point=61  -emission=m1 -excitation=x1  -exposure=520 -lamp=90 -filepath='EXPERIMENTS:20190205smp17-28/apldbio/sds/images/S03_C001_T03_P0061_M1_X1_E3.tiff'
Debug 1549378660.656 Start XML:WRITe+ 3-1-3-61-m1-x1 EXPERIMENTS:/20190205smp17-28/apldbio/sds//quant/3-1-3-61-m1-x1.xml
Debug 1549378660.672 End XML:WRITe+ 3-1-3-61-m1-x1 EXPERIMENTS:/20190205smp17-28/apldbio/sds//quant/3-1-3-61-m1-x1.xml
Debug 1549378660.674 Acquiring PA queue lock
Debug 1549378660.675 Acquired PA queue lock
Debug 1549378660.675 Released PA queue lock
Debug 1549378660.675 Acquiring palock[0] execution lock
Debug 1549378660.676 Acquired palock[0] execution lock
Temperature 1549378660.972 -sample=78.0,78.0,78.0,78.0,78.0,78.0 -heatsink=36.7 -cover=105.0 -block=78.0,78.0,78.0,78.0,78.0,78.0
Time 1549378661.076 -elapsed=5634 -active=5622 -remaining=711
Debug 1549378661.222 Released palock[0] execution lock
Preprocessing 1549378661.225 <quote.message>Input run configuration file: /data/vendor/IS/experiments/20190205smp17-28/apldbio/sds/quant/3-1-3-61-m1-x1.xml
Block Type:  96Wells
Finished read calibration files
...run ROI Quantitation
ROI Quantitation done in 0.066738 seconds 
Quant files saved in /data/vendor/IS/experiments/20190205smp17-28/apldbio/sds/quant
...run Preproc Quantitation task
Preproc Quantitation in 0.000344 seconds 
FilterData files saved in /data/vendor/IS/experiments/20190205smp17-28/apldbio/sds/filter
Success: Preprocessing ok
</quote.message>
Debug 1549378661.244 Start XML:FilterDATa+ S03_C001_T03_P0061_M1_X1_filterdata.xml {}
Debug 1549378661.245 End XML:FilterDATa+ S03_C001_T03_P0061_M1_X1_filterdata.xml {}
Debug 1549378661.255 Start XML:WRITe+ S3-C1-T3-P61 EXPERIMENTS:/20190205smp17-28/apldbio/sds//filter/3-1-3-61.xml
Debug 1549378661.262 End XML:WRITe+ S3-C1-T3-P61 EXPERIMENTS:/20190205smp17-28/apldbio/sds//filter/3-1-3-61.xml
Info 1549378661.267 Run ePA here for multicomponent. Ensured that dye are assigned
Debug 1549378661.269 Acquiring PA queue lock
Debug 1549378661.270 Acquired PA queue lock
Debug 1549378661.270 Released PA queue lock
Debug 1549378661.270 Acquiring palock[1] execution lock
Debug 1549378661.271 Acquired palock[1] execution lock
LEDStatus 1549378661.480 Temperature:60.8105 Current:9.4774 Voltage:3.39928 JuncTemp:77.8833
Debug 1549378661.795 Released palock[1] execution lock
Preprocessing 1549378661.797 <quote.message>Input run configuration file: /data/vendor/IS/experiments/20190205smp17-28/apldbio/sds/filter/3-1-3-61.xml
Block Type:  96Wells
...run Preproc MultiComponent task
Preproc MultiComponent in 0.005604 seconds 
MultiComponentData files saved in /data/vendor/IS/experiments/20190205smp17-28/apldbio/sds/multicomponent
Success: Preprocessing ok
</quote.message>
Run 1549378661.827 Collected -run="20190205smp17-28" -stage=3 -cycle=1 -step=3 -point=61
Debug 1549378661.837 TBC acquiring operative lock
Debug 1549378661.838 C: EXP:LIST? -verbose 20190205smp17-28/apldbio/sds/quant/S03_C001_T03_P0061*
Debug 1549378661.851 <quote.message>S: OK EXP:LIST? -verbose 20190205smp17-28/apldbio/sds/quant/S03_C001_T03_P0061* <quote.reply>
s: "20190205smp17-28/apldbio/sds/quant/S03_C001_T03_P0061_M1_X1_E1.quant" -type=file -size=4197 -mtime=1549378661.19 -atime=1549378661.19 -ctime=1549378661.19
s: "20190205smp17-28/apldbio/sds/quant/S03_C001_T03_P0061_M1_X1_E2.quant" -type=file -size=4257 -mtime=1549378661.19 -atime=1549378661.19 -ctime=1549378661.19
s: "20190205smp17-28/apldbio/sds/quant/S03_C001_T03_P0061_M1_X1_E3.quant" -type=file -size=4339 -mtime=1549378661.2 -atime=1549378661.19 -ctime=1549378661.2
s: </quote.reply></quote.message>
Debug 1549378661.852 C: ACCess CONTROLLER
Info 1549378661.853 Access notification: [System] Access -sessionid=542 -level=Controller -exclusive=False
System 1549378661.853 Access -sessionid=542 -level=Controller -exclusive=False
Debug 1549378661.854 S: OK ACCess CONTROLLER
Debug 1549378661.857 C: EXP:READ? -encoding=plain 20190205smp17-28/apldbio/sds/quant/S03_C001_T03_P0061_M1_X1_E1.quant
Debug 1549378661.858 S: OK EXP:READ? -encoding=plain 20190205smp17-28/apldbio/sds/quant/S03_C001_T03_P0061_M1_X1_E1.quant
Debug 1549378661.862 C: EXP:READ? -encoding=plain 20190205smp17-28/apldbio/sds/quant/S03_C001_T03_P0061_M1_X1_E2.quant
Debug 1549378661.863 S: OK EXP:READ? -encoding=plain 20190205smp17-28/apldbio/sds/quant/S03_C001_T03_P0061_M1_X1_E2.quant
Debug 1549378661.866 C: EXP:READ? -encoding=plain 20190205smp17-28/apldbio/sds/quant/S03_C001_T03_P0061_M1_X1_E3.quant
Debug 1549378661.868 S: OK EXP:READ? -encoding=plain 20190205smp17-28/apldbio/sds/quant/S03_C001_T03_P0061_M1_X1_E3.quant
Debug 1549378661.880 C: FIL:COP EXPERIMENTS:20190205smp17-28/apldbio/sds/multicomponent/S03_C001_T03_P0061_multicomponentdata.xml PUBLIC_RUN_COMPLETE:working/20190205smp17-28/apldbio/sds/multicomponent/S03_C001_T03_P0061_multicomponentdata.xml
Debug 1549378661.885 S: OK FIL:COP EXPERIMENTS:20190205smp17-28/apldbio/sds/multicomponent/S03_C001_T03_P0061_multicomponentdata.xml PUBLIC_RUN_COMPLETE:working/20190205smp17-28/apldbio/sds/multicomponent/S03_C001_T03_P0061_multicomponentdata.xml
Debug 1549378661.889 C: ACCess OBSERVER
Info 1549378661.890 Access notification: [System] Access -sessionid=542 -level=Observer -exclusive=False
System 1549378661.891 Access -sessionid=542 -level=Observer -exclusive=False
Debug 1549378661.891 S: OK ACCess OBSERVER
Debug 1549378661.902 C: FIL:LIST? -verbose EXPERIMENTS:/20190205smp17-28/apldbio/sds/quant/S03_C001_T03_P0061_*E1.quant
Debug 1549378661.913 <quote.message>S: OK FIL:LIST? -verbose EXPERIMENTS:/20190205smp17-28/apldbio/sds/quant/S03_C001_T03_P0061_*E1.quant <quote.reply>
s: "experiments:20190205smp17-28/apldbio/sds/quant/S03_C001_T03_P0061_M1_X1_E1.quant" -type=file -size=4197 -mtime=1549378661.19 -atime=1549378661.19 -ctime=1549378661.19
s: </quote.reply></quote.message>
Debug 1549378661.922 C: ACCess CONTROLLER
Info 1549378661.923 Access notification: [System] Access -sessionid=542 -level=Controller -exclusive=False
System 1549378661.923 Access -sessionid=542 -level=Controller -exclusive=False
Debug 1549378661.924 S: OK ACCess CONTROLLER
Debug 1549378661.944 C: FIL:COP EXPERIMENTS:20190205smp17-28/apldbio/sds/quant/S03_C001_T03_P0061_M1_X1_E1.quant PUBLIC_RUN_COMPLETE:working/20190205smp17-28/apldbio/sds/quant/S03_C001_T03_P0061_M1_X1_E1.quant
Debug 1549378661.949 S: OK FIL:COP EXPERIMENTS:20190205smp17-28/apldbio/sds/quant/S03_C001_T03_P0061_M1_X1_E1.quant PUBLIC_RUN_COMPLETE:working/20190205smp17-28/apldbio/sds/quant/S03_C001_T03_P0061_M1_X1_E1.quant
Debug 1549378661.954 C: ACCess OBSERVER
Info 1549378661.954 Access notification: [System] Access -sessionid=542 -level=Observer -exclusive=False
System 1549378661.955 Access -sessionid=542 -level=Observer -exclusive=False
Debug 1549378661.956 S: OK ACCess OBSERVER
Temperature 1549378661.971 -sample=78.0,78.0,78.0,78.0,78.0,78.0 -heatsink=36.7 -cover=104.9 -block=78.0,78.0,78.0,78.0,78.0,78.0
Time 1549378662.075 -elapsed=5635 -active=5623 -remaining=710
LEDStatus 1549378662.478 Temperature:60.7754 Current:9.49889 Voltage:3.39928 JuncTemp:77.8008
Temperature 1549378662.971 -sample=78.0,78.0,78.0,78.0,78.0,78.0 -heatsink=36.5 -cover=105.0 -block=78.0,78.0,78.0,78.0,78.0,78.0
Debug 1549378663.070 TBC _holding invoked.
Debug 1549378663.071 TBC acquired unhold lock
Time 1549378663.077 -elapsed=5636 -active=5624 -remaining=709
Debug 1549378663.077 TBC releasing operative lock
Debug 1549378663.081 TBC acquired operative lock
Info 1549378663.084 TBC:SETTing ramping "Zone1" from 78.0 to 78.3 (rate=4.503, timeout=60.0, msgid=0x5389)
Info 1549378663.085 TBC:SETTing ramping "Zone2" from 78.0 to 78.3 (rate=4.503, timeout=60.0, msgid=0x538A)
Info 1549378663.085 TBC:SETTing ramping "Zone3" from 78.0 to 78.3 (rate=4.503, timeout=60.0, msgid=0x538B)
Info 1549378663.086 TBC:SETTing ramping "Zone4" from 78.0 to 78.3 (rate=4.503, timeout=60.0, msgid=0x538C)
Info 1549378663.087 TBC:SETTing ramping "Zone5" from 78.0 to 78.3 (rate=4.503, timeout=60.0, msgid=0x538D)
Info 1549378663.088 TBC:SETTing ramping "Zone6" from 78.0 to 78.3 (rate=4.503, timeout=60.0, msgid=0x538E)
LEDStatus 1549378663.488 Temperature:60.7754 Current:9.4774 Voltage:3.39928 JuncTemp:77.8516
Temperature 1549378663.971 -sample=78.0,78.0,78.0,78.0,78.0,78.0 -heatsink=36.3 -cover=105.1 -block=78.1,78.2,78.2,78.2,78.2,78.2
Time 1549378664.074 -elapsed=5637 -active=5625 -remaining=708
Debug 1549378664.118 C: ISTAT?
Debug 1549378664.131 S: OK ISTAT? Running
LEDStatus 1549378664.488 Temperature:60.8105 Current:9.46665 Voltage:3.39928 JuncTemp:77.8395
Temperature 1549378664.971 -sample=78.1,78.1,78.1,78.1,78.1,78.1 -heatsink=36.5 -cover=105.0 -block=78.3,78.3,78.3,78.3,78.3,78.3
Time 1549378665.074 -elapsed=5638 -active=5626 -remaining=707
LEDStatus 1549378665.489 Temperature:60.7754 Current:9.44516 Voltage:3.39717 JuncTemp:77.871
Temperature 1549378665.973 -sample=78.2,78.2,78.2,78.2,78.2,78.2 -heatsink=36.7 -cover=105.0 -block=78.3,78.3,78.3,78.3,78.3,78.3
Time 1549378666.074 -elapsed=5639 -active=5627 -remaining=706
Debug 1549378666.128 LLAC ACK: Acknowledge (type=3), name=Unknown, dest=0x00, source=0x81, control=0x01, id=0x0000, msgid=0x5389, data=[]
Debug 1549378666.128 LLAC ACK reply: Acknowledge (type=3), name=Unknown, dest=0x81, source=0x00, control=0x01, id=0x0000, msgid=0x5389, data=[]
Debug 1549378666.129 LLAC ACK: Acknowledge (type=3), name=Unknown, dest=0x00, source=0x82, control=0x01, id=0x0000, msgid=0x538A, data=[]
Debug 1549378666.130 LLAC ACK reply: Acknowledge (type=3), name=Unknown, dest=0x82, source=0x00, control=0x01, id=0x0000, msgid=0x538A, data=[]
Debug 1549378666.130 LLAC ACK: Acknowledge (type=3), name=Unknown, dest=0x00, source=0x83, control=0x01, id=0x0000, msgid=0x538B, data=[]
Debug 1549378666.131 LLAC ACK reply: Acknowledge (type=3), name=Unknown, dest=0x83, source=0x00, control=0x01, id=0x0000, msgid=0x538B, data=[]
Debug 1549378666.131 LLAC ACK: Acknowledge (type=3), name=Unknown, dest=0x00, source=0x84, control=0x01, id=0x0000, msgid=0x538C, data=[]
Debug 1549378666.132 LLAC ACK reply: Acknowledge (type=3), name=Unknown, dest=0x84, source=0x00, control=0x01, id=0x0000, msgid=0x538C, data=[]
Debug 1549378666.132 LLAC ACK: Acknowledge (type=3), name=Unknown, dest=0x00, source=0x85, control=0x01, id=0x0000, msgid=0x538D, data=[]
Debug 1549378666.133 LLAC ACK reply: Acknowledge (type=3), name=Unknown, dest=0x85, source=0x00, control=0x01, id=0x0000, msgid=0x538D, data=[]
Debug 1549378666.133 LLAC ACK: Acknowledge (type=3), name=Unknown, dest=0x00, source=0x86, control=0x01, id=0x0000, msgid=0x538E, data=[]
Debug 1549378666.134 LLAC ACK reply: Acknowledge (type=3), name=Unknown, dest=0x86, source=0x00, control=0x01, id=0x0000, msgid=0x538E, data=[]
Debug 1549378666.134 TBC releasing operative lock
Debug 1549378666.137 TBC acquiring operative lock
Debug 1549378666.138 TBC acquired operative lock
Info 1549378666.139 TBC:HOLD starting 5.000000s hold
Debug 1549378666.148 TBC acquiring unhold lock
Run 1549378666.154 Acquiring -run="20190205smp17-28" -stage=3 -cycle=1 -point=62 -Temperature=78.2027,78.2057,78.2013,78.2015,78.206,78.2063
Debug 1549378666.369 Start XML:NEW S3-C1-T3-P62
Debug 1549378666.370 End XML:NEW S3-C1-T3-P62
Info 1549378666.372 Motor start m1 x1
Debug 1549378666.408 LLAC ACK: Acknowledge (type=3), name=Unknown, dest=0x00, source=0x91, control=0x01, id=0x0000, msgid=0x53E3, data=[]
Debug 1549378666.408 LLAC ACK reply: Acknowledge (type=3), name=Unknown, dest=0x91, source=0x00, control=0x01, id=0x0000, msgid=0x53E3, data=[]
Debug 1549378666.414 LLAC ACK: Acknowledge (type=3), name=Unknown, dest=0x00, source=0x91, control=0x01, id=0x0000, msgid=0x53E5, data=[]
Debug 1549378666.414 LLAC ACK reply: Acknowledge (type=3), name=Unknown, dest=0x91, source=0x00, control=0x01, id=0x0000, msgid=0x53E5, data=[]
Debug 1549378666.434 Start XML:NEW 3-1-3-62-m1-x1
Debug 1549378666.435 End XML:NEW 3-1-3-62-m1-x1
Info 1549378666.437 Motor end m1 x1
Info 1549378666.447 Emission Encoder -36 4500 Excitation Encoder -18 6750
Info 1549378666.448 Capture start m1 x1
Debug 1549378666.503 Start XML:IMAGe+ S03_C001_T03_P0062_M1_X1_E1.tiff {'blkID': '21', 'run': '20190205smp17-28', 'exposure': '60', 'excitationColor': 'x1', 'point': '0062', 'blockTemperature': '78.3323,78.3312,78.3383,78.3394,78.3376,78.326', 'lampTemperature': '60.7754', 'lamp': '90', 'sampleVolume': '10', 'step': '03', 'emissionColor': 'm1', 'exposureIndex': '1', 'time': '1549378666.464', 'sampleTemperature': '78.2113,78.2121,78.21,78.2101,78.2141,78.2126', 'stage': '03', 'coverTemperature': '104.966', 'cycle': '001'}
Debug 1549378666.504 End XML:IMAGe+ S03_C001_T03_P0062_M1_X1_E1.tiff {'blkID': '21', 'run': '20190205smp17-28', 'exposure': '60', 'excitationColor': 'x1', 'point': '0062', 'blockTemperature': '78.3323,78.3312,78.3383,78.3394,78.3376,78.326', 'lampTemperature': '60.7754', 'lamp': '90', 'sampleVolume': '10', 'step': '03', 'emissionColor': 'm1', 'exposureIndex': '1', 'time': '1549378666.464', 'sampleTemperature': '78.2113,78.2121,78.21,78.2101,78.2141,78.2126', 'stage': '03', 'coverTemperature': '104.966', 'cycle': '001'}
Debug 1549378666.519 CAMera:ACQuire start exposure
LEDStatus 1549378666.521 Temperature:60.8456 Current:9.4774 Voltage:3.39717 JuncTemp:77.7902
Temperature 1549378666.971 -sample=78.2,78.2,78.2,78.2,78.2,78.2 -heatsink=36.5 -cover=105.0 -block=78.3,78.3,78.3,78.3,78.3,78.3
Time 1549378667.075 -elapsed=5640 -active=5628 -remaining=705
Debug 1549378667.078 CAMera:ACQuire end exposure
Info 1549378667.089 Capture end m1 x1
Info 1549378667.092 Capture start m1 x1
Image 1549378667.138 -run='20190205smp17-28' -stage=3 -cycle=1 -step=3 -point=62  -emission=m1 -excitation=x1  -exposure=60 -lamp=90 -filepath='EXPERIMENTS:20190205smp17-28/apldbio/sds/images/S03_C001_T03_P0062_M1_X1_E1.tiff'
Debug 1549378667.153 Start XML:IMAGe+ S03_C001_T03_P0062_M1_X1_E2.tiff {'blkID': '21', 'run': '20190205smp17-28', 'exposure': '175', 'excitationColor': 'x1', 'point': '0062', 'blockTemperature': '78.3323,78.3312,78.3383,78.3394,78.3376,78.326', 'lampTemperature': '60.7754', 'lamp': '90', 'sampleVolume': '10', 'step': '03', 'emissionColor': 'm1', 'exposureIndex': '2', 'time': '1549378667.113', 'sampleTemperature': '78.2113,78.2121,78.21,78.2101,78.2141,78.2126', 'stage': '03', 'coverTemperature': '104.966', 'cycle': '001'}
Debug 1549378667.154 End XML:IMAGe+ S03_C001_T03_P0062_M1_X1_E2.tiff {'blkID': '21', 'run': '20190205smp17-28', 'exposure': '175', 'excitationColor': 'x1', 'point': '0062', 'blockTemperature': '78.3323,78.3312,78.3383,78.3394,78.3376,78.326', 'lampTemperature': '60.7754', 'lamp': '90', 'sampleVolume': '10', 'step': '03', 'emissionColor': 'm1', 'exposureIndex': '2', 'time': '1549378667.113', 'sampleTemperature': '78.2113,78.2121,78.21,78.2101,78.2141,78.2126', 'stage': '03', 'coverTemperature': '104.966', 'cycle': '001'}
Debug 1549378667.169 CAMera:ACQuire start exposure
LEDStatus 1549378667.489 Temperature:60.9157 Current:9.48814 Voltage:3.39295 JuncTemp:77.9258
Debug 1549378667.795 CAMera:ACQuire end exposure
Info 1549378667.818 Capture end m1 x1
Info 1549378667.822 Capture start m1 x1
Image 1549378667.841 -run='20190205smp17-28' -stage=3 -cycle=1 -step=3 -point=62  -emission=m1 -excitation=x1  -exposure=175 -lamp=90 -filepath='EXPERIMENTS:20190205smp17-28/apldbio/sds/images/S03_C001_T03_P0062_M1_X1_E2.tiff'
Debug 1549378667.877 Start XML:IMAGe+ S03_C001_T03_P0062_M1_X1_E3.tiff {'blkID': '21', 'run': '20190205smp17-28', 'exposure': '520', 'excitationColor': 'x1', 'point': '0062', 'blockTemperature': '78.3323,78.3312,78.3383,78.3394,78.3376,78.326', 'lampTemperature': '60.7754', 'lamp': '90', 'sampleVolume': '10', 'step': '03', 'emissionColor': 'm1', 'exposureIndex': '3', 'time': '1549378667.840', 'sampleTemperature': '78.2113,78.2121,78.21,78.2101,78.2141,78.2126', 'stage': '03', 'coverTemperature': '104.966', 'cycle': '001'}
Debug 1549378667.878 End XML:IMAGe+ S03_C001_T03_P0062_M1_X1_E3.tiff {'blkID': '21', 'run': '20190205smp17-28', 'exposure': '520', 'excitationColor': 'x1', 'point': '0062', 'blockTemperature': '78.3323,78.3312,78.3383,78.3394,78.3376,78.326', 'lampTemperature': '60.7754', 'lamp': '90', 'sampleVolume': '10', 'step': '03', 'emissionColor': 'm1', 'exposureIndex': '3', 'time': '1549378667.840', 'sampleTemperature': '78.2113,78.2121,78.21,78.2101,78.2141,78.2126', 'stage': '03', 'coverTemperature': '104.966', 'cycle': '001'}
Debug 1549378667.893 CAMera:ACQuire start exposure
Temperature 1549378667.971 -sample=78.3,78.3,78.3,78.3,78.3,78.3 -heatsink=36.5 -cover=105.0 -block=78.3,78.3,78.3,78.3,78.3,78.3
Time 1549378668.074 -elapsed=5641 -active=5629 -remaining=704
LEDStatus 1549378668.488 Temperature:60.7404 Current:9.46665 Voltage:3.39717 JuncTemp:77.8253
Debug 1549378668.725 CAMera:ACQuire end exposure
Info 1549378668.748 Capture end m1 x1
Image 1549378668.766 -run='20190205smp17-28' -stage=3 -cycle=1 -step=3 -point=62  -emission=m1 -excitation=x1  -exposure=520 -lamp=90 -filepath='EXPERIMENTS:20190205smp17-28/apldbio/sds/images/S03_C001_T03_P0062_M1_X1_E3.tiff'
Debug 1549378668.775 Start XML:WRITe+ 3-1-3-62-m1-x1 EXPERIMENTS:/20190205smp17-28/apldbio/sds//quant/3-1-3-62-m1-x1.xml
Debug 1549378668.795 End XML:WRITe+ 3-1-3-62-m1-x1 EXPERIMENTS:/20190205smp17-28/apldbio/sds//quant/3-1-3-62-m1-x1.xml
Debug 1549378668.797 Acquiring PA queue lock
Debug 1549378668.798 Acquired PA queue lock
Debug 1549378668.798 Released PA queue lock
Debug 1549378668.798 Acquiring palock[0] execution lock
Debug 1549378668.799 Acquired palock[0] execution lock
Temperature 1549378668.972 -sample=78.3,78.3,78.3,78.3,78.3,78.3 -heatsink=36.5 -cover=105.0 -block=78.3,78.3,78.3,78.3,78.3,78.3
Time 1549378669.075 -elapsed=5642 -active=5630 -remaining=703
Debug 1549378669.119 C: ISTAT?
Debug 1549378669.134 S: OK ISTAT? Running
Debug 1549378669.334 Released palock[0] execution lock
Preprocessing 1549378669.336 <quote.message>Input run configuration file: /data/vendor/IS/experiments/20190205smp17-28/apldbio/sds/quant/3-1-3-62-m1-x1.xml
Block Type:  96Wells
Finished read calibration files
...run ROI Quantitation
ROI Quantitation done in 0.065509 seconds 
Quant files saved in /data/vendor/IS/experiments/20190205smp17-28/apldbio/sds/quant
...run Preproc Quantitation task
Preproc Quantitation in 0.000343 seconds 
FilterData files saved in /data/vendor/IS/experiments/20190205smp17-28/apldbio/sds/filter
Success: Preprocessing ok
</quote.message>
Debug 1549378669.355 Start XML:FilterDATa+ S03_C001_T03_P0062_M1_X1_filterdata.xml {}
Debug 1549378669.356 End XML:FilterDATa+ S03_C001_T03_P0062_M1_X1_filterdata.xml {}
Debug 1549378669.366 Start XML:WRITe+ S3-C1-T3-P62 EXPERIMENTS:/20190205smp17-28/apldbio/sds//filter/3-1-3-62.xml
Debug 1549378669.373 End XML:WRITe+ S3-C1-T3-P62 EXPERIMENTS:/20190205smp17-28/apldbio/sds//filter/3-1-3-62.xml
Info 1549378669.377 Run ePA here for multicomponent. Ensured that dye are assigned
Debug 1549378669.379 Acquiring PA queue lock
Debug 1549378669.380 Acquired PA queue lock
Debug 1549378669.380 Released PA queue lock
Debug 1549378669.381 Acquiring palock[1] execution lock
Debug 1549378669.381 Acquired palock[1] execution lock
LEDStatus 1549378669.481 Temperature:60.7404 Current:9.44516 Voltage:3.39295 JuncTemp:77.7813
Debug 1549378669.906 Released palock[1] execution lock
Preprocessing 1549378669.909 <quote.message>Input run configuration file: /data/vendor/IS/experiments/20190205smp17-28/apldbio/sds/filter/3-1-3-62.xml
Block Type:  96Wells
...run Preproc MultiComponent task
Preproc MultiComponent in 0.005563 seconds 
MultiComponentData files saved in /data/vendor/IS/experiments/20190205smp17-28/apldbio/sds/multicomponent
Success: Preprocessing ok
</quote.message>
Run 1549378669.939 Collected -run="20190205smp17-28" -stage=3 -cycle=1 -step=3 -point=62
Debug 1549378669.947 TBC acquiring operative lock
Debug 1549378669.949 C: EXP:LIST? -verbose 20190205smp17-28/apldbio/sds/quant/S03_C001_T03_P0062*
Debug 1549378669.963 <quote.message>S: OK EXP:LIST? -verbose 20190205smp17-28/apldbio/sds/quant/S03_C001_T03_P0062* <quote.reply>
s: "20190205smp17-28/apldbio/sds/quant/S03_C001_T03_P0062_M1_X1_E1.quant" -type=file -size=4197 -mtime=1549378669.3 -atime=1549378669.3 -ctime=1549378669.3
s: "20190205smp17-28/apldbio/sds/quant/S03_C001_T03_P0062_M1_X1_E2.quant" -type=file -size=4256 -mtime=1549378669.31 -atime=1549378669.3 -ctime=1549378669.31
s: "20190205smp17-28/apldbio/sds/quant/S03_C001_T03_P0062_M1_X1_E3.quant" -type=file -size=4338 -mtime=1549378669.31 -atime=1549378669.31 -ctime=1549378669.31
s: </quote.reply></quote.message>
Debug 1549378669.966 C: EXP:READ? -encoding=plain 20190205smp17-28/apldbio/sds/quant/S03_C001_T03_P0062_M1_X1_E1.quant
Debug 1549378669.968 S: OK EXP:READ? -encoding=plain 20190205smp17-28/apldbio/sds/quant/S03_C001_T03_P0062_M1_X1_E1.quant
Debug 1549378669.979 C: ACCess CONTROLLER
Info 1549378669.980 Access notification: [System] Access -sessionid=542 -level=Controller -exclusive=False
System 1549378669.982 Access -sessionid=542 -level=Controller -exclusive=False
Debug 1549378669.983 S: OK ACCess CONTROLLER
Temperature 1549378669.981 -sample=78.3,78.3,78.3,78.3,78.3,78.3 -heatsink=36.6 -cover=105.0 -block=78.3,78.3,78.3,78.3,78.3,78.3
Debug 1549378670.017 C: FIL:COP EXPERIMENTS:20190205smp17-28/apldbio/sds/multicomponent/S03_C001_T03_P0062_multicomponentdata.xml PUBLIC_RUN_COMPLETE:working/20190205smp17-28/apldbio/sds/multicomponent/S03_C001_T03_P0062_multicomponentdata.xml
Debug 1549378670.023 S: OK FIL:COP EXPERIMENTS:20190205smp17-28/apldbio/sds/multicomponent/S03_C001_T03_P0062_multicomponentdata.xml PUBLIC_RUN_COMPLETE:working/20190205smp17-28/apldbio/sds/multicomponent/S03_C001_T03_P0062_multicomponentdata.xml
Debug 1549378670.053 C: ACCess OBSERVER
Info 1549378670.054 Access notification: [System] Access -sessionid=542 -level=Observer -exclusive=False
System 1549378670.055 Access -sessionid=542 -level=Observer -exclusive=False
Debug 1549378670.056 S: OK ACCess OBSERVER
Debug 1549378670.068 C: FIL:LIST? -verbose EXPERIMENTS:/20190205smp17-28/apldbio/sds/quant/S03_C001_T03_P0062_*E1.quant
Time 1549378670.075 -elapsed=5643 -active=5631 -remaining=702
Debug 1549378670.087 <quote.message>S: OK FIL:LIST? -verbose EXPERIMENTS:/20190205smp17-28/apldbio/sds/quant/S03_C001_T03_P0062_*E1.quant <quote.reply>
s: "experiments:20190205smp17-28/apldbio/sds/quant/S03_C001_T03_P0062_M1_X1_E1.quant" -type=file -size=4197 -mtime=1549378669.3 -atime=1549378669.3 -ctime=1549378669.3
s: </quote.reply></quote.message>
Debug 1549378670.116 C: ACCess CONTROLLER
Info 1549378670.117 Access notification: [System] Access -sessionid=542 -level=Controller -exclusive=False
System 1549378670.118 Access -sessionid=542 -level=Controller -exclusive=False
Debug 1549378670.118 S: OK ACCess CONTROLLER
Debug 1549378670.139 C: FIL:COP EXPERIMENTS:20190205smp17-28/apldbio/sds/quant/S03_C001_T03_P0062_M1_X1_E1.quant PUBLIC_RUN_COMPLETE:working/20190205smp17-28/apldbio/sds/quant/S03_C001_T03_P0062_M1_X1_E1.quant
Debug 1549378670.145 S: OK FIL:COP EXPERIMENTS:20190205smp17-28/apldbio/sds/quant/S03_C001_T03_P0062_M1_X1_E1.quant PUBLIC_RUN_COMPLETE:working/20190205smp17-28/apldbio/sds/quant/S03_C001_T03_P0062_M1_X1_E1.quant
Debug 1549378670.151 C: ACCess OBSERVER
Info 1549378670.152 Access notification: [System] Access -sessionid=542 -level=Observer -exclusive=False
System 1549378670.152 Access -sessionid=542 -level=Observer -exclusive=False
Debug 1549378670.153 S: OK ACCess OBSERVER
Debug 1549378670.171 C: EXP:READ? -encoding=plain 20190205smp17-28/apldbio/sds/quant/S03_C001_T03_P0062_M1_X1_E2.quant
Debug 1549378670.173 S: OK EXP:READ? -encoding=plain 20190205smp17-28/apldbio/sds/quant/S03_C001_T03_P0062_M1_X1_E2.quant
Debug 1549378670.176 C: EXP:READ? -encoding=plain 20190205smp17-28/apldbio/sds/quant/S03_C001_T03_P0062_M1_X1_E3.quant
Debug 1549378670.178 S: OK EXP:READ? -encoding=plain 20190205smp17-28/apldbio/sds/quant/S03_C001_T03_P0062_M1_X1_E3.quant
LEDStatus 1549378670.479 Temperature:60.8105 Current:9.4774 Voltage:3.39717 JuncTemp:77.9656
Temperature 1549378670.971 -sample=78.3,78.3,78.3,78.3,78.3,78.3 -heatsink=36.7 -cover=105.1 -block=78.3,78.3,78.3,78.3,78.3,78.3
Time 1549378671.074 -elapsed=5644 -active=5632 -remaining=701
Debug 1549378671.170 TBC _holding invoked.
Debug 1549378671.171 TBC acquired unhold lock
Debug 1549378671.171 TBC releasing operative lock
Debug 1549378671.172 TBC acquired operative lock
Info 1549378671.174 TBC:SETTing ramping "Zone1" from 78.3 to 78.6 (rate=4.503, timeout=60.0, msgid=0x544E)
Info 1549378671.175 TBC:SETTing ramping "Zone2" from 78.3 to 78.6 (rate=4.503, timeout=60.0, msgid=0x544F)
Info 1549378671.176 TBC:SETTing ramping "Zone3" from 78.3 to 78.6 (rate=4.503, timeout=60.0, msgid=0x5450)
Info 1549378671.177 TBC:SETTing ramping "Zone4" from 78.3 to 78.6 (rate=4.503, timeout=60.0, msgid=0x5451)
Info 1549378671.178 TBC:SETTing ramping "Zone5" from 78.3 to 78.6 (rate=4.503, timeout=60.0, msgid=0x5452)
Info 1549378671.179 TBC:SETTing ramping "Zone6" from 78.3 to 78.6 (rate=4.503, timeout=60.0, msgid=0x5453)
LEDStatus 1549378671.479 Temperature:60.7754 Current:9.45591 Voltage:3.39928 JuncTemp:77.8656
Temperature 1549378671.971 -sample=78.3,78.3,78.3,78.3,78.3,78.3 -heatsink=36.5 -cover=105.0 -block=78.4,78.4,78.4,78.4,78.4,78.4
Time 1549378672.074 -elapsed=5645 -active=5633 -remaining=700
LEDStatus 1549378672.489 Temperature:60.8105 Current:9.4774 Voltage:3.39295 JuncTemp:77.857
Temperature 1549378672.973 -sample=78.4,78.4,78.4,78.4,78.4,78.4 -heatsink=36.6 -cover=104.9 -block=78.6,78.6,78.6,78.6,78.6,78.6
Time 1549378673.074 -elapsed=5646 -active=5634 -remaining=699
LEDStatus 1549378673.489 Temperature:60.8456 Current:9.4774 Voltage:3.40139 JuncTemp:77.7023
Temperature 1549378673.973 -sample=78.5,78.5,78.5,78.5,78.5,78.5 -heatsink=36.8 -cover=105.1 -block=78.6,78.6,78.6,78.6,78.6,78.6
Time 1549378674.075 -elapsed=5647 -active=5635 -remaining=698
Debug 1549378674.119 C: ISTAT?
Debug 1549378674.132 S: OK ISTAT? Running
Debug 1549378674.214 LLAC ACK: Acknowledge (type=3), name=Unknown, dest=0x00, source=0x81, control=0x01, id=0x0000, msgid=0x544E, data=[]
Debug 1549378674.214 LLAC ACK reply: Acknowledge (type=3), name=Unknown, dest=0x81, source=0x00, control=0x01, id=0x0000, msgid=0x544E, data=[]
Debug 1549378674.215 LLAC ACK: Acknowledge (type=3), name=Unknown, dest=0x00, source=0x82, control=0x01, id=0x0000, msgid=0x544F, data=[]
Debug 1549378674.215 LLAC ACK reply: Acknowledge (type=3), name=Unknown, dest=0x82, source=0x00, control=0x01, id=0x0000, msgid=0x544F, data=[]
Debug 1549378674.216 LLAC ACK: Acknowledge (type=3), name=Unknown, dest=0x00, source=0x83, control=0x01, id=0x0000, msgid=0x5450, data=[]
Debug 1549378674.216 LLAC ACK reply: Acknowledge (type=3), name=Unknown, dest=0x83, source=0x00, control=0x01, id=0x0000, msgid=0x5450, data=[]
Debug 1549378674.217 LLAC ACK: Acknowledge (type=3), name=Unknown, dest=0x00, source=0x84, control=0x01, id=0x0000, msgid=0x5451, data=[]
Debug 1549378674.217 LLAC ACK reply: Acknowledge (type=3), name=Unknown, dest=0x84, source=0x00, control=0x01, id=0x0000, msgid=0x5451, data=[]
Debug 1549378674.218 LLAC ACK: Acknowledge (type=3), name=Unknown, dest=0x00, source=0x85, control=0x01, id=0x0000, msgid=0x5452, data=[]
Debug 1549378674.218 LLAC ACK reply: Acknowledge (type=3), name=Unknown, dest=0x85, source=0x00, control=0x01, id=0x0000, msgid=0x5452, data=[]
Debug 1549378674.219 LLAC ACK: Acknowledge (type=3), name=Unknown, dest=0x00, source=0x86, control=0x01, id=0x0000, msgid=0x5453, data=[]
Debug 1549378674.219 LLAC ACK reply: Acknowledge (type=3), name=Unknown, dest=0x86, source=0x00, control=0x01, id=0x0000, msgid=0x5453, data=[]
Debug 1549378674.220 TBC releasing operative lock
Debug 1549378674.223 TBC acquiring operative lock
Debug 1549378674.223 TBC acquired operative lock
Info 1549378674.224 TBC:HOLD starting 5.000000s hold
Debug 1549378674.232 TBC acquiring unhold lock
Run 1549378674.238 Acquiring -run="20190205smp17-28" -stage=3 -cycle=1 -point=63 -Temperature=78.5026,78.5037,78.503,78.5025,78.5031,78.5039
Debug 1549378674.471 Start XML:NEW S3-C1-T3-P63
Debug 1549378674.472 End XML:NEW S3-C1-T3-P63
Info 1549378674.474 Motor start m1 x1
LEDStatus 1549378674.484 Temperature:60.8456 Current:9.4774 Voltage:3.39928 JuncTemp:77.9484
Debug 1549378674.507 LLAC ACK: Acknowledge (type=3), name=Unknown, dest=0x00, source=0x91, control=0x01, id=0x0000, msgid=0x54AC, data=[]
Debug 1549378674.507 LLAC ACK reply: Acknowledge (type=3), name=Unknown, dest=0x91, source=0x00, control=0x01, id=0x0000, msgid=0x54AC, data=[]
Debug 1549378674.521 LLAC ACK: Acknowledge (type=3), name=Unknown, dest=0x00, source=0x91, control=0x01, id=0x0000, msgid=0x54AE, data=[]
Debug 1549378674.521 LLAC ACK reply: Acknowledge (type=3), name=Unknown, dest=0x91, source=0x00, control=0x01, id=0x0000, msgid=0x54AE, data=[]
Debug 1549378674.541 Start XML:NEW 3-1-3-63-m1-x1
Debug 1549378674.543 End XML:NEW 3-1-3-63-m1-x1
Info 1549378674.544 Motor end m1 x1
Info 1549378674.555 Emission Encoder -36 4500 Excitation Encoder -18 6750
Info 1549378674.556 Capture start m1 x1
Debug 1549378674.605 Start XML:IMAGe+ S03_C001_T03_P0063_M1_X1_E1.tiff {'blkID': '21', 'run': '20190205smp17-28', 'exposure': '60', 'excitationColor': 'x1', 'point': '0063', 'blockTemperature': '78.6124,78.6357,78.638,78.6214,78.6227,78.6293', 'lampTemperature': '60.9157', 'lamp': '90', 'sampleVolume': '10', 'step': '03', 'emissionColor': 'm1', 'exposureIndex': '1', 'time': '1549378674.572', 'sampleTemperature': '78.5114,78.5132,78.5121,78.5122,78.5118,78.5133', 'stage': '03', 'coverTemperature': '104.943', 'cycle': '001'}
Debug 1549378674.606 End XML:IMAGe+ S03_C001_T03_P0063_M1_X1_E1.tiff {'blkID': '21', 'run': '20190205smp17-28', 'exposure': '60', 'excitationColor': 'x1', 'point': '0063', 'blockTemperature': '78.6124,78.6357,78.638,78.6214,78.6227,78.6293', 'lampTemperature': '60.9157', 'lamp': '90', 'sampleVolume': '10', 'step': '03', 'emissionColor': 'm1', 'exposureIndex': '1', 'time': '1549378674.572', 'sampleTemperature': '78.5114,78.5132,78.5121,78.5122,78.5118,78.5133', 'stage': '03', 'coverTemperature': '104.943', 'cycle': '001'}
Debug 1549378674.620 CAMera:ACQuire start exposure
Temperature 1549378674.971 -sample=78.5,78.5,78.5,78.5,78.5,78.5 -heatsink=36.5 -cover=105.0 -block=78.6,78.6,78.6,78.6,78.6,78.6
Time 1549378675.074 -elapsed=5648 -active=5636 -remaining=697
Debug 1549378675.172 CAMera:ACQuire end exposure
Image 1549378675.184 -run='20190205smp17-28' -stage=3 -cycle=1 -step=3 -point=63  -emission=m1 -excitation=x1  -exposure=60 -lamp=90 -filepath='EXPERIMENTS:20190205smp17-28/apldbio/sds/images/S03_C001_T03_P0063_M1_X1_E1.tiff'
Info 1549378675.190 Capture end m1 x1
Info 1549378675.194 Capture start m1 x1
Debug 1549378675.245 Start XML:IMAGe+ S03_C001_T03_P0063_M1_X1_E2.tiff {'blkID': '21', 'run': '20190205smp17-28', 'exposure': '175', 'excitationColor': 'x1', 'point': '0063', 'blockTemperature': '78.6124,78.6357,78.638,78.6214,78.6227,78.6293', 'lampTemperature': '60.9157', 'lamp': '90', 'sampleVolume': '10', 'step': '03', 'emissionColor': 'm1', 'exposureIndex': '2', 'time': '1549378675.211', 'sampleTemperature': '78.5114,78.5132,78.5121,78.5122,78.5118,78.5133', 'stage': '03', 'coverTemperature': '104.943', 'cycle': '001'}
Debug 1549378675.246 End XML:IMAGe+ S03_C001_T03_P0063_M1_X1_E2.tiff {'blkID': '21', 'run': '20190205smp17-28', 'exposure': '175', 'excitationColor': 'x1', 'point': '0063', 'blockTemperature': '78.6124,78.6357,78.638,78.6214,78.6227,78.6293', 'lampTemperature': '60.9157', 'lamp': '90', 'sampleVolume': '10', 'step': '03', 'emissionColor': 'm1', 'exposureIndex': '2', 'time': '1549378675.211', 'sampleTemperature': '78.5114,78.5132,78.5121,78.5122,78.5118,78.5133', 'stage': '03', 'coverTemperature': '104.943', 'cycle': '001'}
Debug 1549378675.259 CAMera:ACQuire start exposure
LEDStatus 1549378675.478 Temperature:60.7053 Current:9.46665 Voltage:3.40139 JuncTemp:77.8428
Debug 1549378675.885 CAMera:ACQuire end exposure
Info 1549378675.908 Capture end m1 x1
Info 1549378675.911 Capture start m1 x1
Image 1549378675.951 -run='20190205smp17-28' -stage=3 -cycle=1 -step=3 -point=63  -emission=m1 -excitation=x1  -exposure=175 -lamp=90 -filepath='EXPERIMENTS:20190205smp17-28/apldbio/sds/images/S03_C001_T03_P0063_M1_X1_E2.tiff'
Debug 1549378675.964 Start XML:IMAGe+ S03_C001_T03_P0063_M1_X1_E3.tiff {'blkID': '21', 'run': '20190205smp17-28', 'exposure': '520', 'excitationColor': 'x1', 'point': '0063', 'blockTemperature': '78.6124,78.6357,78.638,78.6214,78.6227,78.6293', 'lampTemperature': '60.9157', 'lamp': '90', 'sampleVolume': '10', 'step': '03', 'emissionColor': 'm1', 'exposureIndex': '3', 'time': '1549378675.928', 'sampleTemperature': '78.5114,78.5132,78.5121,78.5122,78.5118,78.5133', 'stage': '03', 'coverTemperature': '104.943', 'cycle': '001'}
Debug 1549378675.966 End XML:IMAGe+ S03_C001_T03_P0063_M1_X1_E3.tiff {'blkID': '21', 'run': '20190205smp17-28', 'exposure': '520', 'excitationColor': 'x1', 'point': '0063', 'blockTemperature': '78.6124,78.6357,78.638,78.6214,78.6227,78.6293', 'lampTemperature': '60.9157', 'lamp': '90', 'sampleVolume': '10', 'step': '03', 'emissionColor': 'm1', 'exposureIndex': '3', 'time': '1549378675.928', 'sampleTemperature': '78.5114,78.5132,78.5121,78.5122,78.5118,78.5133', 'stage': '03', 'coverTemperature': '104.943', 'cycle': '001'}
Debug 1549378675.980 CAMera:ACQuire start exposure
Temperature 1549378675.982 -sample=78.6,78.6,78.6,78.6,78.6,78.6 -heatsink=36.6 -cover=105.0 -block=78.6,78.6,78.6,78.6,78.6,78.6
Time 1549378676.074 -elapsed=5649 -active=5637 -remaining=696
LEDStatus 1549378676.489 Temperature:60.8456 Current:9.45591 Voltage:3.39717 JuncTemp:77.7989
Debug 1549378676.805 CAMera:ACQuire end exposure
Info 1549378676.828 Capture end m1 x1
Image 1549378676.845 -run='20190205smp17-28' -stage=3 -cycle=1 -step=3 -point=63  -emission=m1 -excitation=x1  -exposure=520 -lamp=90 -filepath='EXPERIMENTS:20190205smp17-28/apldbio/sds/images/S03_C001_T03_P0063_M1_X1_E3.tiff'
Debug 1549378676.853 Start XML:WRITe+ 3-1-3-63-m1-x1 EXPERIMENTS:/20190205smp17-28/apldbio/sds//quant/3-1-3-63-m1-x1.xml
Debug 1549378676.871 End XML:WRITe+ 3-1-3-63-m1-x1 EXPERIMENTS:/20190205smp17-28/apldbio/sds//quant/3-1-3-63-m1-x1.xml
Debug 1549378676.873 Acquiring PA queue lock
Debug 1549378676.873 Acquired PA queue lock
Debug 1549378676.873 Released PA queue lock
Debug 1549378676.874 Acquiring palock[0] execution lock
Debug 1549378676.874 Acquired palock[0] execution lock
Temperature 1549378676.972 -sample=78.6,78.6,78.6,78.6,78.6,78.6 -heatsink=36.5 -cover=105.1 -block=78.6,78.6,78.6,78.6,78.6,78.6
Time 1549378677.075 -elapsed=5650 -active=5638 -remaining=695
Debug 1549378677.412 Released palock[0] execution lock
Preprocessing 1549378677.414 <quote.message>Input run configuration file: /data/vendor/IS/experiments/20190205smp17-28/apldbio/sds/quant/3-1-3-63-m1-x1.xml
Block Type:  96Wells
Finished read calibration files
...run ROI Quantitation
ROI Quantitation done in 0.065697 seconds 
Quant files saved in /data/vendor/IS/experiments/20190205smp17-28/apldbio/sds/quant
...run Preproc Quantitation task
Preproc Quantitation in 0.000338 seconds 
FilterData files saved in /data/vendor/IS/experiments/20190205smp17-28/apldbio/sds/filter
Success: Preprocessing ok
</quote.message>
Debug 1549378677.433 Start XML:FilterDATa+ S03_C001_T03_P0063_M1_X1_filterdata.xml {}
Debug 1549378677.434 End XML:FilterDATa+ S03_C001_T03_P0063_M1_X1_filterdata.xml {}
Debug 1549378677.445 Start XML:WRITe+ S3-C1-T3-P63 EXPERIMENTS:/20190205smp17-28/apldbio/sds//filter/3-1-3-63.xml
Debug 1549378677.452 End XML:WRITe+ S3-C1-T3-P63 EXPERIMENTS:/20190205smp17-28/apldbio/sds//filter/3-1-3-63.xml
Info 1549378677.457 Run ePA here for multicomponent. Ensured that dye are assigned
Debug 1549378677.459 Acquiring PA queue lock
Debug 1549378677.460 Acquired PA queue lock
Debug 1549378677.460 Released PA queue lock
Debug 1549378677.460 Acquiring palock[1] execution lock
Debug 1549378677.461 Acquired palock[1] execution lock
LEDStatus 1549378677.487 Temperature:60.8105 Current:9.46665 Voltage:3.39295 JuncTemp:77.9199
Debug 1549378677.980 Released palock[1] execution lock
Preprocessing 1549378677.983 <quote.message>Input run configuration file: /data/vendor/IS/experiments/20190205smp17-28/apldbio/sds/filter/3-1-3-63.xml
Block Type:  96Wells
...run Preproc MultiComponent task
Preproc MultiComponent in 0.005536 seconds 
MultiComponentData files saved in /data/vendor/IS/experiments/20190205smp17-28/apldbio/sds/multicomponent
Success: Preprocessing ok
</quote.message>
Temperature 1549378677.971 -sample=78.6,78.6,78.6,78.6,78.6,78.6 -heatsink=36.6 -cover=105.0 -block=78.6,78.6,78.6,78.6,78.6,78.6
Run 1549378678.018 Collected -run="20190205smp17-28" -stage=3 -cycle=1 -step=3 -point=63
Debug 1549378678.027 TBC acquiring operative lock
Debug 1549378678.040 C: ACCess CONTROLLER
Info 1549378678.041 Access notification: [System] Access -sessionid=542 -level=Controller -exclusive=False
System 1549378678.042 Access -sessionid=542 -level=Controller -exclusive=False
Debug 1549378678.043 S: OK ACCess CONTROLLER
Time 1549378678.075 -elapsed=5651 -active=5639 -remaining=694
Debug 1549378678.077 C: FIL:COP EXPERIMENTS:20190205smp17-28/apldbio/sds/multicomponent/S03_C001_T03_P0063_multicomponentdata.xml PUBLIC_RUN_COMPLETE:working/20190205smp17-28/apldbio/sds/multicomponent/S03_C001_T03_P0063_multicomponentdata.xml
Debug 1549378678.089 S: OK FIL:COP EXPERIMENTS:20190205smp17-28/apldbio/sds/multicomponent/S03_C001_T03_P0063_multicomponentdata.xml PUBLIC_RUN_COMPLETE:working/20190205smp17-28/apldbio/sds/multicomponent/S03_C001_T03_P0063_multicomponentdata.xml
Debug 1549378678.114 C: ACCess OBSERVER
Info 1549378678.115 Access notification: [System] Access -sessionid=542 -level=Observer -exclusive=False
System 1549378678.115 Access -sessionid=542 -level=Observer -exclusive=False
Debug 1549378678.116 S: OK ACCess OBSERVER
Debug 1549378678.130 C: FIL:LIST? -verbose EXPERIMENTS:/20190205smp17-28/apldbio/sds/quant/S03_C001_T03_P0063_*E1.quant
Debug 1549378678.143 <quote.message>S: OK FIL:LIST? -verbose EXPERIMENTS:/20190205smp17-28/apldbio/sds/quant/S03_C001_T03_P0063_*E1.quant <quote.reply>
s: "experiments:20190205smp17-28/apldbio/sds/quant/S03_C001_T03_P0063_M1_X1_E1.quant" -type=file -size=4199 -mtime=1549378677.38 -atime=1549378677.38 -ctime=1549378677.38
s: </quote.reply></quote.message>
Debug 1549378678.152 C: ACCess CONTROLLER
Info 1549378678.153 Access notification: [System] Access -sessionid=542 -level=Controller -exclusive=False
System 1549378678.154 Access -sessionid=542 -level=Controller -exclusive=False
Debug 1549378678.154 S: OK ACCess CONTROLLER
Debug 1549378678.175 C: FIL:COP EXPERIMENTS:20190205smp17-28/apldbio/sds/quant/S03_C001_T03_P0063_M1_X1_E1.quant PUBLIC_RUN_COMPLETE:working/20190205smp17-28/apldbio/sds/quant/S03_C001_T03_P0063_M1_X1_E1.quant
Debug 1549378678.181 S: OK FIL:COP EXPERIMENTS:20190205smp17-28/apldbio/sds/quant/S03_C001_T03_P0063_M1_X1_E1.quant PUBLIC_RUN_COMPLETE:working/20190205smp17-28/apldbio/sds/quant/S03_C001_T03_P0063_M1_X1_E1.quant
Debug 1549378678.186 C: ACCess OBSERVER
Info 1549378678.187 Access notification: [System] Access -sessionid=542 -level=Observer -exclusive=False
System 1549378678.187 Access -sessionid=542 -level=Observer -exclusive=False
Debug 1549378678.188 S: OK ACCess OBSERVER
Debug 1549378678.214 C: EXP:LIST? -verbose 20190205smp17-28/apldbio/sds/quant/S03_C001_T03_P0063*
Debug 1549378678.226 <quote.message>S: OK EXP:LIST? -verbose 20190205smp17-28/apldbio/sds/quant/S03_C001_T03_P0063* <quote.reply>
s: "20190205smp17-28/apldbio/sds/quant/S03_C001_T03_P0063_M1_X1_E1.quant" -type=file -size=4199 -mtime=1549378677.38 -atime=1549378677.38 -ctime=1549378677.38
s: "20190205smp17-28/apldbio/sds/quant/S03_C001_T03_P0063_M1_X1_E2.quant" -type=file -size=4257 -mtime=1549378677.38 -atime=1549378677.38 -ctime=1549378677.38
s: "20190205smp17-28/apldbio/sds/quant/S03_C001_T03_P0063_M1_X1_E3.quant" -type=file -size=4339 -mtime=1549378677.39 -atime=1549378677.38 -ctime=1549378677.39
s: </quote.reply></quote.message>
Debug 1549378678.228 C: EXP:READ? -encoding=plain 20190205smp17-28/apldbio/sds/quant/S03_C001_T03_P0063_M1_X1_E1.quant
Debug 1549378678.230 S: OK EXP:READ? -encoding=plain 20190205smp17-28/apldbio/sds/quant/S03_C001_T03_P0063_M1_X1_E1.quant
Debug 1549378678.233 C: EXP:READ? -encoding=plain 20190205smp17-28/apldbio/sds/quant/S03_C001_T03_P0063_M1_X1_E2.quant
Debug 1549378678.234 S: OK EXP:READ? -encoding=plain 20190205smp17-28/apldbio/sds/quant/S03_C001_T03_P0063_M1_X1_E2.quant
Debug 1549378678.237 C: EXP:READ? -encoding=plain 20190205smp17-28/apldbio/sds/quant/S03_C001_T03_P0063_M1_X1_E3.quant
Debug 1549378678.238 S: OK EXP:READ? -encoding=plain 20190205smp17-28/apldbio/sds/quant/S03_C001_T03_P0063_M1_X1_E3.quant
LEDStatus 1549378678.480 Temperature:60.8105 Current:9.45591 Voltage:3.4035 JuncTemp:77.857
Temperature 1549378678.971 -sample=78.6,78.6,78.6,78.6,78.6,78.6 -heatsink=36.7 -cover=105.0 -block=78.6,78.6,78.6,78.6,78.6,78.6
Time 1549378679.074 -elapsed=5652 -active=5640 -remaining=693
Debug 1549378679.119 C: ISTAT?
Debug 1549378679.138 S: OK ISTAT? Running
Debug 1549378679.270 TBC _holding invoked.
Debug 1549378679.271 TBC acquired unhold lock
Debug 1549378679.271 TBC releasing operative lock
Debug 1549378679.272 TBC acquired operative lock
Info 1549378679.274 TBC:SETTing ramping "Zone1" from 78.6 to 78.9 (rate=4.503, timeout=60.0, msgid=0x5513)
Info 1549378679.275 TBC:SETTing ramping "Zone2" from 78.6 to 78.9 (rate=4.503, timeout=60.0, msgid=0x5514)
Info 1549378679.276 TBC:SETTing ramping "Zone3" from 78.6 to 78.9 (rate=4.503, timeout=60.0, msgid=0x5515)
Info 1549378679.277 TBC:SETTing ramping "Zone4" from 78.6 to 78.9 (rate=4.503, timeout=60.0, msgid=0x5516)
Info 1549378679.277 TBC:SETTing ramping "Zone5" from 78.6 to 78.9 (rate=4.503, timeout=60.0, msgid=0x5517)
Info 1549378679.278 TBC:SETTing ramping "Zone6" from 78.6 to 78.9 (rate=4.503, timeout=60.0, msgid=0x5518)
LEDStatus 1549378679.479 Temperature:60.8105 Current:9.46665 Voltage:3.39084 JuncTemp:77.7884
Temperature 1549378679.971 -sample=78.6,78.6,78.6,78.6,78.6,78.6 -heatsink=36.6 -cover=105.1 -block=78.7,78.7,78.7,78.7,78.7,78.7
Time 1549378680.074 -elapsed=5653 -active=5641 -remaining=692
LEDStatus 1549378680.479 Temperature:60.8105 Current:9.45591 Voltage:3.39295 JuncTemp:77.9203
Temperature 1549378680.971 -sample=78.7,78.7,78.7,78.7,78.7,78.7 -heatsink=36.7 -cover=105.0 -block=78.9,78.9,78.9,78.9,78.9,78.9
Time 1549378681.075 -elapsed=5654 -active=5642 -remaining=691
LEDStatus 1549378681.488 Temperature:60.9157 Current:9.48814 Voltage:3.39928 JuncTemp:77.7989
Temperature 1549378681.973 -sample=78.8,78.8,78.8,78.8,78.8,78.8 -heatsink=36.7 -cover=105.0 -block=78.9,78.9,78.9,78.9,78.9,78.9
Time 1549378682.074 -elapsed=5655 -active=5643 -remaining=690
Debug 1549378682.303 LLAC ACK: Acknowledge (type=3), name=Unknown, dest=0x00, source=0x81, control=0x01, id=0x0000, msgid=0x5513, data=[]
Debug 1549378682.304 LLAC ACK reply: Acknowledge (type=3), name=Unknown, dest=0x81, source=0x00, control=0x01, id=0x0000, msgid=0x5513, data=[]
Debug 1549378682.304 LLAC ACK: Acknowledge (type=3), name=Unknown, dest=0x00, source=0x82, control=0x01, id=0x0000, msgid=0x5514, data=[]
Debug 1549378682.305 LLAC ACK reply: Acknowledge (type=3), name=Unknown, dest=0x82, source=0x00, control=0x01, id=0x0000, msgid=0x5514, data=[]
Debug 1549378682.312 LLAC ACK: Acknowledge (type=3), name=Unknown, dest=0x00, source=0x83, control=0x01, id=0x0000, msgid=0x5515, data=[]
Debug 1549378682.312 LLAC ACK reply: Acknowledge (type=3), name=Unknown, dest=0x83, source=0x00, control=0x01, id=0x0000, msgid=0x5515, data=[]
Debug 1549378682.313 LLAC ACK: Acknowledge (type=3), name=Unknown, dest=0x00, source=0x84, control=0x01, id=0x0000, msgid=0x5516, data=[]
Debug 1549378682.313 LLAC ACK reply: Acknowledge (type=3), name=Unknown, dest=0x84, source=0x00, control=0x01, id=0x0000, msgid=0x5516, data=[]
Debug 1549378682.313 LLAC ACK: Acknowledge (type=3), name=Unknown, dest=0x00, source=0x85, control=0x01, id=0x0000, msgid=0x5517, data=[]
Debug 1549378682.314 LLAC ACK reply: Acknowledge (type=3), name=Unknown, dest=0x85, source=0x00, control=0x01, id=0x0000, msgid=0x5517, data=[]
Debug 1549378682.326 LLAC ACK: Acknowledge (type=3), name=Unknown, dest=0x00, source=0x86, control=0x01, id=0x0000, msgid=0x5518, data=[]
Debug 1549378682.326 LLAC ACK reply: Acknowledge (type=3), name=Unknown, dest=0x86, source=0x00, control=0x01, id=0x0000, msgid=0x5518, data=[]
Debug 1549378682.327 TBC releasing operative lock
Debug 1549378682.330 TBC acquiring operative lock
Debug 1549378682.330 TBC acquired operative lock
Info 1549378682.331 TBC:HOLD starting 5.000000s hold
Debug 1549378682.339 TBC acquiring unhold lock
Run 1549378682.345 Acquiring -run="20190205smp17-28" -stage=3 -cycle=1 -point=64 -Temperature=78.8018,78.8056,78.8014,78.8021,78.8054,78.8016
LEDStatus 1549378682.487 Temperature:60.8456 Current:9.4774 Voltage:3.39295 JuncTemp:77.8514
Debug 1549378682.566 Start XML:NEW S3-C1-T3-P64
Debug 1549378682.568 End XML:NEW S3-C1-T3-P64
Info 1549378682.569 Motor start m1 x1
Debug 1549378682.604 LLAC ACK: Acknowledge (type=3), name=Unknown, dest=0x00, source=0x91, control=0x01, id=0x0000, msgid=0x5571, data=[]
Debug 1549378682.605 LLAC ACK reply: Acknowledge (type=3), name=Unknown, dest=0x91, source=0x00, control=0x01, id=0x0000, msgid=0x5571, data=[]
Debug 1549378682.609 LLAC ACK: Acknowledge (type=3), name=Unknown, dest=0x00, source=0x91, control=0x01, id=0x0000, msgid=0x5573, data=[]
Debug 1549378682.610 LLAC ACK reply: Acknowledge (type=3), name=Unknown, dest=0x91, source=0x00, control=0x01, id=0x0000, msgid=0x5573, data=[]
Debug 1549378682.630 Start XML:NEW 3-1-3-64-m1-x1
Debug 1549378682.631 End XML:NEW 3-1-3-64-m1-x1
Info 1549378682.633 Motor end m1 x1
Info 1549378682.643 Emission Encoder -36 4500 Excitation Encoder -18 6750
Info 1549378682.644 Capture start m1 x1
Debug 1549378682.693 Start XML:IMAGe+ S03_C001_T03_P0064_M1_X1_E1.tiff {'blkID': '21', 'run': '20190205smp17-28', 'exposure': '60', 'excitationColor': 'x1', 'point': '0064', 'blockTemperature': '78.9075,78.9176,78.9178,78.9108,78.9256,78.9129', 'lampTemperature': '60.8456', 'lamp': '90', 'sampleVolume': '10', 'step': '03', 'emissionColor': 'm1', 'exposureIndex': '1', 'time': '1549378682.660', 'sampleTemperature': '78.8106,78.8116,78.8105,78.81,78.8112,78.8105', 'stage': '03', 'coverTemperature': '104.875', 'cycle': '001'}
Debug 1549378682.694 End XML:IMAGe+ S03_C001_T03_P0064_M1_X1_E1.tiff {'blkID': '21', 'run': '20190205smp17-28', 'exposure': '60', 'excitationColor': 'x1', 'point': '0064', 'blockTemperature': '78.9075,78.9176,78.9178,78.9108,78.9256,78.9129', 'lampTemperature': '60.8456', 'lamp': '90', 'sampleVolume': '10', 'step': '03', 'emissionColor': 'm1', 'exposureIndex': '1', 'time': '1549378682.660', 'sampleTemperature': '78.8106,78.8116,78.8105,78.81,78.8112,78.8105', 'stage': '03', 'coverTemperature': '104.875', 'cycle': '001'}
Debug 1549378682.708 CAMera:ACQuire start exposure
Temperature 1549378682.971 -sample=78.8,78.8,78.8,78.8,78.8,78.8 -heatsink=36.7 -cover=105.0 -block=78.9,78.9,78.9,78.9,78.9,78.9
Time 1549378683.074 -elapsed=5656 -active=5644 -remaining=689
Debug 1549378683.262 CAMera:ACQuire end exposure
Info 1549378683.273 Capture end m1 x1
Image 1549378683.276 -run='20190205smp17-28' -stage=3 -cycle=1 -step=3 -point=64  -emission=m1 -excitation=x1  -exposure=60 -lamp=90 -filepath='EXPERIMENTS:20190205smp17-28/apldbio/sds/images/S03_C001_T03_P0064_M1_X1_E1.tiff'
Info 1549378683.276 Capture start m1 x1
Debug 1549378683.328 Start XML:IMAGe+ S03_C001_T03_P0064_M1_X1_E2.tiff {'blkID': '21', 'run': '20190205smp17-28', 'exposure': '175', 'excitationColor': 'x1', 'point': '0064', 'blockTemperature': '78.9075,78.9176,78.9178,78.9108,78.9256,78.9129', 'lampTemperature': '60.8456', 'lamp': '90', 'sampleVolume': '10', 'step': '03', 'emissionColor': 'm1', 'exposureIndex': '2', 'time': '1549378683.294', 'sampleTemperature': '78.8106,78.8116,78.8105,78.81,78.8112,78.8105', 'stage': '03', 'coverTemperature': '104.875', 'cycle': '001'}
Debug 1549378683.329 End XML:IMAGe+ S03_C001_T03_P0064_M1_X1_E2.tiff {'blkID': '21', 'run': '20190205smp17-28', 'exposure': '175', 'excitationColor': 'x1', 'point': '0064', 'blockTemperature': '78.9075,78.9176,78.9178,78.9108,78.9256,78.9129', 'lampTemperature': '60.8456', 'lamp': '90', 'sampleVolume': '10', 'step': '03', 'emissionColor': 'm1', 'exposureIndex': '2', 'time': '1549378683.294', 'sampleTemperature': '78.8106,78.8116,78.8105,78.81,78.8112,78.8105', 'stage': '03', 'coverTemperature': '104.875', 'cycle': '001'}
Debug 1549378683.342 CAMera:ACQuire start exposure
LEDStatus 1549378683.488 Temperature:60.8807 Current:9.45591 Voltage:3.39717 JuncTemp:77.9466
Debug 1549378683.962 CAMera:ACQuire end exposure
Info 1549378683.973 Capture end m1 x1
Info 1549378683.978 Capture start m1 x1
Image 1549378683.978 -run='20190205smp17-28' -stage=3 -cycle=1 -step=3 -point=64  -emission=m1 -excitation=x1  -exposure=175 -lamp=90 -filepath='EXPERIMENTS:20190205smp17-28/apldbio/sds/images/S03_C001_T03_P0064_M1_X1_E2.tiff'
Temperature 1549378683.971 -sample=78.9,78.9,78.9,78.9,78.9,78.9 -heatsink=36.6 -cover=105.0 -block=79.0,78.9,78.9,78.9,78.9,78.9
Debug 1549378684.036 Start XML:IMAGe+ S03_C001_T03_P0064_M1_X1_E3.tiff {'blkID': '21', 'run': '20190205smp17-28', 'exposure': '520', 'excitationColor': 'x1', 'point': '0064', 'blockTemperature': '78.9075,78.9176,78.9178,78.9108,78.9256,78.9129', 'lampTemperature': '60.8456', 'lamp': '90', 'sampleVolume': '10', 'step': '03', 'emissionColor': 'm1', 'exposureIndex': '3', 'time': '1549378683.995', 'sampleTemperature': '78.8106,78.8116,78.8105,78.81,78.8112,78.8105', 'stage': '03', 'coverTemperature': '104.875', 'cycle': '001'}
Debug 1549378684.037 End XML:IMAGe+ S03_C001_T03_P0064_M1_X1_E3.tiff {'blkID': '21', 'run': '20190205smp17-28', 'exposure': '520', 'excitationColor': 'x1', 'point': '0064', 'blockTemperature': '78.9075,78.9176,78.9178,78.9108,78.9256,78.9129', 'lampTemperature': '60.8456', 'lamp': '90', 'sampleVolume': '10', 'step': '03', 'emissionColor': 'm1', 'exposureIndex': '3', 'time': '1549378683.995', 'sampleTemperature': '78.8106,78.8116,78.8105,78.81,78.8112,78.8105', 'stage': '03', 'coverTemperature': '104.875', 'cycle': '001'}
Debug 1549378684.054 CAMera:ACQuire start exposure
Time 1549378684.074 -elapsed=5657 -active=5645 -remaining=688
Debug 1549378684.140 C: ISTAT?
Debug 1549378684.151 S: OK ISTAT? Running
LEDStatus 1549378684.479 Temperature:60.8807 Current:9.43441 Voltage:3.39928 JuncTemp:77.7902
Debug 1549378684.882 CAMera:ACQuire end exposure
Image 1549378684.893 -run='20190205smp17-28' -stage=3 -cycle=1 -step=3 -point=64  -emission=m1 -excitation=x1  -exposure=520 -lamp=90 -filepath='EXPERIMENTS:20190205smp17-28/apldbio/sds/images/S03_C001_T03_P0064_M1_X1_E3.tiff'
Info 1549378684.893 Capture end m1 x1
Debug 1549378684.912 Start XML:WRITe+ 3-1-3-64-m1-x1 EXPERIMENTS:/20190205smp17-28/apldbio/sds//quant/3-1-3-64-m1-x1.xml
Debug 1549378684.929 End XML:WRITe+ 3-1-3-64-m1-x1 EXPERIMENTS:/20190205smp17-28/apldbio/sds//quant/3-1-3-64-m1-x1.xml
Debug 1549378684.931 Acquiring PA queue lock
Debug 1549378684.931 Acquired PA queue lock
Debug 1549378684.931 Released PA queue lock
Debug 1549378684.932 Acquiring palock[0] execution lock
Debug 1549378684.932 Acquired palock[0] execution lock
Temperature 1549378684.972 -sample=78.9,78.9,78.9,78.9,78.9,78.9 -heatsink=36.6 -cover=105.0 -block=78.9,78.9,78.9,78.9,78.9,78.9
Time 1549378685.076 -elapsed=5658 -active=5646 -remaining=687
Debug 1549378685.468 Released palock[0] execution lock
Preprocessing 1549378685.471 <quote.message>Input run configuration file: /data/vendor/IS/experiments/20190205smp17-28/apldbio/sds/quant/3-1-3-64-m1-x1.xml
Block Type:  96Wells
Finished read calibration files
...run ROI Quantitation
ROI Quantitation done in 0.0653 seconds 
Quant files saved in /data/vendor/IS/experiments/20190205smp17-28/apldbio/sds/quant
...run Preproc Quantitation task
Preproc Quantitation in 0.00034 seconds 
FilterData files saved in /data/vendor/IS/experiments/20190205smp17-28/apldbio/sds/filter
Success: Preprocessing ok
</quote.message>
Debug 1549378685.491 Start XML:FilterDATa+ S03_C001_T03_P0064_M1_X1_filterdata.xml {}
Debug 1549378685.492 End XML:FilterDATa+ S03_C001_T03_P0064_M1_X1_filterdata.xml {}
Debug 1549378685.506 Start XML:WRITe+ S3-C1-T3-P64 EXPERIMENTS:/20190205smp17-28/apldbio/sds//filter/3-1-3-64.xml
Debug 1549378685.515 End XML:WRITe+ S3-C1-T3-P64 EXPERIMENTS:/20190205smp17-28/apldbio/sds//filter/3-1-3-64.xml
Info 1549378685.521 Run ePA here for multicomponent. Ensured that dye are assigned
Debug 1549378685.524 Acquiring PA queue lock
Debug 1549378685.524 Acquired PA queue lock
Debug 1549378685.524 Released PA queue lock
Debug 1549378685.525 Acquiring palock[1] execution lock
Debug 1549378685.525 Acquired palock[1] execution lock
LEDStatus 1549378685.527 Temperature:60.8456 Current:9.48814 Voltage:3.38873 JuncTemp:77.9148
Temperature 1549378685.972 -sample=78.9,78.9,78.9,78.9,78.9,78.9 -heatsink=36.6 -cover=104.9 -block=78.9,78.9,78.9,78.9,78.9,78.9
Debug 1549378686.068 Released palock[1] execution lock
Preprocessing 1549378686.071 <quote.message>Input run configuration file: /data/vendor/IS/experiments/20190205smp17-28/apldbio/sds/filter/3-1-3-64.xml
Block Type:  96Wells
...run Preproc MultiComponent task
Preproc MultiComponent in 0.006192 seconds 
MultiComponentData files saved in /data/vendor/IS/experiments/20190205smp17-28/apldbio/sds/multicomponent
Success: Preprocessing ok
</quote.message>
Time 1549378686.100 -elapsed=5659 -active=5647 -remaining=686
Run 1549378686.128 Collected -run="20190205smp17-28" -stage=3 -cycle=1 -step=3 -point=64
Debug 1549378686.136 TBC acquiring operative lock
Debug 1549378686.157 C: ACCess CONTROLLER
Info 1549378686.158 Access notification: [System] Access -sessionid=542 -level=Controller -exclusive=False
System 1549378686.159 Access -sessionid=542 -level=Controller -exclusive=False
Debug 1549378686.159 S: OK ACCess CONTROLLER
Debug 1549378686.186 C: FIL:COP EXPERIMENTS:20190205smp17-28/apldbio/sds/multicomponent/S03_C001_T03_P0064_multicomponentdata.xml PUBLIC_RUN_COMPLETE:working/20190205smp17-28/apldbio/sds/multicomponent/S03_C001_T03_P0064_multicomponentdata.xml
Debug 1549378686.189 C: EXP:LIST? -verbose 20190205smp17-28/apldbio/sds/quant/S03_C001_T03_P0064*
Debug 1549378686.194 S: OK FIL:COP EXPERIMENTS:20190205smp17-28/apldbio/sds/multicomponent/S03_C001_T03_P0064_multicomponentdata.xml PUBLIC_RUN_COMPLETE:working/20190205smp17-28/apldbio/sds/multicomponent/S03_C001_T03_P0064_multicomponentdata.xml
Debug 1549378686.202 C: ACCess OBSERVER
Info 1549378686.203 Access notification: [System] Access -sessionid=542 -level=Observer -exclusive=False
System 1549378686.204 Access -sessionid=542 -level=Observer -exclusive=False
Debug 1549378686.204 S: OK ACCess OBSERVER
Debug 1549378686.207 <quote.message>S: OK EXP:LIST? -verbose 20190205smp17-28/apldbio/sds/quant/S03_C001_T03_P0064* <quote.reply>
s: "20190205smp17-28/apldbio/sds/quant/S03_C001_T03_P0064_M1_X1_E1.quant" -type=file -size=4198 -mtime=1549378685.44 -atime=1549378685.43 -ctime=1549378685.44
s: "20190205smp17-28/apldbio/sds/quant/S03_C001_T03_P0064_M1_X1_E2.quant" -type=file -size=4255 -mtime=1549378685.44 -atime=1549378685.44 -ctime=1549378685.44
s: "20190205smp17-28/apldbio/sds/quant/S03_C001_T03_P0064_M1_X1_E3.quant" -type=file -size=4338 -mtime=1549378685.44 -atime=1549378685.44 -ctime=1549378685.44
s: </quote.reply></quote.message>
Debug 1549378686.211 C: EXP:READ? -encoding=plain 20190205smp17-28/apldbio/sds/quant/S03_C001_T03_P0064_M1_X1_E1.quant
Debug 1549378686.212 S: OK EXP:READ? -encoding=plain 20190205smp17-28/apldbio/sds/quant/S03_C001_T03_P0064_M1_X1_E1.quant
Debug 1549378686.216 C: EXP:READ? -encoding=plain 20190205smp17-28/apldbio/sds/quant/S03_C001_T03_P0064_M1_X1_E2.quant
Debug 1549378686.218 S: OK EXP:READ? -encoding=plain 20190205smp17-28/apldbio/sds/quant/S03_C001_T03_P0064_M1_X1_E2.quant
Debug 1549378686.221 C: EXP:READ? -encoding=plain 20190205smp17-28/apldbio/sds/quant/S03_C001_T03_P0064_M1_X1_E3.quant
Debug 1549378686.223 S: OK EXP:READ? -encoding=plain 20190205smp17-28/apldbio/sds/quant/S03_C001_T03_P0064_M1_X1_E3.quant
Debug 1549378686.227 C: FIL:LIST? -verbose EXPERIMENTS:/20190205smp17-28/apldbio/sds/quant/S03_C001_T03_P0064_*E1.quant
Debug 1549378686.239 <quote.message>S: OK FIL:LIST? -verbose EXPERIMENTS:/20190205smp17-28/apldbio/sds/quant/S03_C001_T03_P0064_*E1.quant <quote.reply>
s: "experiments:20190205smp17-28/apldbio/sds/quant/S03_C001_T03_P0064_M1_X1_E1.quant" -type=file -size=4198 -mtime=1549378685.44 -atime=1549378685.43 -ctime=1549378685.44
s: </quote.reply></quote.message>
Debug 1549378686.247 C: ACCess CONTROLLER
Info 1549378686.248 Access notification: [System] Access -sessionid=542 -level=Controller -exclusive=False
System 1549378686.249 Access -sessionid=542 -level=Controller -exclusive=False
Debug 1549378686.249 S: OK ACCess CONTROLLER
Debug 1549378686.270 C: FIL:COP EXPERIMENTS:20190205smp17-28/apldbio/sds/quant/S03_C001_T03_P0064_M1_X1_E1.quant PUBLIC_RUN_COMPLETE:working/20190205smp17-28/apldbio/sds/quant/S03_C001_T03_P0064_M1_X1_E1.quant
Debug 1549378686.276 S: OK FIL:COP EXPERIMENTS:20190205smp17-28/apldbio/sds/quant/S03_C001_T03_P0064_M1_X1_E1.quant PUBLIC_RUN_COMPLETE:working/20190205smp17-28/apldbio/sds/quant/S03_C001_T03_P0064_M1_X1_E1.quant
Debug 1549378686.281 C: ACCess OBSERVER
Info 1549378686.282 Access notification: [System] Access -sessionid=542 -level=Observer -exclusive=False
System 1549378686.282 Access -sessionid=542 -level=Observer -exclusive=False
Debug 1549378686.283 S: OK ACCess OBSERVER
LEDStatus 1549378686.479 Temperature:60.8456 Current:9.45591 Voltage:3.39717 JuncTemp:77.8852
Temperature 1549378686.971 -sample=78.9,78.9,78.9,78.9,78.9,78.9 -heatsink=36.5 -cover=105.0 -block=78.9,78.9,78.9,78.9,78.9,78.9
Time 1549378687.074 -elapsed=5660 -active=5648 -remaining=685
Debug 1549378687.370 TBC _holding invoked.
Debug 1549378687.371 TBC acquired unhold lock
Debug 1549378687.371 TBC releasing operative lock
Debug 1549378687.372 TBC acquired operative lock
Info 1549378687.374 TBC:SETTing ramping "Zone1" from 78.9 to 79.2 (rate=4.503, timeout=60.0, msgid=0x55D8)
Info 1549378687.375 TBC:SETTing ramping "Zone2" from 78.9 to 79.2 (rate=4.503, timeout=60.0, msgid=0x55D9)
Info 1549378687.375 TBC:SETTing ramping "Zone3" from 78.9 to 79.2 (rate=4.503, timeout=60.0, msgid=0x55DA)
Info 1549378687.376 TBC:SETTing ramping "Zone4" from 78.9 to 79.2 (rate=4.503, timeout=60.0, msgid=0x55DB)
Info 1549378687.377 TBC:SETTing ramping "Zone5" from 78.9 to 79.2 (rate=4.503, timeout=60.0, msgid=0x55DC)
Info 1549378687.378 TBC:SETTing ramping "Zone6" from 78.9 to 79.2 (rate=4.503, timeout=60.0, msgid=0x55DD)
LEDStatus 1549378687.478 Temperature:60.8105 Current:9.45591 Voltage:3.40139 JuncTemp:77.8991
Temperature 1549378687.973 -sample=78.9,78.9,78.9,78.9,78.9,78.9 -heatsink=36.5 -cover=104.9 -block=78.9,79.0,79.0,79.0,78.9,79.0
Time 1549378688.074 -elapsed=5661 -active=5649 -remaining=684
LEDStatus 1549378688.487 Temperature:60.8105 Current:9.46665 Voltage:3.39506 JuncTemp:77.7129
Temperature 1549378688.971 -sample=79.0,79.0,79.0,79.0,79.0,79.0 -heatsink=36.6 -cover=105.0 -block=79.2,79.2,79.2,79.2,79.2,79.2
Time 1549378689.074 -elapsed=5662 -active=5650 -remaining=683
Debug 1549378689.118 C: ISTAT?
Debug 1549378689.131 S: OK ISTAT? Running
LEDStatus 1549378689.488 Temperature:60.8807 Current:9.43441 Voltage:3.39717 JuncTemp:77.9341
Temperature 1549378689.973 -sample=79.1,79.1,79.1,79.1,79.1,79.1 -heatsink=36.8 -cover=105.1 -block=79.2,79.2,79.2,79.2,79.2,79.2
Time 1549378690.074 -elapsed=5663 -active=5651 -remaining=682
Debug 1549378690.398 LLAC ACK: Acknowledge (type=3), name=Unknown, dest=0x00, source=0x81, control=0x01, id=0x0000, msgid=0x55D8, data=[]
Debug 1549378690.399 LLAC ACK reply: Acknowledge (type=3), name=Unknown, dest=0x81, source=0x00, control=0x01, id=0x0000, msgid=0x55D8, data=[]
Debug 1549378690.400 LLAC ACK: Acknowledge (type=3), name=Unknown, dest=0x00, source=0x82, control=0x01, id=0x0000, msgid=0x55D9, data=[]
Debug 1549378690.400 LLAC ACK reply: Acknowledge (type=3), name=Unknown, dest=0x82, source=0x00, control=0x01, id=0x0000, msgid=0x55D9, data=[]
Debug 1549378690.433 LLAC ACK: Acknowledge (type=3), name=Unknown, dest=0x00, source=0x83, control=0x01, id=0x0000, msgid=0x55DA, data=[]
Debug 1549378690.434 LLAC ACK reply: Acknowledge (type=3), name=Unknown, dest=0x83, source=0x00, control=0x01, id=0x0000, msgid=0x55DA, data=[]
Debug 1549378690.435 LLAC ACK: Acknowledge (type=3), name=Unknown, dest=0x00, source=0x84, control=0x01, id=0x0000, msgid=0x55DB, data=[]
Debug 1549378690.436 LLAC ACK reply: Acknowledge (type=3), name=Unknown, dest=0x84, source=0x00, control=0x01, id=0x0000, msgid=0x55DB, data=[]
Debug 1549378690.437 LLAC ACK: Acknowledge (type=3), name=Unknown, dest=0x00, source=0x85, control=0x01, id=0x0000, msgid=0x55DC, data=[]
Debug 1549378690.438 LLAC ACK reply: Acknowledge (type=3), name=Unknown, dest=0x85, source=0x00, control=0x01, id=0x0000, msgid=0x55DC, data=[]
Debug 1549378690.440 LLAC ACK: Acknowledge (type=3), name=Unknown, dest=0x00, source=0x86, control=0x01, id=0x0000, msgid=0x55DD, data=[]
Debug 1549378690.441 LLAC ACK reply: Acknowledge (type=3), name=Unknown, dest=0x86, source=0x00, control=0x01, id=0x0000, msgid=0x55DD, data=[]
Debug 1549378690.442 TBC releasing operative lock
Debug 1549378690.449 TBC acquiring operative lock
Debug 1549378690.450 TBC acquired operative lock
Info 1549378690.452 TBC:HOLD starting 5.000000s hold
Debug 1549378690.473 TBC acquiring unhold lock
Run 1549378690.478 Acquiring -run="20190205smp17-28" -stage=3 -cycle=1 -point=65 -Temperature=79.105,79.106,79.1029,79.1052,79.1053,79.1037
LEDStatus 1549378690.512 Temperature:60.8807 Current:9.48814 Voltage:3.39928 JuncTemp:77.9393
Debug 1549378690.704 Start XML:NEW S3-C1-T3-P65
Debug 1549378690.705 End XML:NEW S3-C1-T3-P65
Info 1549378690.707 Motor start m1 x1
Debug 1549378690.740 LLAC ACK: Acknowledge (type=3), name=Unknown, dest=0x00, source=0x91, control=0x01, id=0x0000, msgid=0x5636, data=[]
Debug 1549378690.740 LLAC ACK reply: Acknowledge (type=3), name=Unknown, dest=0x91, source=0x00, control=0x01, id=0x0000, msgid=0x5636, data=[]
Debug 1549378690.746 LLAC ACK: Acknowledge (type=3), name=Unknown, dest=0x00, source=0x91, control=0x01, id=0x0000, msgid=0x5638, data=[]
Debug 1549378690.746 LLAC ACK reply: Acknowledge (type=3), name=Unknown, dest=0x91, source=0x00, control=0x01, id=0x0000, msgid=0x5638, data=[]
Debug 1549378690.767 Start XML:NEW 3-1-3-65-m1-x1
Debug 1549378690.768 End XML:NEW 3-1-3-65-m1-x1
Info 1549378690.770 Motor end m1 x1
Info 1549378690.780 Emission Encoder -36 4500 Excitation Encoder -18 6750
Info 1549378690.782 Capture start m1 x1
Debug 1549378690.832 Start XML:IMAGe+ S03_C001_T03_P0065_M1_X1_E1.tiff {'blkID': '21', 'run': '20190205smp17-28', 'exposure': '60', 'excitationColor': 'x1', 'point': '0065', 'blockTemperature': '79.2331,79.2398,79.2001,79.2302,79.2257,79.2415', 'lampTemperature': '60.7754', 'lamp': '90', 'sampleVolume': '10', 'step': '03', 'emissionColor': 'm1', 'exposureIndex': '1', 'time': '1549378690.798', 'sampleTemperature': '79.1141,79.1146,79.1113,79.1135,79.1145,79.113', 'stage': '03', 'coverTemperature': '105.034', 'cycle': '001'}
Debug 1549378690.833 End XML:IMAGe+ S03_C001_T03_P0065_M1_X1_E1.tiff {'blkID': '21', 'run': '20190205smp17-28', 'exposure': '60', 'excitationColor': 'x1', 'point': '0065', 'blockTemperature': '79.2331,79.2398,79.2001,79.2302,79.2257,79.2415', 'lampTemperature': '60.7754', 'lamp': '90', 'sampleVolume': '10', 'step': '03', 'emissionColor': 'm1', 'exposureIndex': '1', 'time': '1549378690.798', 'sampleTemperature': '79.1141,79.1146,79.1113,79.1135,79.1145,79.113', 'stage': '03', 'coverTemperature': '105.034', 'cycle': '001'}
Debug 1549378690.847 CAMera:ACQuire start exposure
Temperature 1549378690.971 -sample=79.1,79.1,79.1,79.1,79.1,79.1 -heatsink=36.5 -cover=105.0 -block=79.2,79.2,79.2,79.2,79.2,79.2
Time 1549378691.074 -elapsed=5664 -active=5652 -remaining=681
Debug 1549378691.402 CAMera:ACQuire end exposure
Info 1549378691.413 Capture end m1 x1
Image 1549378691.416 -run='20190205smp17-28' -stage=3 -cycle=1 -step=3 -point=65  -emission=m1 -excitation=x1  -exposure=60 -lamp=90 -filepath='EXPERIMENTS:20190205smp17-28/apldbio/sds/images/S03_C001_T03_P0065_M1_X1_E1.tiff'
Info 1549378691.416 Capture start m1 x1
Debug 1549378691.468 Start XML:IMAGe+ S03_C001_T03_P0065_M1_X1_E2.tiff {'blkID': '21', 'run': '20190205smp17-28', 'exposure': '175', 'excitationColor': 'x1', 'point': '0065', 'blockTemperature': '79.2331,79.2398,79.2001,79.2302,79.2257,79.2415', 'lampTemperature': '60.7754', 'lamp': '90', 'sampleVolume': '10', 'step': '03', 'emissionColor': 'm1', 'exposureIndex': '2', 'time': '1549378691.434', 'sampleTemperature': '79.1141,79.1146,79.1113,79.1135,79.1145,79.113', 'stage': '03', 'coverTemperature': '105.034', 'cycle': '001'}
Debug 1549378691.469 End XML:IMAGe+ S03_C001_T03_P0065_M1_X1_E2.tiff {'blkID': '21', 'run': '20190205smp17-28', 'exposure': '175', 'excitationColor': 'x1', 'point': '0065', 'blockTemperature': '79.2331,79.2398,79.2001,79.2302,79.2257,79.2415', 'lampTemperature': '60.7754', 'lamp': '90', 'sampleVolume': '10', 'step': '03', 'emissionColor': 'm1', 'exposureIndex': '2', 'time': '1549378691.434', 'sampleTemperature': '79.1141,79.1146,79.1113,79.1135,79.1145,79.113', 'stage': '03', 'coverTemperature': '105.034', 'cycle': '001'}
Debug 1549378691.483 CAMera:ACQuire start exposure
LEDStatus 1549378691.493 Temperature:60.8807 Current:9.46665 Voltage:3.4035 JuncTemp:77.7585
Temperature 1549378691.973 -sample=79.2,79.2,79.2,79.2,79.2,79.2 -heatsink=36.8 -cover=105.0 -block=79.2,79.2,79.2,79.2,79.2,79.2
Time 1549378692.074 -elapsed=5665 -active=5653 -remaining=680
Debug 1549378692.103 CAMera:ACQuire end exposure
Info 1549378692.113 Capture end m1 x1
Info 1549378692.116 Capture start m1 x1
Image 1549378692.159 -run='20190205smp17-28' -stage=3 -cycle=1 -step=3 -point=65  -emission=m1 -excitation=x1  -exposure=175 -lamp=90 -filepath='EXPERIMENTS:20190205smp17-28/apldbio/sds/images/S03_C001_T03_P0065_M1_X1_E2.tiff'
Debug 1549378692.172 Start XML:IMAGe+ S03_C001_T03_P0065_M1_X1_E3.tiff {'blkID': '21', 'run': '20190205smp17-28', 'exposure': '520', 'excitationColor': 'x1', 'point': '0065', 'blockTemperature': '79.2331,79.2398,79.2001,79.2302,79.2257,79.2415', 'lampTemperature': '60.7754', 'lamp': '90', 'sampleVolume': '10', 'step': '03', 'emissionColor': 'm1', 'exposureIndex': '3', 'time': '1549378692.134', 'sampleTemperature': '79.1141,79.1146,79.1113,79.1135,79.1145,79.113', 'stage': '03', 'coverTemperature': '105.034', 'cycle': '001'}
Debug 1549378692.173 End XML:IMAGe+ S03_C001_T03_P0065_M1_X1_E3.tiff {'blkID': '21', 'run': '20190205smp17-28', 'exposure': '520', 'excitationColor': 'x1', 'point': '0065', 'blockTemperature': '79.2331,79.2398,79.2001,79.2302,79.2257,79.2415', 'lampTemperature': '60.7754', 'lamp': '90', 'sampleVolume': '10', 'step': '03', 'emissionColor': 'm1', 'exposureIndex': '3', 'time': '1549378692.134', 'sampleTemperature': '79.1141,79.1146,79.1113,79.1135,79.1145,79.113', 'stage': '03', 'coverTemperature': '105.034', 'cycle': '001'}
Debug 1549378692.188 CAMera:ACQuire start exposure
LEDStatus 1549378692.479 Temperature:60.8456 Current:9.44516 Voltage:3.39928 JuncTemp:77.8093
Temperature 1549378692.973 -sample=79.2,79.2,79.2,79.2,79.2,79.2 -heatsink=36.7 -cover=105.0 -block=79.2,79.2,79.2,79.2,79.2,79.2
Debug 1549378693.016 CAMera:ACQuire end exposure
Info 1549378693.033 Capture end m1 x1
Image 1549378693.039 -run='20190205smp17-28' -stage=3 -cycle=1 -step=3 -point=65  -emission=m1 -excitation=x1  -exposure=520 -lamp=90 -filepath='EXPERIMENTS:20190205smp17-28/apldbio/sds/images/S03_C001_T03_P0065_M1_X1_E3.tiff'
Debug 1549378693.054 Start XML:WRITe+ 3-1-3-65-m1-x1 EXPERIMENTS:/20190205smp17-28/apldbio/sds//quant/3-1-3-65-m1-x1.xml
Time 1549378693.074 -elapsed=5666 -active=5654 -remaining=679
Debug 1549378693.085 End XML:WRITe+ 3-1-3-65-m1-x1 EXPERIMENTS:/20190205smp17-28/apldbio/sds//quant/3-1-3-65-m1-x1.xml
Debug 1549378693.087 Acquiring PA queue lock
Debug 1549378693.088 Acquired PA queue lock
Debug 1549378693.088 Released PA queue lock
Debug 1549378693.089 Acquiring palock[0] execution lock
Debug 1549378693.090 Acquired palock[0] execution lock
LEDStatus 1549378693.480 Temperature:60.9508 Current:9.46665 Voltage:3.39717 JuncTemp:77.887
Debug 1549378693.625 Released palock[0] execution lock
Preprocessing 1549378693.627 <quote.message>Input run configuration file: /data/vendor/IS/experiments/20190205smp17-28/apldbio/sds/quant/3-1-3-65-m1-x1.xml
Block Type:  96Wells
Finished read calibration files
...run ROI Quantitation
ROI Quantitation done in 0.065381 seconds 
Quant files saved in /data/vendor/IS/experiments/20190205smp17-28/apldbio/sds/quant
...run Preproc Quantitation task
Preproc Quantitation in 0.00035 seconds 
FilterData files saved in /data/vendor/IS/experiments/20190205smp17-28/apldbio/sds/filter
Success: Preprocessing ok
</quote.message>
Debug 1549378693.646 Start XML:FilterDATa+ S03_C001_T03_P0065_M1_X1_filterdata.xml {}
Debug 1549378693.647 End XML:FilterDATa+ S03_C001_T03_P0065_M1_X1_filterdata.xml {}
Debug 1549378693.658 Start XML:WRITe+ S3-C1-T3-P65 EXPERIMENTS:/20190205smp17-28/apldbio/sds//filter/3-1-3-65.xml
Debug 1549378693.664 End XML:WRITe+ S3-C1-T3-P65 EXPERIMENTS:/20190205smp17-28/apldbio/sds//filter/3-1-3-65.xml
Info 1549378693.669 Run ePA here for multicomponent. Ensured that dye are assigned
Debug 1549378693.671 Acquiring PA queue lock
Debug 1549378693.672 Acquired PA queue lock
Debug 1549378693.672 Released PA queue lock
Debug 1549378693.673 Acquiring palock[1] execution lock
Debug 1549378693.673 Acquired palock[1] execution lock
Temperature 1549378693.972 -sample=79.2,79.2,79.2,79.2,79.2,79.2 -heatsink=36.6 -cover=105.0 -block=79.2,79.2,79.2,79.2,79.2,79.2
Time 1549378694.075 -elapsed=5667 -active=5655 -remaining=678
Debug 1549378694.119 C: ISTAT?
Debug 1549378694.133 S: OK ISTAT? Running
Debug 1549378694.215 Released palock[1] execution lock
Preprocessing 1549378694.218 <quote.message>Input run configuration file: /data/vendor/IS/experiments/20190205smp17-28/apldbio/sds/filter/3-1-3-65.xml
Block Type:  96Wells
...run Preproc MultiComponent task
Preproc MultiComponent in 0.005895 seconds 
MultiComponentData files saved in /data/vendor/IS/experiments/20190205smp17-28/apldbio/sds/multicomponent
Success: Preprocessing ok
</quote.message>
Run 1549378694.249 Collected -run="20190205smp17-28" -stage=3 -cycle=1 -step=3 -point=65
Debug 1549378694.257 TBC acquiring operative lock
Debug 1549378694.279 C: ACCess CONTROLLER
Info 1549378694.280 Access notification: [System] Access -sessionid=542 -level=Controller -exclusive=False
System 1549378694.280 Access -sessionid=542 -level=Controller -exclusive=False
Debug 1549378694.281 S: OK ACCess CONTROLLER
Debug 1549378694.306 C: FIL:COP EXPERIMENTS:20190205smp17-28/apldbio/sds/multicomponent/S03_C001_T03_P0065_multicomponentdata.xml PUBLIC_RUN_COMPLETE:working/20190205smp17-28/apldbio/sds/multicomponent/S03_C001_T03_P0065_multicomponentdata.xml
Debug 1549378694.311 S: OK FIL:COP EXPERIMENTS:20190205smp17-28/apldbio/sds/multicomponent/S03_C001_T03_P0065_multicomponentdata.xml PUBLIC_RUN_COMPLETE:working/20190205smp17-28/apldbio/sds/multicomponent/S03_C001_T03_P0065_multicomponentdata.xml
Debug 1549378694.316 C: ACCess OBSERVER
Info 1549378694.317 Access notification: [System] Access -sessionid=542 -level=Observer -exclusive=False
System 1549378694.317 Access -sessionid=542 -level=Observer -exclusive=False
Debug 1549378694.318 S: OK ACCess OBSERVER
Debug 1549378694.332 C: FIL:LIST? -verbose EXPERIMENTS:/20190205smp17-28/apldbio/sds/quant/S03_C001_T03_P0065_*E1.quant
Debug 1549378694.343 <quote.message>S: OK FIL:LIST? -verbose EXPERIMENTS:/20190205smp17-28/apldbio/sds/quant/S03_C001_T03_P0065_*E1.quant <quote.reply>
s: "experiments:20190205smp17-28/apldbio/sds/quant/S03_C001_T03_P0065_M1_X1_E1.quant" -type=file -size=4199 -mtime=1549378693.59 -atime=1549378693.59 -ctime=1549378693.59
s: </quote.reply></quote.message>
Debug 1549378694.352 C: ACCess CONTROLLER
Info 1549378694.353 Access notification: [System] Access -sessionid=542 -level=Controller -exclusive=False
System 1549378694.354 Access -sessionid=542 -level=Controller -exclusive=False
Debug 1549378694.354 S: OK ACCess CONTROLLER
Debug 1549378694.374 C: FIL:COP EXPERIMENTS:20190205smp17-28/apldbio/sds/quant/S03_C001_T03_P0065_M1_X1_E1.quant PUBLIC_RUN_COMPLETE:working/20190205smp17-28/apldbio/sds/quant/S03_C001_T03_P0065_M1_X1_E1.quant
Debug 1549378694.379 S: OK FIL:COP EXPERIMENTS:20190205smp17-28/apldbio/sds/quant/S03_C001_T03_P0065_M1_X1_E1.quant PUBLIC_RUN_COMPLETE:working/20190205smp17-28/apldbio/sds/quant/S03_C001_T03_P0065_M1_X1_E1.quant
Debug 1549378694.384 C: ACCess OBSERVER
Info 1549378694.385 Access notification: [System] Access -sessionid=542 -level=Observer -exclusive=False
System 1549378694.386 Access -sessionid=542 -level=Observer -exclusive=False
Debug 1549378694.386 S: OK ACCess OBSERVER
Debug 1549378694.392 C: EXP:LIST? -verbose 20190205smp17-28/apldbio/sds/quant/S03_C001_T03_P0065*
Debug 1549378694.404 <quote.message>S: OK EXP:LIST? -verbose 20190205smp17-28/apldbio/sds/quant/S03_C001_T03_P0065* <quote.reply>
s: "20190205smp17-28/apldbio/sds/quant/S03_C001_T03_P0065_M1_X1_E1.quant" -type=file -size=4199 -mtime=1549378693.59 -atime=1549378693.59 -ctime=1549378693.59
s: "20190205smp17-28/apldbio/sds/quant/S03_C001_T03_P0065_M1_X1_E2.quant" -type=file -size=4255 -mtime=1549378693.6 -atime=1549378693.59 -ctime=1549378693.6
s: "20190205smp17-28/apldbio/sds/quant/S03_C001_T03_P0065_M1_X1_E3.quant" -type=file -size=4339 -mtime=1549378693.6 -atime=1549378693.6 -ctime=1549378693.6
s: </quote.reply></quote.message>
Debug 1549378694.408 C: EXP:READ? -encoding=plain 20190205smp17-28/apldbio/sds/quant/S03_C001_T03_P0065_M1_X1_E1.quant
Debug 1549378694.409 S: OK EXP:READ? -encoding=plain 20190205smp17-28/apldbio/sds/quant/S03_C001_T03_P0065_M1_X1_E1.quant
Debug 1549378694.413 C: EXP:READ? -encoding=plain 20190205smp17-28/apldbio/sds/quant/S03_C001_T03_P0065_M1_X1_E2.quant
Debug 1549378694.414 S: OK EXP:READ? -encoding=plain 20190205smp17-28/apldbio/sds/quant/S03_C001_T03_P0065_M1_X1_E2.quant
Debug 1549378694.417 C: EXP:READ? -encoding=plain 20190205smp17-28/apldbio/sds/quant/S03_C001_T03_P0065_M1_X1_E3.quant
Debug 1549378694.418 S: OK EXP:READ? -encoding=plain 20190205smp17-28/apldbio/sds/quant/S03_C001_T03_P0065_M1_X1_E3.quant
LEDStatus 1549378694.479 Temperature:60.8105 Current:9.48814 Voltage:3.39928 JuncTemp:77.7743
Temperature 1549378694.971 -sample=79.2,79.2,79.2,79.2,79.2,79.2 -heatsink=36.9 -cover=105.1 -block=79.2,79.2,79.2,79.2,79.2,79.2
Time 1549378695.074 -elapsed=5668 -active=5656 -remaining=677
LEDStatus 1549378695.479 Temperature:60.8456 Current:9.48814 Voltage:3.39295 JuncTemp:77.7726
Debug 1549378695.570 TBC _holding invoked.
Debug 1549378695.571 TBC acquired unhold lock
Debug 1549378695.571 TBC releasing operative lock
Debug 1549378695.572 TBC acquired operative lock
Info 1549378695.574 TBC:SETTing ramping "Zone1" from 79.2 to 79.5 (rate=4.503, timeout=60.0, msgid=0x56A1)
Info 1549378695.575 TBC:SETTing ramping "Zone2" from 79.2 to 79.5 (rate=4.503, timeout=60.0, msgid=0x56A2)
Info 1549378695.575 TBC:SETTing ramping "Zone3" from 79.2 to 79.5 (rate=4.503, timeout=60.0, msgid=0x56A3)
Info 1549378695.576 TBC:SETTing ramping "Zone4" from 79.2 to 79.5 (rate=4.503, timeout=60.0, msgid=0x56A4)
Info 1549378695.577 TBC:SETTing ramping "Zone5" from 79.2 to 79.5 (rate=4.503, timeout=60.0, msgid=0x56A5)
Info 1549378695.578 TBC:SETTing ramping "Zone6" from 79.2 to 79.5 (rate=4.503, timeout=60.0, msgid=0x56A6)
Temperature 1549378695.973 -sample=79.2,79.2,79.2,79.2,79.2,79.2 -heatsink=36.8 -cover=105.0 -block=79.2,79.2,79.2,79.2,79.2,79.2
Time 1549378696.074 -elapsed=5669 -active=5657 -remaining=676
LEDStatus 1549378696.479 Temperature:60.7754 Current:9.44516 Voltage:3.39717 JuncTemp:77.8199
Temperature 1549378696.973 -sample=79.3,79.3,79.3,79.3,79.3,79.3 -heatsink=36.6 -cover=105.0 -block=79.5,79.5,79.5,79.5,79.5,79.5
Time 1549378697.075 -elapsed=5670 -active=5658 -remaining=675
LEDStatus 1549378697.479 Temperature:60.8456 Current:9.46665 Voltage:3.39717 JuncTemp:77.8955
Temperature 1549378697.973 -sample=79.4,79.4,79.4,79.4,79.4,79.4 -heatsink=36.8 -cover=105.0 -block=79.5,79.5,79.5,79.5,79.5,79.5
Time 1549378698.074 -elapsed=5671 -active=5659 -remaining=674
LEDStatus 1549378698.479 Temperature:60.8807 Current:9.44516 Voltage:3.39717 JuncTemp:77.8973
Debug 1549378698.590 LLAC ACK: Acknowledge (type=3), name=Unknown, dest=0x00, source=0x81, control=0x01, id=0x0000, msgid=0x56A1, data=[]
Debug 1549378698.591 LLAC ACK reply: Acknowledge (type=3), name=Unknown, dest=0x81, source=0x00, control=0x01, id=0x0000, msgid=0x56A1, data=[]
Debug 1549378698.592 LLAC ACK: Acknowledge (type=3), name=Unknown, dest=0x00, source=0x82, control=0x01, id=0x0000, msgid=0x56A2, data=[]
Debug 1549378698.593 LLAC ACK reply: Acknowledge (type=3), name=Unknown, dest=0x82, source=0x00, control=0x01, id=0x0000, msgid=0x56A2, data=[]
Debug 1549378698.606 LLAC ACK: Acknowledge (type=3), name=Unknown, dest=0x00, source=0x83, control=0x01, id=0x0000, msgid=0x56A3, data=[]
Debug 1549378698.607 LLAC ACK reply: Acknowledge (type=3), name=Unknown, dest=0x83, source=0x00, control=0x01, id=0x0000, msgid=0x56A3, data=[]
Debug 1549378698.608 LLAC ACK: Acknowledge (type=3), name=Unknown, dest=0x00, source=0x84, control=0x01, id=0x0000, msgid=0x56A4, data=[]
Debug 1549378698.609 LLAC ACK reply: Acknowledge (type=3), name=Unknown, dest=0x84, source=0x00, control=0x01, id=0x0000, msgid=0x56A4, data=[]
Debug 1549378698.611 LLAC ACK: Acknowledge (type=3), name=Unknown, dest=0x00, source=0x85, control=0x01, id=0x0000, msgid=0x56A5, data=[]
Debug 1549378698.612 LLAC ACK reply: Acknowledge (type=3), name=Unknown, dest=0x85, source=0x00, control=0x01, id=0x0000, msgid=0x56A5, data=[]
Debug 1549378698.613 LLAC ACK: Acknowledge (type=3), name=Unknown, dest=0x00, source=0x86, control=0x01, id=0x0000, msgid=0x56A6, data=[]
Debug 1549378698.615 LLAC ACK reply: Acknowledge (type=3), name=Unknown, dest=0x86, source=0x00, control=0x01, id=0x0000, msgid=0x56A6, data=[]
Debug 1549378698.616 TBC releasing operative lock
Debug 1549378698.623 TBC acquiring operative lock
Debug 1549378698.625 TBC acquired operative lock
Info 1549378698.627 TBC:HOLD starting 5.000000s hold
Debug 1549378698.649 TBC acquiring unhold lock
Run 1549378698.660 Acquiring -run="20190205smp17-28" -stage=3 -cycle=1 -point=66 -Temperature=79.406,79.4063,79.4021,79.4027,79.4057,79.4034
Debug 1549378698.964 Start XML:NEW S3-C1-T3-P66
Debug 1549378698.965 End XML:NEW S3-C1-T3-P66
Info 1549378698.966 Motor start m1 x1
Temperature 1549378698.973 -sample=79.4,79.4,79.4,79.4,79.4,79.4 -heatsink=36.8 -cover=105.1 -block=79.5,79.5,79.5,79.5,79.5,79.5
Debug 1549378699.001 LLAC ACK: Acknowledge (type=3), name=Unknown, dest=0x00, source=0x91, control=0x01, id=0x0000, msgid=0x5709, data=[]
Debug 1549378699.002 LLAC ACK reply: Acknowledge (type=3), name=Unknown, dest=0x91, source=0x00, control=0x01, id=0x0000, msgid=0x5709, data=[]
Debug 1549378699.016 LLAC ACK: Acknowledge (type=3), name=Unknown, dest=0x00, source=0x91, control=0x01, id=0x0000, msgid=0x570B, data=[]
Debug 1549378699.017 LLAC ACK reply: Acknowledge (type=3), name=Unknown, dest=0x91, source=0x00, control=0x01, id=0x0000, msgid=0x570B, data=[]
Debug 1549378699.039 Start XML:NEW 3-1-3-66-m1-x1
Debug 1549378699.041 End XML:NEW 3-1-3-66-m1-x1
Info 1549378699.043 Motor end m1 x1
Info 1549378699.054 Emission Encoder -36 4500 Excitation Encoder -18 6750
Info 1549378699.056 Capture start m1 x1
Time 1549378699.074 -elapsed=5672 -active=5660 -remaining=673
Debug 1549378699.118 Start XML:IMAGe+ S03_C001_T03_P0066_M1_X1_E1.tiff {'blkID': '21', 'run': '20190205smp17-28', 'exposure': '60', 'excitationColor': 'x1', 'point': '0066', 'blockTemperature': '79.5311,79.5323,79.5477,79.5272,79.5461,79.5326', 'lampTemperature': '60.8807', 'lamp': '90', 'sampleVolume': '10', 'step': '03', 'emissionColor': 'm1', 'exposureIndex': '1', 'time': '1549378699.080', 'sampleTemperature': '79.4161,79.4207,79.4166,79.4163,79.4201,79.4178', 'stage': '03', 'coverTemperature': '105.012', 'cycle': '001'}
Debug 1549378699.120 End XML:IMAGe+ S03_C001_T03_P0066_M1_X1_E1.tiff {'blkID': '21', 'run': '20190205smp17-28', 'exposure': '60', 'excitationColor': 'x1', 'point': '0066', 'blockTemperature': '79.5311,79.5323,79.5477,79.5272,79.5461,79.5326', 'lampTemperature': '60.8807', 'lamp': '90', 'sampleVolume': '10', 'step': '03', 'emissionColor': 'm1', 'exposureIndex': '1', 'time': '1549378699.080', 'sampleTemperature': '79.4161,79.4207,79.4166,79.4163,79.4201,79.4178', 'stage': '03', 'coverTemperature': '105.012', 'cycle': '001'}
Debug 1549378699.129 C: ISTAT?
Debug 1549378699.150 CAMera:ACQuire start exposure
Debug 1549378699.141 S: OK ISTAT? Running
LEDStatus 1549378699.479 Temperature:60.8807 Current:9.45591 Voltage:3.39717 JuncTemp:77.8392
Debug 1549378699.712 CAMera:ACQuire end exposure
Info 1549378699.723 Capture end m1 x1
Info 1549378699.726 Capture start m1 x1
Image 1549378699.770 -run='20190205smp17-28' -stage=3 -cycle=1 -step=3 -point=66  -emission=m1 -excitation=x1  -exposure=60 -lamp=90 -filepath='EXPERIMENTS:20190205smp17-28/apldbio/sds/images/S03_C001_T03_P0066_M1_X1_E1.tiff'
Debug 1549378699.787 Start XML:IMAGe+ S03_C001_T03_P0066_M1_X1_E2.tiff {'blkID': '21', 'run': '20190205smp17-28', 'exposure': '175', 'excitationColor': 'x1', 'point': '0066', 'blockTemperature': '79.5311,79.5323,79.5477,79.5272,79.5461,79.5326', 'lampTemperature': '60.8807', 'lamp': '90', 'sampleVolume': '10', 'step': '03', 'emissionColor': 'm1', 'exposureIndex': '2', 'time': '1549378699.749', 'sampleTemperature': '79.4161,79.4207,79.4166,79.4163,79.4201,79.4178', 'stage': '03', 'coverTemperature': '105.012', 'cycle': '001'}
Debug 1549378699.788 End XML:IMAGe+ S03_C001_T03_P0066_M1_X1_E2.tiff {'blkID': '21', 'run': '20190205smp17-28', 'exposure': '175', 'excitationColor': 'x1', 'point': '0066', 'blockTemperature': '79.5311,79.5323,79.5477,79.5272,79.5461,79.5326', 'lampTemperature': '60.8807', 'lamp': '90', 'sampleVolume': '10', 'step': '03', 'emissionColor': 'm1', 'exposureIndex': '2', 'time': '1549378699.749', 'sampleTemperature': '79.4161,79.4207,79.4166,79.4163,79.4201,79.4178', 'stage': '03', 'coverTemperature': '105.012', 'cycle': '001'}
Debug 1549378699.801 CAMera:ACQuire start exposure
Temperature 1549378699.973 -sample=79.5,79.5,79.5,79.5,79.5,79.5 -heatsink=36.7 -cover=105.0 -block=79.5,79.5,79.5,79.5,79.5,79.5
Time 1549378700.074 -elapsed=5673 -active=5661 -remaining=672
Debug 1549378700.422 CAMera:ACQuire end exposure
Info 1549378700.433 Capture end m1 x1
Image 1549378700.436 -run='20190205smp17-28' -stage=3 -cycle=1 -step=3 -point=66  -emission=m1 -excitation=x1  -exposure=175 -lamp=90 -filepath='EXPERIMENTS:20190205smp17-28/apldbio/sds/images/S03_C001_T03_P0066_M1_X1_E2.tiff'
Info 1549378700.436 Capture start m1 x1
Debug 1549378700.492 Start XML:IMAGe+ S03_C001_T03_P0066_M1_X1_E3.tiff {'blkID': '21', 'run': '20190205smp17-28', 'exposure': '520', 'excitationColor': 'x1', 'point': '0066', 'blockTemperature': '79.5311,79.5323,79.5477,79.5272,79.5461,79.5326', 'lampTemperature': '60.8807', 'lamp': '90', 'sampleVolume': '10', 'step': '03', 'emissionColor': 'm1', 'exposureIndex': '3', 'time': '1549378700.454', 'sampleTemperature': '79.4161,79.4207,79.4166,79.4163,79.4201,79.4178', 'stage': '03', 'coverTemperature': '105.012', 'cycle': '001'}
Debug 1549378700.493 End XML:IMAGe+ S03_C001_T03_P0066_M1_X1_E3.tiff {'blkID': '21', 'run': '20190205smp17-28', 'exposure': '520', 'excitationColor': 'x1', 'point': '0066', 'blockTemperature': '79.5311,79.5323,79.5477,79.5272,79.5461,79.5326', 'lampTemperature': '60.8807', 'lamp': '90', 'sampleVolume': '10', 'step': '03', 'emissionColor': 'm1', 'exposureIndex': '3', 'time': '1549378700.454', 'sampleTemperature': '79.4161,79.4207,79.4166,79.4163,79.4201,79.4178', 'stage': '03', 'coverTemperature': '105.012', 'cycle': '001'}
Debug 1549378700.507 CAMera:ACQuire start exposure
LEDStatus 1549378700.513 Temperature:60.8456 Current:9.49889 Voltage:3.40139 JuncTemp:77.8888
Temperature 1549378700.973 -sample=79.5,79.5,79.5,79.5,79.5,79.5 -heatsink=36.6 -cover=105.0 -block=79.5,79.5,79.5,79.5,79.5,79.5
Time 1549378701.074 -elapsed=5674 -active=5662 -remaining=671
Debug 1549378701.332 CAMera:ACQuire end exposure
Info 1549378701.343 Capture end m1 x1
Image 1549378701.346 -run='20190205smp17-28' -stage=3 -cycle=1 -step=3 -point=66  -emission=m1 -excitation=x1  -exposure=520 -lamp=90 -filepath='EXPERIMENTS:20190205smp17-28/apldbio/sds/images/S03_C001_T03_P0066_M1_X1_E3.tiff'
Debug 1549378701.373 Start XML:WRITe+ 3-1-3-66-m1-x1 EXPERIMENTS:/20190205smp17-28/apldbio/sds//quant/3-1-3-66-m1-x1.xml
Debug 1549378701.395 End XML:WRITe+ 3-1-3-66-m1-x1 EXPERIMENTS:/20190205smp17-28/apldbio/sds//quant/3-1-3-66-m1-x1.xml
Debug 1549378701.397 Acquiring PA queue lock
Debug 1549378701.398 Acquired PA queue lock
Debug 1549378701.398 Released PA queue lock
Debug 1549378701.398 Acquiring palock[0] execution lock
Debug 1549378701.399 Acquired palock[0] execution lock
LEDStatus 1549378701.481 Temperature:60.8456 Current:9.46665 Voltage:3.39295 JuncTemp:77.8534
Debug 1549378701.916 Released palock[0] execution lock
Preprocessing 1549378701.918 <quote.message>Input run configuration file: /data/vendor/IS/experiments/20190205smp17-28/apldbio/sds/quant/3-1-3-66-m1-x1.xml
Block Type:  96Wells
Finished read calibration files
...run ROI Quantitation
ROI Quantitation done in 0.065675 seconds 
Quant files saved in /data/vendor/IS/experiments/20190205smp17-28/apldbio/sds/quant
...run Preproc Quantitation task
Preproc Quantitation in 0.000339 seconds 
FilterData files saved in /data/vendor/IS/experiments/20190205smp17-28/apldbio/sds/filter
Success: Preprocessing ok
</quote.message>
Debug 1549378701.937 Start XML:FilterDATa+ S03_C001_T03_P0066_M1_X1_filterdata.xml {}
Debug 1549378701.938 End XML:FilterDATa+ S03_C001_T03_P0066_M1_X1_filterdata.xml {}
Debug 1549378701.949 Start XML:WRITe+ S3-C1-T3-P66 EXPERIMENTS:/20190205smp17-28/apldbio/sds//filter/3-1-3-66.xml
Debug 1549378701.956 End XML:WRITe+ S3-C1-T3-P66 EXPERIMENTS:/20190205smp17-28/apldbio/sds//filter/3-1-3-66.xml
Info 1549378701.960 Run ePA here for multicomponent. Ensured that dye are assigned
Debug 1549378701.962 Acquiring PA queue lock
Debug 1549378701.963 Acquired PA queue lock
Debug 1549378701.963 Released PA queue lock
Debug 1549378701.963 Acquiring palock[1] execution lock
Debug 1549378701.964 Acquired palock[1] execution lock
Temperature 1549378701.978 -sample=79.5,79.5,79.5,79.5,79.5,79.5 -heatsink=36.8 -cover=105.0 -block=79.5,79.5,79.5,79.5,79.5,79.5
Time 1549378702.075 -elapsed=5675 -active=5663 -remaining=670
LEDStatus 1549378702.479 Temperature:60.8456 Current:9.48814 Voltage:3.39717 JuncTemp:77.8939
Debug 1549378702.518 Released palock[1] execution lock
Preprocessing 1549378702.520 <quote.message>Input run configuration file: /data/vendor/IS/experiments/20190205smp17-28/apldbio/sds/filter/3-1-3-66.xml
Block Type:  96Wells
...run Preproc MultiComponent task
Preproc MultiComponent in 0.005672 seconds 
MultiComponentData files saved in /data/vendor/IS/experiments/20190205smp17-28/apldbio/sds/multicomponent
Success: Preprocessing ok
</quote.message>
Run 1549378702.550 Collected -run="20190205smp17-28" -stage=3 -cycle=1 -step=3 -point=66
Debug 1549378702.565 TBC acquiring operative lock
Debug 1549378702.568 C: EXP:LIST? -verbose 20190205smp17-28/apldbio/sds/quant/S03_C001_T03_P0066*
Debug 1549378702.573 C: ACCess CONTROLLER
Info 1549378702.574 Access notification: [System] Access -sessionid=542 -level=Controller -exclusive=False
System 1549378702.575 Access -sessionid=542 -level=Controller -exclusive=False
Debug 1549378702.576 S: OK ACCess CONTROLLER
Debug 1549378702.584 <quote.message>S: OK EXP:LIST? -verbose 20190205smp17-28/apldbio/sds/quant/S03_C001_T03_P0066* <quote.reply>
s: "20190205smp17-28/apldbio/sds/quant/S03_C001_T03_P0066_M1_X1_E1.quant" -type=file -size=4200 -mtime=1549378701.88 -atime=1549378701.88 -ctime=1549378701.88
s: "20190205smp17-28/apldbio/sds/quant/S03_C001_T03_P0066_M1_X1_E2.quant" -type=file -size=4255 -mtime=1549378701.89 -atime=1549378701.88 -ctime=1549378701.89
s: "20190205smp17-28/apldbio/sds/quant/S03_C001_T03_P0066_M1_X1_E3.quant" -type=file -size=4338 -mtime=1549378701.89 -atime=1549378701.89 -ctime=1549378701.89
s: </quote.reply></quote.message>
Debug 1549378702.587 C: EXP:READ? -encoding=plain 20190205smp17-28/apldbio/sds/quant/S03_C001_T03_P0066_M1_X1_E1.quant
Debug 1549378702.589 S: OK EXP:READ? -encoding=plain 20190205smp17-28/apldbio/sds/quant/S03_C001_T03_P0066_M1_X1_E1.quant
Debug 1549378702.592 C: EXP:READ? -encoding=plain 20190205smp17-28/apldbio/sds/quant/S03_C001_T03_P0066_M1_X1_E2.quant
Debug 1549378702.593 S: OK EXP:READ? -encoding=plain 20190205smp17-28/apldbio/sds/quant/S03_C001_T03_P0066_M1_X1_E2.quant
Debug 1549378702.596 C: EXP:READ? -encoding=plain 20190205smp17-28/apldbio/sds/quant/S03_C001_T03_P0066_M1_X1_E3.quant
Debug 1549378702.598 S: OK EXP:READ? -encoding=plain 20190205smp17-28/apldbio/sds/quant/S03_C001_T03_P0066_M1_X1_E3.quant
Debug 1549378702.602 C: FIL:COP EXPERIMENTS:20190205smp17-28/apldbio/sds/multicomponent/S03_C001_T03_P0066_multicomponentdata.xml PUBLIC_RUN_COMPLETE:working/20190205smp17-28/apldbio/sds/multicomponent/S03_C001_T03_P0066_multicomponentdata.xml
Debug 1549378702.606 S: OK FIL:COP EXPERIMENTS:20190205smp17-28/apldbio/sds/multicomponent/S03_C001_T03_P0066_multicomponentdata.xml PUBLIC_RUN_COMPLETE:working/20190205smp17-28/apldbio/sds/multicomponent/S03_C001_T03_P0066_multicomponentdata.xml
Debug 1549378702.612 C: ACCess OBSERVER
Info 1549378702.613 Access notification: [System] Access -sessionid=542 -level=Observer -exclusive=False
System 1549378702.613 Access -sessionid=542 -level=Observer -exclusive=False
Debug 1549378702.614 S: OK ACCess OBSERVER
Debug 1549378702.628 C: FIL:LIST? -verbose EXPERIMENTS:/20190205smp17-28/apldbio/sds/quant/S03_C001_T03_P0066_*E1.quant
Debug 1549378702.640 <quote.message>S: OK FIL:LIST? -verbose EXPERIMENTS:/20190205smp17-28/apldbio/sds/quant/S03_C001_T03_P0066_*E1.quant <quote.reply>
s: "experiments:20190205smp17-28/apldbio/sds/quant/S03_C001_T03_P0066_M1_X1_E1.quant" -type=file -size=4200 -mtime=1549378701.88 -atime=1549378701.88 -ctime=1549378701.88
s: </quote.reply></quote.message>
Debug 1549378702.648 C: ACCess CONTROLLER
Info 1549378702.649 Access notification: [System] Access -sessionid=542 -level=Controller -exclusive=False
System 1549378702.650 Access -sessionid=542 -level=Controller -exclusive=False
Debug 1549378702.651 S: OK ACCess CONTROLLER
Debug 1549378702.676 C: FIL:COP EXPERIMENTS:20190205smp17-28/apldbio/sds/quant/S03_C001_T03_P0066_M1_X1_E1.quant PUBLIC_RUN_COMPLETE:working/20190205smp17-28/apldbio/sds/quant/S03_C001_T03_P0066_M1_X1_E1.quant
Debug 1549378702.682 S: OK FIL:COP EXPERIMENTS:20190205smp17-28/apldbio/sds/quant/S03_C001_T03_P0066_M1_X1_E1.quant PUBLIC_RUN_COMPLETE:working/20190205smp17-28/apldbio/sds/quant/S03_C001_T03_P0066_M1_X1_E1.quant
Debug 1549378702.687 C: ACCess OBSERVER
Info 1549378702.688 Access notification: [System] Access -sessionid=542 -level=Observer -exclusive=False
System 1549378702.688 Access -sessionid=542 -level=Observer -exclusive=False
Debug 1549378702.689 S: OK ACCess OBSERVER
Temperature 1549378702.971 -sample=79.5,79.5,79.5,79.5,79.5,79.5 -heatsink=36.6 -cover=105.0 -block=79.5,79.5,79.5,79.5,79.5,79.5
Time 1549378703.074 -elapsed=5676 -active=5664 -remaining=669
LEDStatus 1549378703.479 Temperature:60.8105 Current:9.43441 Voltage:3.39295 JuncTemp:77.7972
Debug 1549378703.670 TBC _holding invoked.
Debug 1549378703.672 TBC acquired unhold lock
Debug 1549378703.673 TBC releasing operative lock
Debug 1549378703.675 TBC acquired operative lock
Info 1549378703.680 TBC:SETTing ramping "Zone1" from 79.5 to 79.8 (rate=4.503, timeout=60.0, msgid=0x5766)
Info 1549378703.680 TBC:SETTing ramping "Zone2" from 79.5 to 79.8 (rate=4.503, timeout=60.0, msgid=0x5767)
Info 1549378703.681 TBC:SETTing ramping "Zone3" from 79.5 to 79.8 (rate=4.503, timeout=60.0, msgid=0x5768)
Info 1549378703.682 TBC:SETTing ramping "Zone4" from 79.5 to 79.8 (rate=4.503, timeout=60.0, msgid=0x5769)
Info 1549378703.683 TBC:SETTing ramping "Zone5" from 79.5 to 79.8 (rate=4.503, timeout=60.0, msgid=0x576A)
Info 1549378703.683 TBC:SETTing ramping "Zone6" from 79.5 to 79.8 (rate=4.503, timeout=60.0, msgid=0x576B)
Temperature 1549378703.973 -sample=79.5,79.5,79.5,79.5,79.5,79.5 -heatsink=36.7 -cover=105.0 -block=79.5,79.5,79.5,79.5,79.5,79.5
Time 1549378704.074 -elapsed=5677 -active=5665 -remaining=668
Debug 1549378704.118 C: ISTAT?
Debug 1549378704.131 S: OK ISTAT? Running
LEDStatus 1549378704.479 Temperature:60.8105 Current:9.44516 Voltage:3.39506 JuncTemp:77.7446
Temperature 1549378704.973 -sample=79.6,79.6,79.6,79.6,79.6,79.5 -heatsink=36.8 -cover=105.0 -block=79.8,79.8,79.8,79.8,79.8,79.7
Time 1549378705.074 -elapsed=5678 -active=5666 -remaining=667
LEDStatus 1549378705.488 Temperature:60.8456 Current:9.4774 Voltage:3.39506 JuncTemp:77.8428
Temperature 1549378705.973 -sample=79.6,79.7,79.6,79.6,79.6,79.6 -heatsink=36.8 -cover=105.1 -block=79.8,79.8,79.8,79.8,79.8,79.8
Time 1549378706.074 -elapsed=5679 -active=5667 -remaining=666
LEDStatus 1549378706.488 Temperature:60.8456 Current:9.44516 Voltage:3.39717 JuncTemp:77.9641
Debug 1549378706.682 LLAC ACK: Acknowledge (type=3), name=Unknown, dest=0x00, source=0x81, control=0x01, id=0x0000, msgid=0x5766, data=[]
Debug 1549378706.683 LLAC ACK reply: Acknowledge (type=3), name=Unknown, dest=0x81, source=0x00, control=0x01, id=0x0000, msgid=0x5766, data=[]
Debug 1549378706.684 LLAC ACK: Acknowledge (type=3), name=Unknown, dest=0x00, source=0x82, control=0x01, id=0x0000, msgid=0x5767, data=[]
Debug 1549378706.685 LLAC ACK reply: Acknowledge (type=3), name=Unknown, dest=0x82, source=0x00, control=0x01, id=0x0000, msgid=0x5767, data=[]
Debug 1549378706.728 LLAC ACK: Acknowledge (type=3), name=Unknown, dest=0x00, source=0x83, control=0x01, id=0x0000, msgid=0x5768, data=[]
Debug 1549378706.729 LLAC ACK reply: Acknowledge (type=3), name=Unknown, dest=0x83, source=0x00, control=0x01, id=0x0000, msgid=0x5768, data=[]
Debug 1549378706.731 LLAC ACK: Acknowledge (type=3), name=Unknown, dest=0x00, source=0x84, control=0x01, id=0x0000, msgid=0x5769, data=[]
Debug 1549378706.732 LLAC ACK reply: Acknowledge (type=3), name=Unknown, dest=0x84, source=0x00, control=0x01, id=0x0000, msgid=0x5769, data=[]
Debug 1549378706.733 LLAC ACK: Acknowledge (type=3), name=Unknown, dest=0x00, source=0x85, control=0x01, id=0x0000, msgid=0x576A, data=[]
Debug 1549378706.734 LLAC ACK reply: Acknowledge (type=3), name=Unknown, dest=0x85, source=0x00, control=0x01, id=0x0000, msgid=0x576A, data=[]
Debug 1549378706.736 LLAC ACK: Acknowledge (type=3), name=Unknown, dest=0x00, source=0x86, control=0x01, id=0x0000, msgid=0x576B, data=[]
Debug 1549378706.737 LLAC ACK reply: Acknowledge (type=3), name=Unknown, dest=0x86, source=0x00, control=0x01, id=0x0000, msgid=0x576B, data=[]
Debug 1549378706.738 TBC releasing operative lock
Debug 1549378706.745 TBC acquiring operative lock
Debug 1549378706.746 TBC acquired operative lock
Info 1549378706.749 TBC:HOLD starting 5.000000s hold
Debug 1549378706.762 TBC acquiring unhold lock
Run 1549378706.768 Acquiring -run="20190205smp17-28" -stage=3 -cycle=1 -point=67 -Temperature=79.7059,79.7059,79.7008,79.7045,79.7034,79.7007
Temperature 1549378706.971 -sample=79.7,79.7,79.7,79.7,79.7,79.7 -heatsink=36.8 -cover=105.0 -block=79.8,79.8,79.8,79.8,79.8,79.8
Debug 1549378707.076 Start XML:NEW S3-C1-T3-P67
Debug 1549378707.078 End XML:NEW S3-C1-T3-P67
Info 1549378707.079 Motor start m1 x1
Time 1549378707.089 -elapsed=5680 -active=5668 -remaining=665
Debug 1549378707.123 LLAC ACK: Acknowledge (type=3), name=Unknown, dest=0x00, source=0x91, control=0x01, id=0x0000, msgid=0x57CE, data=[]
Debug 1549378707.124 LLAC ACK reply: Acknowledge (type=3), name=Unknown, dest=0x91, source=0x00, control=0x01, id=0x0000, msgid=0x57CE, data=[]
Debug 1549378707.130 LLAC ACK: Acknowledge (type=3), name=Unknown, dest=0x00, source=0x91, control=0x01, id=0x0000, msgid=0x57D0, data=[]
Debug 1549378707.130 LLAC ACK reply: Acknowledge (type=3), name=Unknown, dest=0x91, source=0x00, control=0x01, id=0x0000, msgid=0x57D0, data=[]
Debug 1549378707.152 Start XML:NEW 3-1-3-67-m1-x1
Debug 1549378707.153 End XML:NEW 3-1-3-67-m1-x1
Info 1549378707.156 Motor end m1 x1
Info 1549378707.166 Emission Encoder -36 4500 Excitation Encoder -18 6750
Info 1549378707.168 Capture start m1 x1
Debug 1549378707.221 Start XML:IMAGe+ S03_C001_T03_P0067_M1_X1_E1.tiff {'blkID': '21', 'run': '20190205smp17-28', 'exposure': '60', 'excitationColor': 'x1', 'point': '0067', 'blockTemperature': '79.8116,79.8447,79.8156,79.827,79.8441,79.8365', 'lampTemperature': '60.8456', 'lamp': '90', 'sampleVolume': '10', 'step': '03', 'emissionColor': 'm1', 'exposureIndex': '1', 'time': '1549378707.186', 'sampleTemperature': '79.7198,79.7195,79.7151,79.7161,79.7158,79.7123', 'stage': '03', 'coverTemperature': '104.898', 'cycle': '001'}
Debug 1549378707.222 End XML:IMAGe+ S03_C001_T03_P0067_M1_X1_E1.tiff {'blkID': '21', 'run': '20190205smp17-28', 'exposure': '60', 'excitationColor': 'x1', 'point': '0067', 'blockTemperature': '79.8116,79.8447,79.8156,79.827,79.8441,79.8365', 'lampTemperature': '60.8456', 'lamp': '90', 'sampleVolume': '10', 'step': '03', 'emissionColor': 'm1', 'exposureIndex': '1', 'time': '1549378707.186', 'sampleTemperature': '79.7198,79.7195,79.7151,79.7161,79.7158,79.7123', 'stage': '03', 'coverTemperature': '104.898', 'cycle': '001'}
Debug 1549378707.236 CAMera:ACQuire start exposure
LEDStatus 1549378707.479 Temperature:60.8456 Current:9.46665 Voltage:3.4035 JuncTemp:77.7639
Debug 1549378707.792 CAMera:ACQuire end exposure
Info 1549378707.803 Capture end m1 x1
Image 1549378707.806 -run='20190205smp17-28' -stage=3 -cycle=1 -step=3 -point=67  -emission=m1 -excitation=x1  -exposure=60 -lamp=90 -filepath='EXPERIMENTS:20190205smp17-28/apldbio/sds/images/S03_C001_T03_P0067_M1_X1_E1.tiff'
Info 1549378707.806 Capture start m1 x1
Debug 1549378707.860 Start XML:IMAGe+ S03_C001_T03_P0067_M1_X1_E2.tiff {'blkID': '21', 'run': '20190205smp17-28', 'exposure': '175', 'excitationColor': 'x1', 'point': '0067', 'blockTemperature': '79.8116,79.8447,79.8156,79.827,79.8441,79.8365', 'lampTemperature': '60.8456', 'lamp': '90', 'sampleVolume': '10', 'step': '03', 'emissionColor': 'm1', 'exposureIndex': '2', 'time': '1549378707.823', 'sampleTemperature': '79.7198,79.7195,79.7151,79.7161,79.7158,79.7123', 'stage': '03', 'coverTemperature': '104.898', 'cycle': '001'}
Debug 1549378707.861 End XML:IMAGe+ S03_C001_T03_P0067_M1_X1_E2.tiff {'blkID': '21', 'run': '20190205smp17-28', 'exposure': '175', 'excitationColor': 'x1', 'point': '0067', 'blockTemperature': '79.8116,79.8447,79.8156,79.827,79.8441,79.8365', 'lampTemperature': '60.8456', 'lamp': '90', 'sampleVolume': '10', 'step': '03', 'emissionColor': 'm1', 'exposureIndex': '2', 'time': '1549378707.823', 'sampleTemperature': '79.7198,79.7195,79.7151,79.7161,79.7158,79.7123', 'stage': '03', 'coverTemperature': '104.898', 'cycle': '001'}
Debug 1549378707.875 CAMera:ACQuire start exposure
Temperature 1549378707.971 -sample=79.8,79.8,79.8,79.8,79.8,79.8 -heatsink=36.8 -cover=105.0 -block=79.8,79.8,79.8,79.8,79.8,79.8
Time 1549378708.074 -elapsed=5681 -active=5669 -remaining=664
LEDStatus 1549378708.489 Temperature:60.8456 Current:9.46665 Voltage:3.38873 JuncTemp:77.9184
Debug 1549378708.503 CAMera:ACQuire end exposure
Info 1549378708.513 Capture end m1 x1
Image 1549378708.516 -run='20190205smp17-28' -stage=3 -cycle=1 -step=3 -point=67  -emission=m1 -excitation=x1  -exposure=175 -lamp=90 -filepath='EXPERIMENTS:20190205smp17-28/apldbio/sds/images/S03_C001_T03_P0067_M1_X1_E2.tiff'
Info 1549378708.516 Capture start m1 x1
Debug 1549378708.570 Start XML:IMAGe+ S03_C001_T03_P0067_M1_X1_E3.tiff {'blkID': '21', 'run': '20190205smp17-28', 'exposure': '520', 'excitationColor': 'x1', 'point': '0067', 'blockTemperature': '79.8116,79.8447,79.8156,79.827,79.8441,79.8365', 'lampTemperature': '60.8456', 'lamp': '90', 'sampleVolume': '10', 'step': '03', 'emissionColor': 'm1', 'exposureIndex': '3', 'time': '1549378708.534', 'sampleTemperature': '79.7198,79.7195,79.7151,79.7161,79.7158,79.7123', 'stage': '03', 'coverTemperature': '104.898', 'cycle': '001'}
Debug 1549378708.571 End XML:IMAGe+ S03_C001_T03_P0067_M1_X1_E3.tiff {'blkID': '21', 'run': '20190205smp17-28', 'exposure': '520', 'excitationColor': 'x1', 'point': '0067', 'blockTemperature': '79.8116,79.8447,79.8156,79.827,79.8441,79.8365', 'lampTemperature': '60.8456', 'lamp': '90', 'sampleVolume': '10', 'step': '03', 'emissionColor': 'm1', 'exposureIndex': '3', 'time': '1549378708.534', 'sampleTemperature': '79.7198,79.7195,79.7151,79.7161,79.7158,79.7123', 'stage': '03', 'coverTemperature': '104.898', 'cycle': '001'}
Debug 1549378708.585 CAMera:ACQuire start exposure
Temperature 1549378708.973 -sample=79.8,79.8,79.8,79.8,79.8,79.8 -heatsink=36.8 -cover=105.0 -block=79.8,79.8,79.8,79.8,79.8,79.8
Time 1549378709.074 -elapsed=5682 -active=5670 -remaining=663
Debug 1549378709.118 C: ISTAT?
Debug 1549378709.131 S: OK ISTAT? Running
Debug 1549378709.415 CAMera:ACQuire end exposure
Info 1549378709.429 Capture end m1 x1
Image 1549378709.463 -run='20190205smp17-28' -stage=3 -cycle=1 -step=3 -point=67  -emission=m1 -excitation=x1  -exposure=520 -lamp=90 -filepath='EXPERIMENTS:20190205smp17-28/apldbio/sds/images/S03_C001_T03_P0067_M1_X1_E3.tiff'
Debug 1549378709.467 Start XML:WRITe+ 3-1-3-67-m1-x1 EXPERIMENTS:/20190205smp17-28/apldbio/sds//quant/3-1-3-67-m1-x1.xml
Debug 1549378709.487 End XML:WRITe+ 3-1-3-67-m1-x1 EXPERIMENTS:/20190205smp17-28/apldbio/sds//quant/3-1-3-67-m1-x1.xml
Debug 1549378709.489 Acquiring PA queue lock
Debug 1549378709.489 Acquired PA queue lock
Debug 1549378709.490 Released PA queue lock
Debug 1549378709.490 Acquiring palock[0] execution lock
Debug 1549378709.491 Acquired palock[0] execution lock
LEDStatus 1549378709.513 Temperature:60.8105 Current:9.46665 Voltage:3.39928 JuncTemp:77.8849
Temperature 1549378709.971 -sample=79.8,79.8,79.8,79.8,79.8,79.8 -heatsink=36.7 -cover=105.0 -block=79.8,79.8,79.8,79.8,79.8,79.8
Debug 1549378710.018 Released palock[0] execution lock
Preprocessing 1549378710.021 <quote.message>Input run configuration file: /data/vendor/IS/experiments/20190205smp17-28/apldbio/sds/quant/3-1-3-67-m1-x1.xml
Block Type:  96Wells
Finished read calibration files
...run ROI Quantitation
ROI Quantitation done in 0.072295 seconds 
Quant files saved in /data/vendor/IS/experiments/20190205smp17-28/apldbio/sds/quant
...run Preproc Quantitation task
Preproc Quantitation in 0.000419 seconds 
FilterData files saved in /data/vendor/IS/experiments/20190205smp17-28/apldbio/sds/filter
Success: Preprocessing ok
</quote.message>
Debug 1549378710.041 Start XML:FilterDATa+ S03_C001_T03_P0067_M1_X1_filterdata.xml {}
Debug 1549378710.042 End XML:FilterDATa+ S03_C001_T03_P0067_M1_X1_filterdata.xml {}
Debug 1549378710.053 Start XML:WRITe+ S3-C1-T3-P67 EXPERIMENTS:/20190205smp17-28/apldbio/sds//filter/3-1-3-67.xml
Debug 1549378710.061 End XML:WRITe+ S3-C1-T3-P67 EXPERIMENTS:/20190205smp17-28/apldbio/sds//filter/3-1-3-67.xml
Info 1549378710.066 Run ePA here for multicomponent. Ensured that dye are assigned
Debug 1549378710.068 Acquiring PA queue lock
Debug 1549378710.069 Acquired PA queue lock
Debug 1549378710.069 Released PA queue lock
Debug 1549378710.069 Acquiring palock[1] execution lock
Debug 1549378710.070 Acquired palock[1] execution lock
Time 1549378710.076 -elapsed=5683 -active=5671 -remaining=662
LEDStatus 1549378710.481 Temperature:60.8105 Current:9.4774 Voltage:3.39506 JuncTemp:77.8147
Debug 1549378710.606 Released palock[1] execution lock
Preprocessing 1549378710.609 <quote.message>Input run configuration file: /data/vendor/IS/experiments/20190205smp17-28/apldbio/sds/filter/3-1-3-67.xml
Block Type:  96Wells
...run Preproc MultiComponent task
Preproc MultiComponent in 0.005582 seconds 
MultiComponentData files saved in /data/vendor/IS/experiments/20190205smp17-28/apldbio/sds/multicomponent
Success: Preprocessing ok
</quote.message>
Run 1549378710.639 Collected -run="20190205smp17-28" -stage=3 -cycle=1 -step=3 -point=67
Debug 1549378710.648 TBC acquiring operative lock
Debug 1549378710.650 C: EXP:LIST? -verbose 20190205smp17-28/apldbio/sds/quant/S03_C001_T03_P0067*
Debug 1549378710.671 C: ACCess CONTROLLER
Info 1549378710.672 Access notification: [System] Access -sessionid=542 -level=Controller -exclusive=False
System 1549378710.673 Access -sessionid=542 -level=Controller -exclusive=False
Debug 1549378710.673 S: OK ACCess CONTROLLER
Debug 1549378710.676 <quote.message>S: OK EXP:LIST? -verbose 20190205smp17-28/apldbio/sds/quant/S03_C001_T03_P0067* <quote.reply>
s: "20190205smp17-28/apldbio/sds/quant/S03_C001_T03_P0067_M1_X1_E1.quant" -type=file -size=4199 -mtime=1549378709.98 -atime=1549378709.98 -ctime=1549378709.98
s: "20190205smp17-28/apldbio/sds/quant/S03_C001_T03_P0067_M1_X1_E2.quant" -type=file -size=4252 -mtime=1549378709.99 -atime=1549378709.98 -ctime=1549378709.99
s: "20190205smp17-28/apldbio/sds/quant/S03_C001_T03_P0067_M1_X1_E3.quant" -type=file -size=4336 -mtime=1549378709.99 -atime=1549378709.99 -ctime=1549378709.99
s: </quote.reply></quote.message>
Debug 1549378710.679 C: EXP:READ? -encoding=plain 20190205smp17-28/apldbio/sds/quant/S03_C001_T03_P0067_M1_X1_E1.quant
Debug 1549378710.681 S: OK EXP:READ? -encoding=plain 20190205smp17-28/apldbio/sds/quant/S03_C001_T03_P0067_M1_X1_E1.quant
Debug 1549378710.684 C: EXP:READ? -encoding=plain 20190205smp17-28/apldbio/sds/quant/S03_C001_T03_P0067_M1_X1_E2.quant
Debug 1549378710.686 S: OK EXP:READ? -encoding=plain 20190205smp17-28/apldbio/sds/quant/S03_C001_T03_P0067_M1_X1_E2.quant
Debug 1549378710.689 C: EXP:READ? -encoding=plain 20190205smp17-28/apldbio/sds/quant/S03_C001_T03_P0067_M1_X1_E3.quant
Debug 1549378710.691 S: OK EXP:READ? -encoding=plain 20190205smp17-28/apldbio/sds/quant/S03_C001_T03_P0067_M1_X1_E3.quant
Debug 1549378710.698 C: FIL:COP EXPERIMENTS:20190205smp17-28/apldbio/sds/multicomponent/S03_C001_T03_P0067_multicomponentdata.xml PUBLIC_RUN_COMPLETE:working/20190205smp17-28/apldbio/sds/multicomponent/S03_C001_T03_P0067_multicomponentdata.xml
Debug 1549378710.703 S: OK FIL:COP EXPERIMENTS:20190205smp17-28/apldbio/sds/multicomponent/S03_C001_T03_P0067_multicomponentdata.xml PUBLIC_RUN_COMPLETE:working/20190205smp17-28/apldbio/sds/multicomponent/S03_C001_T03_P0067_multicomponentdata.xml
Debug 1549378710.708 C: ACCess OBSERVER
Info 1549378710.709 Access notification: [System] Access -sessionid=542 -level=Observer -exclusive=False
System 1549378710.709 Access -sessionid=542 -level=Observer -exclusive=False
Debug 1549378710.710 S: OK ACCess OBSERVER
Debug 1549378710.721 C: FIL:LIST? -verbose EXPERIMENTS:/20190205smp17-28/apldbio/sds/quant/S03_C001_T03_P0067_*E1.quant
Debug 1549378710.732 <quote.message>S: OK FIL:LIST? -verbose EXPERIMENTS:/20190205smp17-28/apldbio/sds/quant/S03_C001_T03_P0067_*E1.quant <quote.reply>
s: "experiments:20190205smp17-28/apldbio/sds/quant/S03_C001_T03_P0067_M1_X1_E1.quant" -type=file -size=4199 -mtime=1549378709.98 -atime=1549378709.98 -ctime=1549378709.98
s: </quote.reply></quote.message>
Debug 1549378710.740 C: ACCess CONTROLLER
Info 1549378710.741 Access notification: [System] Access -sessionid=542 -level=Controller -exclusive=False
System 1549378710.741 Access -sessionid=542 -level=Controller -exclusive=False
Debug 1549378710.742 S: OK ACCess CONTROLLER
Debug 1549378710.761 C: FIL:COP EXPERIMENTS:20190205smp17-28/apldbio/sds/quant/S03_C001_T03_P0067_M1_X1_E1.quant PUBLIC_RUN_COMPLETE:working/20190205smp17-28/apldbio/sds/quant/S03_C001_T03_P0067_M1_X1_E1.quant
Debug 1549378710.766 S: OK FIL:COP EXPERIMENTS:20190205smp17-28/apldbio/sds/quant/S03_C001_T03_P0067_M1_X1_E1.quant PUBLIC_RUN_COMPLETE:working/20190205smp17-28/apldbio/sds/quant/S03_C001_T03_P0067_M1_X1_E1.quant
Debug 1549378710.771 C: ACCess OBSERVER
Info 1549378710.772 Access notification: [System] Access -sessionid=542 -level=Observer -exclusive=False
System 1549378710.773 Access -sessionid=542 -level=Observer -exclusive=False
Debug 1549378710.773 S: OK ACCess OBSERVER
Temperature 1549378710.971 -sample=79.8,79.8,79.8,79.8,79.8,79.8 -heatsink=36.9 -cover=105.1 -block=79.8,79.8,79.8,79.8,79.8,79.8
Time 1549378711.075 -elapsed=5684 -active=5672 -remaining=661
LEDStatus 1549378711.479 Temperature:60.7754 Current:9.45591 Voltage:3.39084 JuncTemp:77.9133
Debug 1549378711.770 TBC _holding invoked.
Debug 1549378711.772 TBC acquired unhold lock
Debug 1549378711.773 TBC releasing operative lock
Debug 1549378711.775 TBC acquired operative lock
Info 1549378711.780 TBC:SETTing ramping "Zone1" from 79.8 to 80.1 (rate=4.503, timeout=60.0, msgid=0x582B)
Info 1549378711.782 TBC:SETTing ramping "Zone2" from 79.8 to 80.1 (rate=4.503, timeout=60.0, msgid=0x582C)
Info 1549378711.784 TBC:SETTing ramping "Zone3" from 79.8 to 80.1 (rate=4.503, timeout=60.0, msgid=0x582D)
Info 1549378711.786 TBC:SETTing ramping "Zone4" from 79.8 to 80.1 (rate=4.503, timeout=60.0, msgid=0x582E)
Info 1549378711.788 TBC:SETTing ramping "Zone5" from 79.8 to 80.1 (rate=4.503, timeout=60.0, msgid=0x582F)
Info 1549378711.790 TBC:SETTing ramping "Zone6" from 79.8 to 80.1 (rate=4.503, timeout=60.0, msgid=0x5830)
Temperature 1549378711.973 -sample=79.8,79.8,79.8,79.8,79.8,79.8 -heatsink=36.8 -cover=105.1 -block=79.8,79.8,79.8,79.8,79.8,79.8
Time 1549378712.074 -elapsed=5685 -active=5673 -remaining=660
LEDStatus 1549378712.490 Temperature:60.8807 Current:9.4774 Voltage:3.39717 JuncTemp:77.9254
Temperature 1549378712.973 -sample=79.8,79.8,79.8,79.8,79.8,79.8 -heatsink=36.9 -cover=105.0 -block=80.0,80.1,80.0,80.0,80.0,80.0
Time 1549378713.074 -elapsed=5686 -active=5674 -remaining=659
LEDStatus 1549378713.487 Temperature:60.8105 Current:9.4774 Voltage:3.39295 JuncTemp:77.8165
Temperature 1549378713.973 -sample=79.9,79.9,79.9,79.9,79.9,79.9 -heatsink=36.9 -cover=105.0 -block=80.1,80.1,80.1,80.1,80.1,80.1
Time 1549378714.074 -elapsed=5687 -active=5675 -remaining=658
Debug 1549378714.118 C: ISTAT?
Debug 1549378714.131 S: OK ISTAT? Running
LEDStatus 1549378714.479 Temperature:60.8807 Current:9.44516 Voltage:3.39295 JuncTemp:77.8621
Debug 1549378714.822 LLAC ACK: Acknowledge (type=3), name=Unknown, dest=0x00, source=0x81, control=0x01, id=0x0000, msgid=0x582B, data=[]
Debug 1549378714.823 LLAC ACK reply: Acknowledge (type=3), name=Unknown, dest=0x81, source=0x00, control=0x01, id=0x0000, msgid=0x582B, data=[]
Debug 1549378714.824 LLAC ACK: Acknowledge (type=3), name=Unknown, dest=0x00, source=0x82, control=0x01, id=0x0000, msgid=0x582C, data=[]
Debug 1549378714.824 LLAC ACK reply: Acknowledge (type=3), name=Unknown, dest=0x82, source=0x00, control=0x01, id=0x0000, msgid=0x582C, data=[]
Debug 1549378714.825 LLAC ACK: Acknowledge (type=3), name=Unknown, dest=0x00, source=0x83, control=0x01, id=0x0000, msgid=0x582D, data=[]
Debug 1549378714.825 LLAC ACK reply: Acknowledge (type=3), name=Unknown, dest=0x83, source=0x00, control=0x01, id=0x0000, msgid=0x582D, data=[]
Debug 1549378714.826 LLAC ACK: Acknowledge (type=3), name=Unknown, dest=0x00, source=0x84, control=0x01, id=0x0000, msgid=0x582E, data=[]
Debug 1549378714.826 LLAC ACK reply: Acknowledge (type=3), name=Unknown, dest=0x84, source=0x00, control=0x01, id=0x0000, msgid=0x582E, data=[]
Debug 1549378714.826 LLAC ACK: Acknowledge (type=3), name=Unknown, dest=0x00, source=0x85, control=0x01, id=0x0000, msgid=0x582F, data=[]
Debug 1549378714.827 LLAC ACK reply: Acknowledge (type=3), name=Unknown, dest=0x85, source=0x00, control=0x01, id=0x0000, msgid=0x582F, data=[]
Debug 1549378714.827 LLAC ACK: Acknowledge (type=3), name=Unknown, dest=0x00, source=0x86, control=0x01, id=0x0000, msgid=0x5830, data=[]
Debug 1549378714.828 LLAC ACK reply: Acknowledge (type=3), name=Unknown, dest=0x86, source=0x00, control=0x01, id=0x0000, msgid=0x5830, data=[]
Debug 1549378714.828 TBC releasing operative lock
Debug 1549378714.831 TBC acquiring operative lock
Debug 1549378714.832 TBC acquired operative lock
Info 1549378714.833 TBC:HOLD starting 5.000000s hold
Debug 1549378714.841 TBC acquiring unhold lock
Run 1549378714.846 Acquiring -run="20190205smp17-28" -stage=3 -cycle=1 -point=68 -Temperature=80.0015,80.0058,80.0029,80.0025,80.0031,80.0015
Temperature 1549378714.971 -sample=80.0,80.0,80.0,80.0,80.0,80.0 -heatsink=36.9 -cover=105.0 -block=80.1,80.1,80.1,80.1,80.1,80.1
Time 1549378715.074 -elapsed=5688 -active=5676 -remaining=657
Debug 1549378715.177 Start XML:NEW S3-C1-T3-P68
Debug 1549378715.178 End XML:NEW S3-C1-T3-P68
Info 1549378715.179 Motor start m1 x1
Debug 1549378715.213 LLAC ACK: Acknowledge (type=3), name=Unknown, dest=0x00, source=0x91, control=0x01, id=0x0000, msgid=0x5893, data=[]
Debug 1549378715.213 LLAC ACK reply: Acknowledge (type=3), name=Unknown, dest=0x91, source=0x00, control=0x01, id=0x0000, msgid=0x5893, data=[]
Debug 1549378715.218 LLAC ACK: Acknowledge (type=3), name=Unknown, dest=0x00, source=0x91, control=0x01, id=0x0000, msgid=0x5895, data=[]
Debug 1549378715.218 LLAC ACK reply: Acknowledge (type=3), name=Unknown, dest=0x91, source=0x00, control=0x01, id=0x0000, msgid=0x5895, data=[]
Debug 1549378715.238 Start XML:NEW 3-1-3-68-m1-x1
Debug 1549378715.240 End XML:NEW 3-1-3-68-m1-x1
Info 1549378715.242 Motor end m1 x1
Info 1549378715.251 Emission Encoder -36 4500 Excitation Encoder -18 6750
Info 1549378715.253 Capture start m1 x1
Debug 1549378715.301 Start XML:IMAGe+ S03_C001_T03_P0068_M1_X1_E1.tiff {'blkID': '21', 'run': '20190205smp17-28', 'exposure': '60', 'excitationColor': 'x1', 'point': '0068', 'blockTemperature': '80.135,80.1272,80.1359,80.1093,80.0975,80.1354', 'lampTemperature': '60.8105', 'lamp': '90', 'sampleVolume': '10', 'step': '03', 'emissionColor': 'm1', 'exposureIndex': '1', 'time': '1549378715.269', 'sampleTemperature': '80.0173,80.0196,80.017,80.0157,80.0172,80.0163', 'stage': '03', 'coverTemperature': '105.057', 'cycle': '001'}
Debug 1549378715.302 End XML:IMAGe+ S03_C001_T03_P0068_M1_X1_E1.tiff {'blkID': '21', 'run': '20190205smp17-28', 'exposure': '60', 'excitationColor': 'x1', 'point': '0068', 'blockTemperature': '80.135,80.1272,80.1359,80.1093,80.0975,80.1354', 'lampTemperature': '60.8105', 'lamp': '90', 'sampleVolume': '10', 'step': '03', 'emissionColor': 'm1', 'exposureIndex': '1', 'time': '1549378715.269', 'sampleTemperature': '80.0173,80.0196,80.017,80.0157,80.0172,80.0163', 'stage': '03', 'coverTemperature': '105.057', 'cycle': '001'}
Debug 1549378715.316 CAMera:ACQuire start exposure
LEDStatus 1549378715.479 Temperature:60.8456 Current:9.44516 Voltage:3.39506 JuncTemp:77.8958
Debug 1549378715.875 CAMera:ACQuire end exposure
Info 1549378715.892 Capture end m1 x1
Info 1549378715.899 Capture start m1 x1
Debug 1549378715.969 Start XML:IMAGe+ S03_C001_T03_P0068_M1_X1_E2.tiff {'blkID': '21', 'run': '20190205smp17-28', 'exposure': '175', 'excitationColor': 'x1', 'point': '0068', 'blockTemperature': '80.135,80.1272,80.1359,80.1093,80.0975,80.1354', 'lampTemperature': '60.8105', 'lamp': '90', 'sampleVolume': '10', 'step': '03', 'emissionColor': 'm1', 'exposureIndex': '2', 'time': '1549378715.934', 'sampleTemperature': '80.0173,80.0196,80.017,80.0157,80.0172,80.0163', 'stage': '03', 'coverTemperature': '105.057', 'cycle': '001'}
Debug 1549378715.972 End XML:IMAGe+ S03_C001_T03_P0068_M1_X1_E2.tiff {'blkID': '21', 'run': '20190205smp17-28', 'exposure': '175', 'excitationColor': 'x1', 'point': '0068', 'blockTemperature': '80.135,80.1272,80.1359,80.1093,80.0975,80.1354', 'lampTemperature': '60.8105', 'lamp': '90', 'sampleVolume': '10', 'step': '03', 'emissionColor': 'm1', 'exposureIndex': '2', 'time': '1549378715.934', 'sampleTemperature': '80.0173,80.0196,80.017,80.0157,80.0172,80.0163', 'stage': '03', 'coverTemperature': '105.057', 'cycle': '001'}
Debug 1549378715.986 CAMera:ACQuire start exposure
Image 1549378715.988 -run='20190205smp17-28' -stage=3 -cycle=1 -step=3 -point=68  -emission=m1 -excitation=x1  -exposure=60 -lamp=90 -filepath='EXPERIMENTS:20190205smp17-28/apldbio/sds/images/S03_C001_T03_P0068_M1_X1_E1.tiff'
Temperature 1549378715.987 -sample=80.1,80.1,80.1,80.1,80.1,80.1 -heatsink=36.8 -cover=105.0 -block=80.1,80.1,80.1,80.1,80.1,80.1
Time 1549378716.074 -elapsed=5689 -active=5677 -remaining=656
LEDStatus 1549378716.488 Temperature:60.8807 Current:9.48814 Voltage:3.39506 JuncTemp:77.8357
Debug 1549378716.612 CAMera:ACQuire end exposure
Info 1549378716.623 Capture end m1 x1
Image 1549378716.626 -run='20190205smp17-28' -stage=3 -cycle=1 -step=3 -point=68  -emission=m1 -excitation=x1  -exposure=175 -lamp=90 -filepath='EXPERIMENTS:20190205smp17-28/apldbio/sds/images/S03_C001_T03_P0068_M1_X1_E2.tiff'
Info 1549378716.626 Capture start m1 x1
Debug 1549378716.680 Start XML:IMAGe+ S03_C001_T03_P0068_M1_X1_E3.tiff {'blkID': '21', 'run': '20190205smp17-28', 'exposure': '520', 'excitationColor': 'x1', 'point': '0068', 'blockTemperature': '80.135,80.1272,80.1359,80.1093,80.0975,80.1354', 'lampTemperature': '60.8105', 'lamp': '90', 'sampleVolume': '10', 'step': '03', 'emissionColor': 'm1', 'exposureIndex': '3', 'time': '1549378716.647', 'sampleTemperature': '80.0173,80.0196,80.017,80.0157,80.0172,80.0163', 'stage': '03', 'coverTemperature': '105.057', 'cycle': '001'}
Debug 1549378716.681 End XML:IMAGe+ S03_C001_T03_P0068_M1_X1_E3.tiff {'blkID': '21', 'run': '20190205smp17-28', 'exposure': '520', 'excitationColor': 'x1', 'point': '0068', 'blockTemperature': '80.135,80.1272,80.1359,80.1093,80.0975,80.1354', 'lampTemperature': '60.8105', 'lamp': '90', 'sampleVolume': '10', 'step': '03', 'emissionColor': 'm1', 'exposureIndex': '3', 'time': '1549378716.647', 'sampleTemperature': '80.0173,80.0196,80.017,80.0157,80.0172,80.0163', 'stage': '03', 'coverTemperature': '105.057', 'cycle': '001'}
Debug 1549378716.694 CAMera:ACQuire start exposure
Temperature 1549378716.973 -sample=80.1,80.1,80.1,80.1,80.1,80.1 -heatsink=36.6 -cover=105.0 -block=80.1,80.1,80.1,80.1,80.1,80.1
Time 1549378717.074 -elapsed=5690 -active=5678 -remaining=655
LEDStatus 1549378717.488 Temperature:60.7754 Current:9.44516 Voltage:3.39928 JuncTemp:77.8797
Debug 1549378717.522 CAMera:ACQuire end exposure
Image 1549378717.533 -run='20190205smp17-28' -stage=3 -cycle=1 -step=3 -point=68  -emission=m1 -excitation=x1  -exposure=520 -lamp=90 -filepath='EXPERIMENTS:20190205smp17-28/apldbio/sds/images/S03_C001_T03_P0068_M1_X1_E3.tiff'
Info 1549378717.537 Capture end m1 x1
Debug 1549378717.556 Start XML:WRITe+ 3-1-3-68-m1-x1 EXPERIMENTS:/20190205smp17-28/apldbio/sds//quant/3-1-3-68-m1-x1.xml
Debug 1549378717.576 End XML:WRITe+ 3-1-3-68-m1-x1 EXPERIMENTS:/20190205smp17-28/apldbio/sds//quant/3-1-3-68-m1-x1.xml
Debug 1549378717.578 Acquiring PA queue lock
Debug 1549378717.578 Acquired PA queue lock
Debug 1549378717.579 Released PA queue lock
Debug 1549378717.579 Acquiring palock[0] execution lock
Debug 1549378717.579 Acquired palock[0] execution lock
Temperature 1549378717.972 -sample=80.1,80.1,80.1,80.1,80.1,80.1 -heatsink=36.9 -cover=105.0 -block=80.1,80.1,80.1,80.1,80.1,80.1
Time 1549378718.075 -elapsed=5691 -active=5679 -remaining=654
Debug 1549378718.107 Released palock[0] execution lock
Preprocessing 1549378718.110 <quote.message>Input run configuration file: /data/vendor/IS/experiments/20190205smp17-28/apldbio/sds/quant/3-1-3-68-m1-x1.xml
Block Type:  96Wells
Finished read calibration files
...run ROI Quantitation
ROI Quantitation done in 0.068421 seconds 
Quant files saved in /data/vendor/IS/experiments/20190205smp17-28/apldbio/sds/quant
...run Preproc Quantitation task
Preproc Quantitation in 0.000352 seconds 
FilterData files saved in /data/vendor/IS/experiments/20190205smp17-28/apldbio/sds/filter
Success: Preprocessing ok
</quote.message>
Debug 1549378718.130 Start XML:FilterDATa+ S03_C001_T03_P0068_M1_X1_filterdata.xml {}
Debug 1549378718.131 End XML:FilterDATa+ S03_C001_T03_P0068_M1_X1_filterdata.xml {}
Debug 1549378718.142 Start XML:WRITe+ S3-C1-T3-P68 EXPERIMENTS:/20190205smp17-28/apldbio/sds//filter/3-1-3-68.xml
Debug 1549378718.150 End XML:WRITe+ S3-C1-T3-P68 EXPERIMENTS:/20190205smp17-28/apldbio/sds//filter/3-1-3-68.xml
Info 1549378718.155 Run ePA here for multicomponent. Ensured that dye are assigned
Debug 1549378718.157 Acquiring PA queue lock
Debug 1549378718.158 Acquired PA queue lock
Debug 1549378718.158 Released PA queue lock
Debug 1549378718.159 Acquiring palock[1] execution lock
Debug 1549378718.159 Acquired palock[1] execution lock
LEDStatus 1549378718.481 Temperature:60.7404 Current:9.49889 Voltage:3.38873 JuncTemp:77.9499
Debug 1549378718.681 Released palock[1] execution lock
Preprocessing 1549378718.684 <quote.message>Input run configuration file: /data/vendor/IS/experiments/20190205smp17-28/apldbio/sds/filter/3-1-3-68.xml
Block Type:  96Wells
...run Preproc MultiComponent task
Preproc MultiComponent in 0.005634 seconds 
MultiComponentData files saved in /data/vendor/IS/experiments/20190205smp17-28/apldbio/sds/multicomponent
Success: Preprocessing ok
</quote.message>
Run 1549378718.714 Collected -run="20190205smp17-28" -stage=3 -cycle=1 -step=3 -point=68
Debug 1549378718.723 TBC acquiring operative lock
Debug 1549378718.725 C: EXP:LIST? -verbose 20190205smp17-28/apldbio/sds/quant/S03_C001_T03_P0068*
Debug 1549378718.737 <quote.message>S: OK EXP:LIST? -verbose 20190205smp17-28/apldbio/sds/quant/S03_C001_T03_P0068* <quote.reply>
s: "20190205smp17-28/apldbio/sds/quant/S03_C001_T03_P0068_M1_X1_E1.quant" -type=file -size=4198 -mtime=1549378718.07 -atime=1549378718.07 -ctime=1549378718.07
s: "20190205smp17-28/apldbio/sds/quant/S03_C001_T03_P0068_M1_X1_E2.quant" -type=file -size=4246 -mtime=1549378718.08 -atime=1549378718.07 -ctime=1549378718.08
s: "20190205smp17-28/apldbio/sds/quant/S03_C001_T03_P0068_M1_X1_E3.quant" -type=file -size=4332 -mtime=1549378718.08 -atime=1549378718.08 -ctime=1549378718.08
s: </quote.reply></quote.message>
Debug 1549378718.740 C: EXP:READ? -encoding=plain 20190205smp17-28/apldbio/sds/quant/S03_C001_T03_P0068_M1_X1_E1.quant
Debug 1549378718.742 C: ACCess CONTROLLER
Info 1549378718.743 Access notification: [System] Access -sessionid=542 -level=Controller -exclusive=False
System 1549378718.745 Access -sessionid=542 -level=Controller -exclusive=False
Debug 1549378718.745 S: OK ACCess CONTROLLER
Debug 1549378718.744 S: OK EXP:READ? -encoding=plain 20190205smp17-28/apldbio/sds/quant/S03_C001_T03_P0068_M1_X1_E1.quant
Debug 1549378718.759 C: EXP:READ? -encoding=plain 20190205smp17-28/apldbio/sds/quant/S03_C001_T03_P0068_M1_X1_E2.quant
Debug 1549378718.761 S: OK EXP:READ? -encoding=plain 20190205smp17-28/apldbio/sds/quant/S03_C001_T03_P0068_M1_X1_E2.quant
Debug 1549378718.764 C: EXP:READ? -encoding=plain 20190205smp17-28/apldbio/sds/quant/S03_C001_T03_P0068_M1_X1_E3.quant
Debug 1549378718.765 S: OK EXP:READ? -encoding=plain 20190205smp17-28/apldbio/sds/quant/S03_C001_T03_P0068_M1_X1_E3.quant
Debug 1549378718.774 C: FIL:COP EXPERIMENTS:20190205smp17-28/apldbio/sds/multicomponent/S03_C001_T03_P0068_multicomponentdata.xml PUBLIC_RUN_COMPLETE:working/20190205smp17-28/apldbio/sds/multicomponent/S03_C001_T03_P0068_multicomponentdata.xml
Debug 1549378718.779 S: OK FIL:COP EXPERIMENTS:20190205smp17-28/apldbio/sds/multicomponent/S03_C001_T03_P0068_multicomponentdata.xml PUBLIC_RUN_COMPLETE:working/20190205smp17-28/apldbio/sds/multicomponent/S03_C001_T03_P0068_multicomponentdata.xml
Debug 1549378718.785 C: ACCess OBSERVER
Info 1549378718.786 Access notification: [System] Access -sessionid=542 -level=Observer -exclusive=False
System 1549378718.786 Access -sessionid=542 -level=Observer -exclusive=False
Debug 1549378718.787 S: OK ACCess OBSERVER
Debug 1549378718.800 C: FIL:LIST? -verbose EXPERIMENTS:/20190205smp17-28/apldbio/sds/quant/S03_C001_T03_P0068_*E1.quant
Debug 1549378718.812 <quote.message>S: OK FIL:LIST? -verbose EXPERIMENTS:/20190205smp17-28/apldbio/sds/quant/S03_C001_T03_P0068_*E1.quant <quote.reply>
s: "experiments:20190205smp17-28/apldbio/sds/quant/S03_C001_T03_P0068_M1_X1_E1.quant" -type=file -size=4198 -mtime=1549378718.07 -atime=1549378718.07 -ctime=1549378718.07
s: </quote.reply></quote.message>
Debug 1549378718.821 C: ACCess CONTROLLER
Info 1549378718.822 Access notification: [System] Access -sessionid=542 -level=Controller -exclusive=False
System 1549378718.823 Access -sessionid=542 -level=Controller -exclusive=False
Debug 1549378718.823 S: OK ACCess CONTROLLER
Debug 1549378718.844 C: FIL:COP EXPERIMENTS:20190205smp17-28/apldbio/sds/quant/S03_C001_T03_P0068_M1_X1_E1.quant PUBLIC_RUN_COMPLETE:working/20190205smp17-28/apldbio/sds/quant/S03_C001_T03_P0068_M1_X1_E1.quant
Debug 1549378718.850 S: OK FIL:COP EXPERIMENTS:20190205smp17-28/apldbio/sds/quant/S03_C001_T03_P0068_M1_X1_E1.quant PUBLIC_RUN_COMPLETE:working/20190205smp17-28/apldbio/sds/quant/S03_C001_T03_P0068_M1_X1_E1.quant
Debug 1549378718.856 C: ACCess OBSERVER
Info 1549378718.856 Access notification: [System] Access -sessionid=542 -level=Observer -exclusive=False
System 1549378718.857 Access -sessionid=542 -level=Observer -exclusive=False
Debug 1549378718.858 S: OK ACCess OBSERVER
Temperature 1549378718.971 -sample=80.1,80.1,80.1,80.1,80.1,80.1 -heatsink=36.9 -cover=105.0 -block=80.1,80.1,80.1,80.1,80.1,80.1
Time 1549378719.074 -elapsed=5692 -active=5680 -remaining=653
Debug 1549378719.120 C: ISTAT?
Debug 1549378719.132 S: OK ISTAT? Running
LEDStatus 1549378719.479 Temperature:60.8456 Current:9.46665 Voltage:3.39506 JuncTemp:77.9673
Debug 1549378719.870 TBC _holding invoked.
Debug 1549378719.872 TBC acquired unhold lock
Debug 1549378719.873 TBC releasing operative lock
Debug 1549378719.875 TBC acquired operative lock
Info 1549378719.880 TBC:SETTing ramping "Zone1" from 80.1 to 80.4 (rate=4.503, timeout=60.0, msgid=0x58F0)
Info 1549378719.882 TBC:SETTing ramping "Zone2" from 80.1 to 80.4 (rate=4.503, timeout=60.0, msgid=0x58F1)
Info 1549378719.884 TBC:SETTing ramping "Zone3" from 80.1 to 80.4 (rate=4.503, timeout=60.0, msgid=0x58F2)
Info 1549378719.886 TBC:SETTing ramping "Zone4" from 80.1 to 80.4 (rate=4.503, timeout=60.0, msgid=0x58F3)
Info 1549378719.888 TBC:SETTing ramping "Zone5" from 80.1 to 80.4 (rate=4.503, timeout=60.0, msgid=0x58F4)
Info 1549378719.889 TBC:SETTing ramping "Zone6" from 80.1 to 80.4 (rate=4.503, timeout=60.0, msgid=0x58F5)
Temperature 1549378719.971 -sample=80.1,80.1,80.1,80.1,80.1,80.1 -heatsink=36.9 -cover=105.0 -block=80.1,80.1,80.1,80.1,80.1,80.1
Time 1549378720.074 -elapsed=5693 -active=5681 -remaining=652
LEDStatus 1549378720.488 Temperature:60.9157 Current:9.46665 Voltage:3.39506 JuncTemp:77.8797
Temperature 1549378720.973 -sample=80.1,80.1,80.1,80.1,80.1,80.1 -heatsink=36.8 -cover=105.0 -block=80.3,80.3,80.3,80.3,80.3,80.3
Time 1549378721.075 -elapsed=5694 -active=5682 -remaining=651
LEDStatus 1549378721.488 Temperature:60.8456 Current:9.46665 Voltage:3.39928 JuncTemp:77.8199
Temperature 1549378721.973 -sample=80.2,80.2,80.2,80.2,80.2,80.2 -heatsink=36.8 -cover=105.0 -block=80.4,80.4,80.4,80.4,80.4,80.4
Time 1549378722.074 -elapsed=5695 -active=5683 -remaining=650
LEDStatus 1549378722.488 Temperature:60.8105 Current:9.48814 Voltage:3.39506 JuncTemp:78.02
Debug 1549378722.859 LLAC ACK: Acknowledge (type=3), name=Unknown, dest=0x00, source=0x81, control=0x01, id=0x0000, msgid=0x58F0, data=[]
Debug 1549378722.860 LLAC ACK reply: Acknowledge (type=3), name=Unknown, dest=0x81, source=0x00, control=0x01, id=0x0000, msgid=0x58F0, data=[]
Debug 1549378722.861 LLAC ACK: Acknowledge (type=3), name=Unknown, dest=0x00, source=0x82, control=0x01, id=0x0000, msgid=0x58F1, data=[]
Debug 1549378722.862 LLAC ACK reply: Acknowledge (type=3), name=Unknown, dest=0x82, source=0x00, control=0x01, id=0x0000, msgid=0x58F1, data=[]
Debug 1549378722.936 LLAC ACK: Acknowledge (type=3), name=Unknown, dest=0x00, source=0x83, control=0x01, id=0x0000, msgid=0x58F2, data=[]
Debug 1549378722.937 LLAC ACK reply: Acknowledge (type=3), name=Unknown, dest=0x83, source=0x00, control=0x01, id=0x0000, msgid=0x58F2, data=[]
Debug 1549378722.939 LLAC ACK: Acknowledge (type=3), name=Unknown, dest=0x00, source=0x84, control=0x01, id=0x0000, msgid=0x58F3, data=[]
Debug 1549378722.940 LLAC ACK reply: Acknowledge (type=3), name=Unknown, dest=0x84, source=0x00, control=0x01, id=0x0000, msgid=0x58F3, data=[]
Debug 1549378722.942 LLAC ACK: Acknowledge (type=3), name=Unknown, dest=0x00, source=0x85, control=0x01, id=0x0000, msgid=0x58F4, data=[]
Debug 1549378722.943 LLAC ACK reply: Acknowledge (type=3), name=Unknown, dest=0x85, source=0x00, control=0x01, id=0x0000, msgid=0x58F4, data=[]
Debug 1549378722.944 LLAC ACK: Acknowledge (type=3), name=Unknown, dest=0x00, source=0x86, control=0x01, id=0x0000, msgid=0x58F5, data=[]
Debug 1549378722.945 LLAC ACK reply: Acknowledge (type=3), name=Unknown, dest=0x86, source=0x00, control=0x01, id=0x0000, msgid=0x58F5, data=[]
Debug 1549378722.946 TBC releasing operative lock
Debug 1549378722.953 TBC acquiring operative lock
Debug 1549378722.954 TBC acquired operative lock
Info 1549378722.956 TBC:HOLD starting 5.000000s hold
Debug 1549378722.971 TBC acquiring unhold lock
Run 1549378722.986 Acquiring -run="20190205smp17-28" -stage=3 -cycle=1 -point=69 -Temperature=80.3062,80.3112,80.3032,80.3062,80.3065,80.3069
Temperature 1549378722.974 -sample=80.3,80.3,80.3,80.3,80.3,80.3 -heatsink=37.1 -cover=104.9 -block=80.4,80.4,80.4,80.4,80.4,80.4
Time 1549378723.075 -elapsed=5696 -active=5684 -remaining=649
Debug 1549378723.263 Start XML:NEW S3-C1-T3-P69
Debug 1549378723.264 End XML:NEW S3-C1-T3-P69
Info 1549378723.265 Motor start m1 x1
Debug 1549378723.298 LLAC ACK: Acknowledge (type=3), name=Unknown, dest=0x00, source=0x91, control=0x01, id=0x0000, msgid=0x5958, data=[]
Debug 1549378723.300 LLAC ACK reply: Acknowledge (type=3), name=Unknown, dest=0x91, source=0x00, control=0x01, id=0x0000, msgid=0x5958, data=[]
Debug 1549378723.304 LLAC ACK: Acknowledge (type=3), name=Unknown, dest=0x00, source=0x91, control=0x01, id=0x0000, msgid=0x595A, data=[]
Debug 1549378723.305 LLAC ACK reply: Acknowledge (type=3), name=Unknown, dest=0x91, source=0x00, control=0x01, id=0x0000, msgid=0x595A, data=[]
Debug 1549378723.325 Start XML:NEW 3-1-3-69-m1-x1
Debug 1549378723.326 End XML:NEW 3-1-3-69-m1-x1
Info 1549378723.328 Motor end m1 x1
Info 1549378723.338 Emission Encoder -36 4500 Excitation Encoder -18 6750
Info 1549378723.339 Capture start m1 x1
Debug 1549378723.388 Start XML:IMAGe+ S03_C001_T03_P0069_M1_X1_E1.tiff {'blkID': '21', 'run': '20190205smp17-28', 'exposure': '60', 'excitationColor': 'x1', 'point': '0069', 'blockTemperature': '80.4159,80.43,80.4414,80.4295,80.4307,80.4295', 'lampTemperature': '60.8456', 'lamp': '90', 'sampleVolume': '10', 'step': '03', 'emissionColor': 'm1', 'exposureIndex': '1', 'time': '1549378723.355', 'sampleTemperature': '80.3178,80.3216,80.3145,80.317,80.3188,80.3184', 'stage': '03', 'coverTemperature': '105.103', 'cycle': '001'}
Debug 1549378723.388 End XML:IMAGe+ S03_C001_T03_P0069_M1_X1_E1.tiff {'blkID': '21', 'run': '20190205smp17-28', 'exposure': '60', 'excitationColor': 'x1', 'point': '0069', 'blockTemperature': '80.4159,80.43,80.4414,80.4295,80.4307,80.4295', 'lampTemperature': '60.8456', 'lamp': '90', 'sampleVolume': '10', 'step': '03', 'emissionColor': 'm1', 'exposureIndex': '1', 'time': '1549378723.355', 'sampleTemperature': '80.3178,80.3216,80.3145,80.317,80.3188,80.3184', 'stage': '03', 'coverTemperature': '105.103', 'cycle': '001'}
Debug 1549378723.402 CAMera:ACQuire start exposure
LEDStatus 1549378723.479 Temperature:60.8807 Current:9.44516 Voltage:3.39506 JuncTemp:77.8939
Debug 1549378723.965 CAMera:ACQuire end exposure
Info 1549378723.988 Capture end m1 x1
Info 1549378723.996 Capture start m1 x1
Temperature 1549378723.975 -sample=80.4,80.4,80.3,80.4,80.4,80.4 -heatsink=36.9 -cover=105.0 -block=80.4,80.4,80.4,80.4,80.4,80.4
Debug 1549378724.054 Start XML:IMAGe+ S03_C001_T03_P0069_M1_X1_E2.tiff {'blkID': '21', 'run': '20190205smp17-28', 'exposure': '175', 'excitationColor': 'x1', 'point': '0069', 'blockTemperature': '80.4159,80.43,80.4414,80.4295,80.4307,80.4295', 'lampTemperature': '60.8456', 'lamp': '90', 'sampleVolume': '10', 'step': '03', 'emissionColor': 'm1', 'exposureIndex': '2', 'time': '1549378724.015', 'sampleTemperature': '80.3178,80.3216,80.3145,80.317,80.3188,80.3184', 'stage': '03', 'coverTemperature': '105.103', 'cycle': '001'}
Debug 1549378724.055 End XML:IMAGe+ S03_C001_T03_P0069_M1_X1_E2.tiff {'blkID': '21', 'run': '20190205smp17-28', 'exposure': '175', 'excitationColor': 'x1', 'point': '0069', 'blockTemperature': '80.4159,80.43,80.4414,80.4295,80.4307,80.4295', 'lampTemperature': '60.8456', 'lamp': '90', 'sampleVolume': '10', 'step': '03', 'emissionColor': 'm1', 'exposureIndex': '2', 'time': '1549378724.015', 'sampleTemperature': '80.3178,80.3216,80.3145,80.317,80.3188,80.3184', 'stage': '03', 'coverTemperature': '105.103', 'cycle': '001'}
Time 1549378724.075 -elapsed=5697 -active=5685 -remaining=648
Image 1549378724.077 -run='20190205smp17-28' -stage=3 -cycle=1 -step=3 -point=69  -emission=m1 -excitation=x1  -exposure=60 -lamp=90 -filepath='EXPERIMENTS:20190205smp17-28/apldbio/sds/images/S03_C001_T03_P0069_M1_X1_E1.tiff'
Debug 1549378724.078 CAMera:ACQuire start exposure
Debug 1549378724.120 C: ISTAT?
Debug 1549378724.133 S: OK ISTAT? Running
LEDStatus 1549378724.480 Temperature:60.8807 Current:9.45591 Voltage:3.39084 JuncTemp:77.8743
Debug 1549378724.712 CAMera:ACQuire end exposure
Image 1549378724.723 -run='20190205smp17-28' -stage=3 -cycle=1 -step=3 -point=69  -emission=m1 -excitation=x1  -exposure=175 -lamp=90 -filepath='EXPERIMENTS:20190205smp17-28/apldbio/sds/images/S03_C001_T03_P0069_M1_X1_E2.tiff'
Info 1549378724.731 Capture end m1 x1
Info 1549378724.733 Capture start m1 x1
Debug 1549378724.781 Start XML:IMAGe+ S03_C001_T03_P0069_M1_X1_E3.tiff {'blkID': '21', 'run': '20190205smp17-28', 'exposure': '520', 'excitationColor': 'x1', 'point': '0069', 'blockTemperature': '80.4159,80.43,80.4414,80.4295,80.4307,80.4295', 'lampTemperature': '60.8456', 'lamp': '90', 'sampleVolume': '10', 'step': '03', 'emissionColor': 'm1', 'exposureIndex': '3', 'time': '1549378724.749', 'sampleTemperature': '80.3178,80.3216,80.3145,80.317,80.3188,80.3184', 'stage': '03', 'coverTemperature': '105.103', 'cycle': '001'}
Debug 1549378724.782 End XML:IMAGe+ S03_C001_T03_P0069_M1_X1_E3.tiff {'blkID': '21', 'run': '20190205smp17-28', 'exposure': '520', 'excitationColor': 'x1', 'point': '0069', 'blockTemperature': '80.4159,80.43,80.4414,80.4295,80.4307,80.4295', 'lampTemperature': '60.8456', 'lamp': '90', 'sampleVolume': '10', 'step': '03', 'emissionColor': 'm1', 'exposureIndex': '3', 'time': '1549378724.749', 'sampleTemperature': '80.3178,80.3216,80.3145,80.317,80.3188,80.3184', 'stage': '03', 'coverTemperature': '105.103', 'cycle': '001'}
Debug 1549378724.795 CAMera:ACQuire start exposure
Temperature 1549378724.973 -sample=80.4,80.4,80.4,80.4,80.4,80.4 -heatsink=36.8 -cover=105.0 -block=80.4,80.4,80.4,80.4,80.4,80.4
Time 1549378725.074 -elapsed=5698 -active=5686 -remaining=647
LEDStatus 1549378725.489 Temperature:60.9157 Current:9.49889 Voltage:3.39506 JuncTemp:77.955
Debug 1549378725.625 CAMera:ACQuire end exposure
Info 1549378725.649 Capture end m1 x1
Image 1549378725.660 -run='20190205smp17-28' -stage=3 -cycle=1 -step=3 -point=69  -emission=m1 -excitation=x1  -exposure=520 -lamp=90 -filepath='EXPERIMENTS:20190205smp17-28/apldbio/sds/images/S03_C001_T03_P0069_M1_X1_E3.tiff'
Debug 1549378725.668 Start XML:WRITe+ 3-1-3-69-m1-x1 EXPERIMENTS:/20190205smp17-28/apldbio/sds//quant/3-1-3-69-m1-x1.xml
Debug 1549378725.686 End XML:WRITe+ 3-1-3-69-m1-x1 EXPERIMENTS:/20190205smp17-28/apldbio/sds//quant/3-1-3-69-m1-x1.xml
Debug 1549378725.688 Acquiring PA queue lock
Debug 1549378725.688 Acquired PA queue lock
Debug 1549378725.688 Released PA queue lock
Debug 1549378725.689 Acquiring palock[0] execution lock
Debug 1549378725.689 Acquired palock[0] execution lock
Temperature 1549378725.972 -sample=80.4,80.4,80.4,80.4,80.4,80.4 -heatsink=36.8 -cover=104.9 -block=80.4,80.4,80.4,80.4,80.4,80.4
Time 1549378726.075 -elapsed=5699 -active=5687 -remaining=646
Debug 1549378726.223 Released palock[0] execution lock
Preprocessing 1549378726.225 <quote.message>Input run configuration file: /data/vendor/IS/experiments/20190205smp17-28/apldbio/sds/quant/3-1-3-69-m1-x1.xml
Block Type:  96Wells
Finished read calibration files
...run ROI Quantitation
ROI Quantitation done in 0.067457 seconds 
Quant files saved in /data/vendor/IS/experiments/20190205smp17-28/apldbio/sds/quant
...run Preproc Quantitation task
Preproc Quantitation in 0.000337 seconds 
FilterData files saved in /data/vendor/IS/experiments/20190205smp17-28/apldbio/sds/filter
Success: Preprocessing ok
</quote.message>
Debug 1549378726.244 Start XML:FilterDATa+ S03_C001_T03_P0069_M1_X1_filterdata.xml {}
Debug 1549378726.245 End XML:FilterDATa+ S03_C001_T03_P0069_M1_X1_filterdata.xml {}
Debug 1549378726.255 Start XML:WRITe+ S3-C1-T3-P69 EXPERIMENTS:/20190205smp17-28/apldbio/sds//filter/3-1-3-69.xml
Debug 1549378726.262 End XML:WRITe+ S3-C1-T3-P69 EXPERIMENTS:/20190205smp17-28/apldbio/sds//filter/3-1-3-69.xml
Info 1549378726.266 Run ePA here for multicomponent. Ensured that dye are assigned
Debug 1549378726.268 Acquiring PA queue lock
Debug 1549378726.269 Acquired PA queue lock
Debug 1549378726.269 Released PA queue lock
Debug 1549378726.269 Acquiring palock[1] execution lock
Debug 1549378726.270 Acquired palock[1] execution lock
LEDStatus 1549378726.480 Temperature:60.8456 Current:9.4774 Voltage:3.39717 JuncTemp:77.9586
Debug 1549378726.785 Released palock[1] execution lock
Preprocessing 1549378726.787 <quote.message>Input run configuration file: /data/vendor/IS/experiments/20190205smp17-28/apldbio/sds/filter/3-1-3-69.xml
Block Type:  96Wells
...run Preproc MultiComponent task
Preproc MultiComponent in 0.005541 seconds 
MultiComponentData files saved in /data/vendor/IS/experiments/20190205smp17-28/apldbio/sds/multicomponent
Success: Preprocessing ok
</quote.message>
Run 1549378726.817 Collected -run="20190205smp17-28" -stage=3 -cycle=1 -step=3 -point=69
Debug 1549378726.827 TBC acquiring operative lock
Debug 1549378726.829 C: EXP:LIST? -verbose 20190205smp17-28/apldbio/sds/quant/S03_C001_T03_P0069*
Debug 1549378726.840 C: ACCess CONTROLLER
Info 1549378726.841 Access notification: [System] Access -sessionid=542 -level=Controller -exclusive=False
System 1549378726.842 Access -sessionid=542 -level=Controller -exclusive=False
Debug 1549378726.843 S: OK ACCess CONTROLLER
Debug 1549378726.850 <quote.message>S: OK EXP:LIST? -verbose 20190205smp17-28/apldbio/sds/quant/S03_C001_T03_P0069* <quote.reply>
s: "20190205smp17-28/apldbio/sds/quant/S03_C001_T03_P0069_M1_X1_E1.quant" -type=file -size=4197 -mtime=1549378726.19 -atime=1549378726.19 -ctime=1549378726.19
s: "20190205smp17-28/apldbio/sds/quant/S03_C001_T03_P0069_M1_X1_E2.quant" -type=file -size=4240 -mtime=1549378726.19 -atime=1549378726.19 -ctime=1549378726.19
s: "20190205smp17-28/apldbio/sds/quant/S03_C001_T03_P0069_M1_X1_E3.quant" -type=file -size=4325 -mtime=1549378726.2 -atime=1549378726.19 -ctime=1549378726.2
s: </quote.reply></quote.message>
Debug 1549378726.853 C: EXP:READ? -encoding=plain 20190205smp17-28/apldbio/sds/quant/S03_C001_T03_P0069_M1_X1_E1.quant
Debug 1549378726.855 S: OK EXP:READ? -encoding=plain 20190205smp17-28/apldbio/sds/quant/S03_C001_T03_P0069_M1_X1_E1.quant
Debug 1549378726.858 C: EXP:READ? -encoding=plain 20190205smp17-28/apldbio/sds/quant/S03_C001_T03_P0069_M1_X1_E2.quant
Debug 1549378726.860 S: OK EXP:READ? -encoding=plain 20190205smp17-28/apldbio/sds/quant/S03_C001_T03_P0069_M1_X1_E2.quant
Debug 1549378726.863 C: EXP:READ? -encoding=plain 20190205smp17-28/apldbio/sds/quant/S03_C001_T03_P0069_M1_X1_E3.quant
Debug 1549378726.864 S: OK EXP:READ? -encoding=plain 20190205smp17-28/apldbio/sds/quant/S03_C001_T03_P0069_M1_X1_E3.quant
Debug 1549378726.873 C: FIL:COP EXPERIMENTS:20190205smp17-28/apldbio/sds/multicomponent/S03_C001_T03_P0069_multicomponentdata.xml PUBLIC_RUN_COMPLETE:working/20190205smp17-28/apldbio/sds/multicomponent/S03_C001_T03_P0069_multicomponentdata.xml
Debug 1549378726.878 S: OK FIL:COP EXPERIMENTS:20190205smp17-28/apldbio/sds/multicomponent/S03_C001_T03_P0069_multicomponentdata.xml PUBLIC_RUN_COMPLETE:working/20190205smp17-28/apldbio/sds/multicomponent/S03_C001_T03_P0069_multicomponentdata.xml
Debug 1549378726.885 C: ACCess OBSERVER
Info 1549378726.886 Access notification: [System] Access -sessionid=542 -level=Observer -exclusive=False
System 1549378726.887 Access -sessionid=542 -level=Observer -exclusive=False
Debug 1549378726.887 S: OK ACCess OBSERVER
Debug 1549378726.899 C: FIL:LIST? -verbose EXPERIMENTS:/20190205smp17-28/apldbio/sds/quant/S03_C001_T03_P0069_*E1.quant
Debug 1549378726.912 <quote.message>S: OK FIL:LIST? -verbose EXPERIMENTS:/20190205smp17-28/apldbio/sds/quant/S03_C001_T03_P0069_*E1.quant <quote.reply>
s: "experiments:20190205smp17-28/apldbio/sds/quant/S03_C001_T03_P0069_M1_X1_E1.quant" -type=file -size=4197 -mtime=1549378726.19 -atime=1549378726.19 -ctime=1549378726.19
s: </quote.reply></quote.message>
Debug 1549378726.932 C: ACCess CONTROLLER
Info 1549378726.933 Access notification: [System] Access -sessionid=542 -level=Controller -exclusive=False
System 1549378726.934 Access -sessionid=542 -level=Controller -exclusive=False
Debug 1549378726.934 S: OK ACCess CONTROLLER
Debug 1549378726.955 C: FIL:COP EXPERIMENTS:20190205smp17-28/apldbio/sds/quant/S03_C001_T03_P0069_M1_X1_E1.quant PUBLIC_RUN_COMPLETE:working/20190205smp17-28/apldbio/sds/quant/S03_C001_T03_P0069_M1_X1_E1.quant
Debug 1549378726.961 S: OK FIL:COP EXPERIMENTS:20190205smp17-28/apldbio/sds/quant/S03_C001_T03_P0069_M1_X1_E1.quant PUBLIC_RUN_COMPLETE:working/20190205smp17-28/apldbio/sds/quant/S03_C001_T03_P0069_M1_X1_E1.quant
Debug 1549378726.966 C: ACCess OBSERVER
Info 1549378726.967 Access notification: [System] Access -sessionid=542 -level=Observer -exclusive=False
System 1549378726.967 Access -sessionid=542 -level=Observer -exclusive=False
Debug 1549378726.968 S: OK ACCess OBSERVER
Temperature 1549378726.971 -sample=80.4,80.4,80.4,80.4,80.4,80.4 -heatsink=36.9 -cover=105.0 -block=80.4,80.4,80.4,80.4,80.4,80.4
Time 1549378727.075 -elapsed=5700 -active=5688 -remaining=645
LEDStatus 1549378727.478 Temperature:60.8807 Current:9.52038 Voltage:3.39717 JuncTemp:77.8585
Temperature 1549378727.971 -sample=80.4,80.4,80.4,80.4,80.4,80.4 -heatsink=37.1 -cover=105.0 -block=80.4,80.4,80.4,80.4,80.4,80.4
Debug 1549378728.070 TBC _holding invoked.
Time 1549378728.076 -elapsed=5701 -active=5689 -remaining=644
Debug 1549378728.078 TBC acquired unhold lock
Debug 1549378728.079 TBC releasing operative lock
Debug 1549378728.080 TBC acquired operative lock
Info 1549378728.082 TBC:SETTing ramping "Zone1" from 80.4 to 80.7 (rate=4.503, timeout=60.0, msgid=0x59C3)
Info 1549378728.083 TBC:SETTing ramping "Zone2" from 80.4 to 80.7 (rate=4.503, timeout=60.0, msgid=0x59C4)
Info 1549378728.084 TBC:SETTing ramping "Zone3" from 80.4 to 80.7 (rate=4.503, timeout=60.0, msgid=0x59C5)
Info 1549378728.085 TBC:SETTing ramping "Zone4" from 80.4 to 80.7 (rate=4.503, timeout=60.0, msgid=0x59C6)
Info 1549378728.086 TBC:SETTing ramping "Zone5" from 80.4 to 80.7 (rate=4.503, timeout=60.0, msgid=0x59C7)
Info 1549378728.086 TBC:SETTing ramping "Zone6" from 80.4 to 80.7 (rate=4.503, timeout=60.0, msgid=0x59C8)
LEDStatus 1549378728.479 Temperature:60.8105 Current:9.43441 Voltage:3.40773 JuncTemp:77.9849
Temperature 1549378728.971 -sample=80.4,80.4,80.4,80.4,80.4,80.4 -heatsink=36.9 -cover=105.1 -block=80.6,80.6,80.6,80.6,80.6,80.5
Time 1549378729.074 -elapsed=5702 -active=5690 -remaining=643
Debug 1549378729.118 C: ISTAT?
Debug 1549378729.131 S: OK ISTAT? Running
LEDStatus 1549378729.488 Temperature:60.8456 Current:9.44516 Voltage:3.40139 JuncTemp:77.8093
Temperature 1549378729.973 -sample=80.5,80.5,80.5,80.5,80.5,80.5 -heatsink=37.1 -cover=105.1 -block=80.7,80.7,80.7,80.7,80.7,80.7
Time 1549378730.074 -elapsed=5703 -active=5691 -remaining=642
LEDStatus 1549378730.488 Temperature:60.8807 Current:9.49889 Voltage:3.39928 JuncTemp:77.8041
Temperature 1549378730.973 -sample=80.6,80.6,80.6,80.6,80.6,80.6 -heatsink=36.9 -cover=105.0 -block=80.7,80.7,80.7,80.7,80.7,80.7
Time 1549378731.074 -elapsed=5704 -active=5692 -remaining=641
Debug 1549378731.096 LLAC ACK: Acknowledge (type=3), name=Unknown, dest=0x00, source=0x81, control=0x01, id=0x0000, msgid=0x59C3, data=[]
Debug 1549378731.097 LLAC ACK reply: Acknowledge (type=3), name=Unknown, dest=0x81, source=0x00, control=0x01, id=0x0000, msgid=0x59C3, data=[]
Debug 1549378731.097 LLAC ACK: Acknowledge (type=3), name=Unknown, dest=0x00, source=0x82, control=0x01, id=0x0000, msgid=0x59C4, data=[]
Debug 1549378731.098 LLAC ACK reply: Acknowledge (type=3), name=Unknown, dest=0x82, source=0x00, control=0x01, id=0x0000, msgid=0x59C4, data=[]
Debug 1549378731.114 LLAC ACK: Acknowledge (type=3), name=Unknown, dest=0x00, source=0x83, control=0x01, id=0x0000, msgid=0x59C5, data=[]
Debug 1549378731.115 LLAC ACK reply: Acknowledge (type=3), name=Unknown, dest=0x83, source=0x00, control=0x01, id=0x0000, msgid=0x59C5, data=[]
Debug 1549378731.116 LLAC ACK: Acknowledge (type=3), name=Unknown, dest=0x00, source=0x84, control=0x01, id=0x0000, msgid=0x59C6, data=[]
Debug 1549378731.116 LLAC ACK reply: Acknowledge (type=3), name=Unknown, dest=0x84, source=0x00, control=0x01, id=0x0000, msgid=0x59C6, data=[]
Debug 1549378731.124 LLAC ACK: Acknowledge (type=3), name=Unknown, dest=0x00, source=0x85, control=0x01, id=0x0000, msgid=0x59C7, data=[]
Debug 1549378731.124 LLAC ACK reply: Acknowledge (type=3), name=Unknown, dest=0x85, source=0x00, control=0x01, id=0x0000, msgid=0x59C7, data=[]
Debug 1549378731.125 LLAC ACK: Acknowledge (type=3), name=Unknown, dest=0x00, source=0x86, control=0x01, id=0x0000, msgid=0x59C8, data=[]
Debug 1549378731.125 LLAC ACK reply: Acknowledge (type=3), name=Unknown, dest=0x86, source=0x00, control=0x01, id=0x0000, msgid=0x59C8, data=[]
Debug 1549378731.126 TBC releasing operative lock
Debug 1549378731.129 TBC acquiring operative lock
Debug 1549378731.129 TBC acquired operative lock
Info 1549378731.131 TBC:HOLD starting 5.000000s hold
Debug 1549378731.138 TBC acquiring unhold lock
Run 1549378731.145 Acquiring -run="20190205smp17-28" -stage=3 -cycle=1 -point=70 -Temperature=80.6027,80.6054,80.6026,80.6045,80.603,80.604
Debug 1549378731.465 Start XML:NEW S3-C1-T3-P70
Debug 1549378731.467 End XML:NEW S3-C1-T3-P70
Info 1549378731.468 Motor start m1 x1
LEDStatus 1549378731.498 Temperature:60.9157 Current:9.46665 Voltage:3.39295 JuncTemp:77.8955
Debug 1549378731.499 LLAC ACK: Acknowledge (type=3), name=Unknown, dest=0x00, source=0x91, control=0x01, id=0x0000, msgid=0x5A20, data=[]
Debug 1549378731.500 LLAC ACK reply: Acknowledge (type=3), name=Unknown, dest=0x91, source=0x00, control=0x01, id=0x0000, msgid=0x5A20, data=[]
Debug 1549378731.515 LLAC ACK: Acknowledge (type=3), name=Unknown, dest=0x00, source=0x91, control=0x01, id=0x0000, msgid=0x5A23, data=[]
Debug 1549378731.515 LLAC ACK reply: Acknowledge (type=3), name=Unknown, dest=0x91, source=0x00, control=0x01, id=0x0000, msgid=0x5A23, data=[]
Debug 1549378731.535 Start XML:NEW 3-1-3-70-m1-x1
Debug 1549378731.536 End XML:NEW 3-1-3-70-m1-x1
Info 1549378731.538 Motor end m1 x1
Info 1549378731.547 Emission Encoder -36 4500 Excitation Encoder -18 6750
Info 1549378731.548 Capture start m1 x1
Debug 1549378731.597 Start XML:IMAGe+ S03_C001_T03_P0070_M1_X1_E1.tiff {'blkID': '21', 'run': '20190205smp17-28', 'exposure': '60', 'excitationColor': 'x1', 'point': '0070', 'blockTemperature': '80.7191,80.7228,80.7195,80.7297,80.7266,80.7212', 'lampTemperature': '60.8456', 'lamp': '90', 'sampleVolume': '10', 'step': '03', 'emissionColor': 'm1', 'exposureIndex': '1', 'time': '1549378731.564', 'sampleTemperature': '80.6177,80.62,80.6166,80.6167,80.6167,80.6149', 'stage': '03', 'coverTemperature': '105.034', 'cycle': '001'}
Debug 1549378731.598 End XML:IMAGe+ S03_C001_T03_P0070_M1_X1_E1.tiff {'blkID': '21', 'run': '20190205smp17-28', 'exposure': '60', 'excitationColor': 'x1', 'point': '0070', 'blockTemperature': '80.7191,80.7228,80.7195,80.7297,80.7266,80.7212', 'lampTemperature': '60.8456', 'lamp': '90', 'sampleVolume': '10', 'step': '03', 'emissionColor': 'm1', 'exposureIndex': '1', 'time': '1549378731.564', 'sampleTemperature': '80.6177,80.62,80.6166,80.6167,80.6167,80.6149', 'stage': '03', 'coverTemperature': '105.034', 'cycle': '001'}
Debug 1549378731.611 CAMera:ACQuire start exposure
Temperature 1549378731.973 -sample=80.6,80.6,80.6,80.6,80.6,80.6 -heatsink=36.8 -cover=105.0 -block=80.7,80.7,80.7,80.7,80.7,80.7
Time 1549378732.075 -elapsed=5705 -active=5693 -remaining=640
Debug 1549378732.172 CAMera:ACQuire end exposure
Info 1549378732.183 Capture end m1 x1
Info 1549378732.186 Capture start m1 x1
Image 1549378732.225 -run='20190205smp17-28' -stage=3 -cycle=1 -step=3 -point=70  -emission=m1 -excitation=x1  -exposure=60 -lamp=90 -filepath='EXPERIMENTS:20190205smp17-28/apldbio/sds/images/S03_C001_T03_P0070_M1_X1_E1.tiff'
Debug 1549378732.239 Start XML:IMAGe+ S03_C001_T03_P0070_M1_X1_E2.tiff {'blkID': '21', 'run': '20190205smp17-28', 'exposure': '175', 'excitationColor': 'x1', 'point': '0070', 'blockTemperature': '80.7191,80.7228,80.7195,80.7297,80.7266,80.7212', 'lampTemperature': '60.8456', 'lamp': '90', 'sampleVolume': '10', 'step': '03', 'emissionColor': 'm1', 'exposureIndex': '2', 'time': '1549378732.203', 'sampleTemperature': '80.6177,80.62,80.6166,80.6167,80.6167,80.6149', 'stage': '03', 'coverTemperature': '105.034', 'cycle': '001'}
Debug 1549378732.240 End XML:IMAGe+ S03_C001_T03_P0070_M1_X1_E2.tiff {'blkID': '21', 'run': '20190205smp17-28', 'exposure': '175', 'excitationColor': 'x1', 'point': '0070', 'blockTemperature': '80.7191,80.7228,80.7195,80.7297,80.7266,80.7212', 'lampTemperature': '60.8456', 'lamp': '90', 'sampleVolume': '10', 'step': '03', 'emissionColor': 'm1', 'exposureIndex': '2', 'time': '1549378732.203', 'sampleTemperature': '80.6177,80.62,80.6166,80.6167,80.6167,80.6149', 'stage': '03', 'coverTemperature': '105.034', 'cycle': '001'}
Debug 1549378732.254 CAMera:ACQuire start exposure
LEDStatus 1549378732.479 Temperature:60.8456 Current:9.45591 Voltage:3.39717 JuncTemp:77.9816
Debug 1549378732.885 CAMera:ACQuire end exposure
Info 1549378732.908 Capture end m1 x1
Info 1549378732.914 Capture start m1 x1
Image 1549378732.957 -run='20190205smp17-28' -stage=3 -cycle=1 -step=3 -point=70  -emission=m1 -excitation=x1  -exposure=175 -lamp=90 -filepath='EXPERIMENTS:20190205smp17-28/apldbio/sds/images/S03_C001_T03_P0070_M1_X1_E2.tiff'
Debug 1549378732.969 Start XML:IMAGe+ S03_C001_T03_P0070_M1_X1_E3.tiff {'blkID': '21', 'run': '20190205smp17-28', 'exposure': '520', 'excitationColor': 'x1', 'point': '0070', 'blockTemperature': '80.7191,80.7228,80.7195,80.7297,80.7266,80.7212', 'lampTemperature': '60.8456', 'lamp': '90', 'sampleVolume': '10', 'step': '03', 'emissionColor': 'm1', 'exposureIndex': '3', 'time': '1549378732.934', 'sampleTemperature': '80.6177,80.62,80.6166,80.6167,80.6167,80.6149', 'stage': '03', 'coverTemperature': '105.034', 'cycle': '001'}
Debug 1549378732.970 End XML:IMAGe+ S03_C001_T03_P0070_M1_X1_E3.tiff {'blkID': '21', 'run': '20190205smp17-28', 'exposure': '520', 'excitationColor': 'x1', 'point': '0070', 'blockTemperature': '80.7191,80.7228,80.7195,80.7297,80.7266,80.7212', 'lampTemperature': '60.8456', 'lamp': '90', 'sampleVolume': '10', 'step': '03', 'emissionColor': 'm1', 'exposureIndex': '3', 'time': '1549378732.934', 'sampleTemperature': '80.6177,80.62,80.6166,80.6167,80.6167,80.6149', 'stage': '03', 'coverTemperature': '105.034', 'cycle': '001'}
Debug 1549378732.985 CAMera:ACQuire start exposure
Temperature 1549378732.987 -sample=80.7,80.7,80.7,80.7,80.7,80.7 -heatsink=36.8 -cover=104.9 -block=80.7,80.7,80.7,80.7,80.7,80.7
Time 1549378733.074 -elapsed=5706 -active=5694 -remaining=639
LEDStatus 1549378733.488 Temperature:60.8456 Current:9.48814 Voltage:3.39928 JuncTemp:77.8604
Debug 1549378733.815 CAMera:ACQuire end exposure
Info 1549378733.838 Capture end m1 x1
Image 1549378733.840 -run='20190205smp17-28' -stage=3 -cycle=1 -step=3 -point=70  -emission=m1 -excitation=x1  -exposure=520 -lamp=90 -filepath='EXPERIMENTS:20190205smp17-28/apldbio/sds/images/S03_C001_T03_P0070_M1_X1_E3.tiff'
Debug 1549378733.863 Start XML:WRITe+ 3-1-3-70-m1-x1 EXPERIMENTS:/20190205smp17-28/apldbio/sds//quant/3-1-3-70-m1-x1.xml
Debug 1549378733.880 End XML:WRITe+ 3-1-3-70-m1-x1 EXPERIMENTS:/20190205smp17-28/apldbio/sds//quant/3-1-3-70-m1-x1.xml
Debug 1549378733.882 Acquiring PA queue lock
Debug 1549378733.883 Acquired PA queue lock
Debug 1549378733.883 Released PA queue lock
Debug 1549378733.883 Acquiring palock[0] execution lock
Debug 1549378733.884 Acquired palock[0] execution lock
Temperature 1549378733.972 -sample=80.7,80.7,80.7,80.7,80.7,80.7 -heatsink=36.8 -cover=105.0 -block=80.7,80.7,80.7,80.7,80.7,80.7
Time 1549378734.076 -elapsed=5707 -active=5695 -remaining=638
Debug 1549378734.120 C: ISTAT?
Debug 1549378734.144 S: OK ISTAT? Running
Debug 1549378734.421 Released palock[0] execution lock
Preprocessing 1549378734.423 <quote.message>Input run configuration file: /data/vendor/IS/experiments/20190205smp17-28/apldbio/sds/quant/3-1-3-70-m1-x1.xml
Block Type:  96Wells
Finished read calibration files
...run ROI Quantitation
ROI Quantitation done in 0.065047 seconds 
Quant files saved in /data/vendor/IS/experiments/20190205smp17-28/apldbio/sds/quant
...run Preproc Quantitation task
Preproc Quantitation in 0.000342 seconds 
FilterData files saved in /data/vendor/IS/experiments/20190205smp17-28/apldbio/sds/filter
Success: Preprocessing ok
</quote.message>
Debug 1549378734.442 Start XML:FilterDATa+ S03_C001_T03_P0070_M1_X1_filterdata.xml {}
Debug 1549378734.442 End XML:FilterDATa+ S03_C001_T03_P0070_M1_X1_filterdata.xml {}
Debug 1549378734.453 Start XML:WRITe+ S3-C1-T3-P70 EXPERIMENTS:/20190205smp17-28/apldbio/sds//filter/3-1-3-70.xml
Debug 1549378734.459 End XML:WRITe+ S3-C1-T3-P70 EXPERIMENTS:/20190205smp17-28/apldbio/sds//filter/3-1-3-70.xml
Info 1549378734.464 Run ePA here for multicomponent. Ensured that dye are assigned
Debug 1549378734.466 Acquiring PA queue lock
Debug 1549378734.466 Acquired PA queue lock
Debug 1549378734.467 Released PA queue lock
Debug 1549378734.467 Acquiring palock[1] execution lock
Debug 1549378734.467 Acquired palock[1] execution lock
LEDStatus 1549378734.499 Temperature:60.9157 Current:9.44516 Voltage:3.39506 JuncTemp:77.9586
Temperature 1549378734.971 -sample=80.7,80.7,80.7,80.7,80.7,80.7 -heatsink=37.1 -cover=105.1 -block=80.7,80.7,80.7,80.7,80.7,80.7
Debug 1549378735.044 Released palock[1] execution lock
Preprocessing 1549378735.047 <quote.message>Input run configuration file: /data/vendor/IS/experiments/20190205smp17-28/apldbio/sds/filter/3-1-3-70.xml
Block Type:  96Wells
...run Preproc MultiComponent task
Preproc MultiComponent in 0.005827 seconds 
MultiComponentData files saved in /data/vendor/IS/experiments/20190205smp17-28/apldbio/sds/multicomponent
Success: Preprocessing ok
</quote.message>
Time 1549378735.075 -elapsed=5708 -active=5696 -remaining=637
Run 1549378735.094 Collected -run="20190205smp17-28" -stage=3 -cycle=1 -step=3 -point=70
Debug 1549378735.104 TBC acquiring operative lock
Debug 1549378735.115 C: ACCess CONTROLLER
Info 1549378735.116 Access notification: [System] Access -sessionid=542 -level=Controller -exclusive=False
System 1549378735.117 Access -sessionid=542 -level=Controller -exclusive=False
Debug 1549378735.118 S: OK ACCess CONTROLLER
Debug 1549378735.144 C: FIL:COP EXPERIMENTS:20190205smp17-28/apldbio/sds/multicomponent/S03_C001_T03_P0070_multicomponentdata.xml PUBLIC_RUN_COMPLETE:working/20190205smp17-28/apldbio/sds/multicomponent/S03_C001_T03_P0070_multicomponentdata.xml
Debug 1549378735.149 S: OK FIL:COP EXPERIMENTS:20190205smp17-28/apldbio/sds/multicomponent/S03_C001_T03_P0070_multicomponentdata.xml PUBLIC_RUN_COMPLETE:working/20190205smp17-28/apldbio/sds/multicomponent/S03_C001_T03_P0070_multicomponentdata.xml
Debug 1549378735.154 C: ACCess OBSERVER
Info 1549378735.155 Access notification: [System] Access -sessionid=542 -level=Observer -exclusive=False
System 1549378735.156 Access -sessionid=542 -level=Observer -exclusive=False
Debug 1549378735.157 S: OK ACCess OBSERVER
Debug 1549378735.169 C: FIL:LIST? -verbose EXPERIMENTS:/20190205smp17-28/apldbio/sds/quant/S03_C001_T03_P0070_*E1.quant
Debug 1549378735.182 <quote.message>S: OK FIL:LIST? -verbose EXPERIMENTS:/20190205smp17-28/apldbio/sds/quant/S03_C001_T03_P0070_*E1.quant <quote.reply>
s: "experiments:20190205smp17-28/apldbio/sds/quant/S03_C001_T03_P0070_M1_X1_E1.quant" -type=file -size=4198 -mtime=1549378734.39 -atime=1549378734.39 -ctime=1549378734.39
s: </quote.reply></quote.message>
Debug 1549378735.190 C: EXP:LIST? -verbose 20190205smp17-28/apldbio/sds/quant/S03_C001_T03_P0070*
Debug 1549378735.201 C: ACCess CONTROLLER
Info 1549378735.202 Access notification: [System] Access -sessionid=542 -level=Controller -exclusive=False
System 1549378735.203 Access -sessionid=542 -level=Controller -exclusive=False
Debug 1549378735.203 S: OK ACCess CONTROLLER
Debug 1549378735.206 <quote.message>S: OK EXP:LIST? -verbose 20190205smp17-28/apldbio/sds/quant/S03_C001_T03_P0070* <quote.reply>
s: "20190205smp17-28/apldbio/sds/quant/S03_C001_T03_P0070_M1_X1_E1.quant" -type=file -size=4198 -mtime=1549378734.39 -atime=1549378734.39 -ctime=1549378734.39
s: "20190205smp17-28/apldbio/sds/quant/S03_C001_T03_P0070_M1_X1_E2.quant" -type=file -size=4222 -mtime=1549378734.39 -atime=1549378734.39 -ctime=1549378734.39
s: "20190205smp17-28/apldbio/sds/quant/S03_C001_T03_P0070_M1_X1_E3.quant" -type=file -size=4311 -mtime=1549378734.4 -atime=1549378734.39 -ctime=1549378734.4
s: </quote.reply></quote.message>
Debug 1549378735.209 C: EXP:READ? -encoding=plain 20190205smp17-28/apldbio/sds/quant/S03_C001_T03_P0070_M1_X1_E1.quant
Debug 1549378735.211 S: OK EXP:READ? -encoding=plain 20190205smp17-28/apldbio/sds/quant/S03_C001_T03_P0070_M1_X1_E1.quant
Debug 1549378735.223 C: FIL:COP EXPERIMENTS:20190205smp17-28/apldbio/sds/quant/S03_C001_T03_P0070_M1_X1_E1.quant PUBLIC_RUN_COMPLETE:working/20190205smp17-28/apldbio/sds/quant/S03_C001_T03_P0070_M1_X1_E1.quant
Debug 1549378735.229 S: OK FIL:COP EXPERIMENTS:20190205smp17-28/apldbio/sds/quant/S03_C001_T03_P0070_M1_X1_E1.quant PUBLIC_RUN_COMPLETE:working/20190205smp17-28/apldbio/sds/quant/S03_C001_T03_P0070_M1_X1_E1.quant
Debug 1549378735.233 C: ACCess OBSERVER
Info 1549378735.234 Access notification: [System] Access -sessionid=542 -level=Observer -exclusive=False
System 1549378735.234 Access -sessionid=542 -level=Observer -exclusive=False
Debug 1549378735.235 S: OK ACCess OBSERVER
Debug 1549378735.424 C: EXP:READ? -encoding=plain 20190205smp17-28/apldbio/sds/quant/S03_C001_T03_P0070_M1_X1_E2.quant
Debug 1549378735.426 S: OK EXP:READ? -encoding=plain 20190205smp17-28/apldbio/sds/quant/S03_C001_T03_P0070_M1_X1_E2.quant
Debug 1549378735.429 C: EXP:READ? -encoding=plain 20190205smp17-28/apldbio/sds/quant/S03_C001_T03_P0070_M1_X1_E3.quant
Debug 1549378735.430 S: OK EXP:READ? -encoding=plain 20190205smp17-28/apldbio/sds/quant/S03_C001_T03_P0070_M1_X1_E3.quant
LEDStatus 1549378735.479 Temperature:60.9157 Current:9.43441 Voltage:3.39717 JuncTemp:77.9009
Temperature 1549378735.971 -sample=80.7,80.7,80.7,80.7,80.7,80.7 -heatsink=36.9 -cover=105.1 -block=80.7,80.7,80.7,80.7,80.7,80.7
Time 1549378736.074 -elapsed=5709 -active=5697 -remaining=636
Debug 1549378736.170 TBC _holding invoked.
Debug 1549378736.171 TBC acquired unhold lock
Debug 1549378736.171 TBC releasing operative lock
Debug 1549378736.172 TBC acquired operative lock
Info 1549378736.174 TBC:SETTing ramping "Zone1" from 80.7 to 81.0 (rate=4.503, timeout=60.0, msgid=0x5A88)
Info 1549378736.175 TBC:SETTing ramping "Zone2" from 80.7 to 81.0 (rate=4.503, timeout=60.0, msgid=0x5A89)
Info 1549378736.176 TBC:SETTing ramping "Zone3" from 80.7 to 81.0 (rate=4.503, timeout=60.0, msgid=0x5A8A)
Info 1549378736.177 TBC:SETTing ramping "Zone4" from 80.7 to 81.0 (rate=4.503, timeout=60.0, msgid=0x5A8B)
Info 1549378736.177 TBC:SETTing ramping "Zone5" from 80.7 to 81.0 (rate=4.503, timeout=60.0, msgid=0x5A8C)
Info 1549378736.178 TBC:SETTing ramping "Zone6" from 80.7 to 81.0 (rate=4.503, timeout=60.0, msgid=0x5A8D)
LEDStatus 1549378736.479 Temperature:60.9508 Current:9.46665 Voltage:3.39506 JuncTemp:77.9499
Temperature 1549378736.973 -sample=80.7,80.7,80.7,80.7,80.7,80.7 -heatsink=37.1 -cover=105.0 -block=80.8,80.8,80.8,80.9,80.8,80.8
Time 1549378737.074 -elapsed=5710 -active=5698 -remaining=635
LEDStatus 1549378737.489 Temperature:60.8807 Current:9.46665 Voltage:3.39506 JuncTemp:77.9917
Temperature 1549378737.973 -sample=80.8,80.8,80.8,80.8,80.8,80.8 -heatsink=37.1 -cover=105.0 -block=81.0,81.0,81.0,81.0,81.0,81.0
Time 1549378738.074 -elapsed=5711 -active=5699 -remaining=634
LEDStatus 1549378738.489 Temperature:60.8807 Current:9.44516 Voltage:3.39506 JuncTemp:77.8885
Temperature 1549378738.973 -sample=80.9,80.9,80.9,80.9,80.9,80.9 -heatsink=37.1 -cover=105.0 -block=81.0,81.0,81.0,81.0,81.0,81.0
Time 1549378739.074 -elapsed=5712 -active=5700 -remaining=633
Debug 1549378739.121 C: ISTAT?
Debug 1549378739.138 S: OK ISTAT? Running
Debug 1549378739.183 LLAC ACK: Acknowledge (type=3), name=Unknown, dest=0x00, source=0x81, control=0x01, id=0x0000, msgid=0x5A88, data=[]
Debug 1549378739.184 LLAC ACK reply: Acknowledge (type=3), name=Unknown, dest=0x81, source=0x00, control=0x01, id=0x0000, msgid=0x5A88, data=[]
Debug 1549378739.184 LLAC ACK: Acknowledge (type=3), name=Unknown, dest=0x00, source=0x82, control=0x01, id=0x0000, msgid=0x5A89, data=[]
Debug 1549378739.185 LLAC ACK reply: Acknowledge (type=3), name=Unknown, dest=0x82, source=0x00, control=0x01, id=0x0000, msgid=0x5A89, data=[]
Debug 1549378739.189 LLAC ACK: Acknowledge (type=3), name=Unknown, dest=0x00, source=0x83, control=0x01, id=0x0000, msgid=0x5A8A, data=[]
Debug 1549378739.190 LLAC ACK reply: Acknowledge (type=3), name=Unknown, dest=0x83, source=0x00, control=0x01, id=0x0000, msgid=0x5A8A, data=[]
Debug 1549378739.191 LLAC ACK: Acknowledge (type=3), name=Unknown, dest=0x00, source=0x84, control=0x01, id=0x0000, msgid=0x5A8B, data=[]
Debug 1549378739.191 LLAC ACK reply: Acknowledge (type=3), name=Unknown, dest=0x84, source=0x00, control=0x01, id=0x0000, msgid=0x5A8B, data=[]
Debug 1549378739.203 LLAC ACK: Acknowledge (type=3), name=Unknown, dest=0x00, source=0x85, control=0x01, id=0x0000, msgid=0x5A8C, data=[]
Debug 1549378739.203 LLAC ACK reply: Acknowledge (type=3), name=Unknown, dest=0x85, source=0x00, control=0x01, id=0x0000, msgid=0x5A8C, data=[]
Debug 1549378739.204 LLAC ACK: Acknowledge (type=3), name=Unknown, dest=0x00, source=0x86, control=0x01, id=0x0000, msgid=0x5A8D, data=[]
Debug 1549378739.204 LLAC ACK reply: Acknowledge (type=3), name=Unknown, dest=0x86, source=0x00, control=0x01, id=0x0000, msgid=0x5A8D, data=[]
Debug 1549378739.205 TBC releasing operative lock
Debug 1549378739.208 TBC acquiring operative lock
Debug 1549378739.208 TBC acquired operative lock
Info 1549378739.209 TBC:HOLD starting 5.000000s hold
Debug 1549378739.217 TBC acquiring unhold lock
Run 1549378739.223 Acquiring -run="20190205smp17-28" -stage=3 -cycle=1 -point=71 -Temperature=80.9023,80.9023,80.9028,80.9013,80.9022,80.9017
Debug 1549378739.462 Start XML:NEW S3-C1-T3-P71
Debug 1549378739.463 End XML:NEW S3-C1-T3-P71
Info 1549378739.464 Motor start m1 x1
LEDStatus 1549378739.492 Temperature:60.7754 Current:9.45591 Voltage:3.39084 JuncTemp:77.9233
Debug 1549378739.493 LLAC ACK: Acknowledge (type=3), name=Unknown, dest=0x00, source=0x91, control=0x01, id=0x0000, msgid=0x5AE5, data=[]
Debug 1549378739.494 LLAC ACK reply: Acknowledge (type=3), name=Unknown, dest=0x91, source=0x00, control=0x01, id=0x0000, msgid=0x5AE5, data=[]
Debug 1549378739.508 LLAC ACK: Acknowledge (type=3), name=Unknown, dest=0x00, source=0x91, control=0x01, id=0x0000, msgid=0x5AE8, data=[]
Debug 1549378739.508 LLAC ACK reply: Acknowledge (type=3), name=Unknown, dest=0x91, source=0x00, control=0x01, id=0x0000, msgid=0x5AE8, data=[]
Debug 1549378739.528 Start XML:NEW 3-1-3-71-m1-x1
Debug 1549378739.529 End XML:NEW 3-1-3-71-m1-x1
Info 1549378739.531 Motor end m1 x1
Info 1549378739.540 Emission Encoder -36 4500 Excitation Encoder -18 6750
Info 1549378739.542 Capture start m1 x1
Debug 1549378739.590 Start XML:IMAGe+ S03_C001_T03_P0071_M1_X1_E1.tiff {'blkID': '21', 'run': '20190205smp17-28', 'exposure': '60', 'excitationColor': 'x1', 'point': '0071', 'blockTemperature': '81.0155,81.0158,81.0302,81.03,81.0428,81.0131', 'lampTemperature': '60.8105', 'lamp': '90', 'sampleVolume': '10', 'step': '03', 'emissionColor': 'm1', 'exposureIndex': '1', 'time': '1549378739.558', 'sampleTemperature': '80.9109,80.9139,80.9108,80.9108,80.9111,80.911', 'stage': '03', 'coverTemperature': '104.921', 'cycle': '001'}
Debug 1549378739.591 End XML:IMAGe+ S03_C001_T03_P0071_M1_X1_E1.tiff {'blkID': '21', 'run': '20190205smp17-28', 'exposure': '60', 'excitationColor': 'x1', 'point': '0071', 'blockTemperature': '81.0155,81.0158,81.0302,81.03,81.0428,81.0131', 'lampTemperature': '60.8105', 'lamp': '90', 'sampleVolume': '10', 'step': '03', 'emissionColor': 'm1', 'exposureIndex': '1', 'time': '1549378739.558', 'sampleTemperature': '80.9109,80.9139,80.9108,80.9108,80.9111,80.911', 'stage': '03', 'coverTemperature': '104.921', 'cycle': '001'}
Debug 1549378739.605 CAMera:ACQuire start exposure
Temperature 1549378739.971 -sample=80.9,80.9,80.9,80.9,80.9,80.9 -heatsink=36.9 -cover=105.1 -block=81.0,81.0,81.0,81.0,81.0,81.0
Time 1549378740.074 -elapsed=5713 -active=5701 -remaining=632
Debug 1549378740.163 CAMera:ACQuire end exposure
Image 1549378740.177 -run='20190205smp17-28' -stage=3 -cycle=1 -step=3 -point=71  -emission=m1 -excitation=x1  -exposure=60 -lamp=90 -filepath='EXPERIMENTS:20190205smp17-28/apldbio/sds/images/S03_C001_T03_P0071_M1_X1_E1.tiff'
Info 1549378740.180 Capture end m1 x1
Info 1549378740.185 Capture start m1 x1
Debug 1549378740.237 Start XML:IMAGe+ S03_C001_T03_P0071_M1_X1_E2.tiff {'blkID': '21', 'run': '20190205smp17-28', 'exposure': '175', 'excitationColor': 'x1', 'point': '0071', 'blockTemperature': '81.0155,81.0158,81.0302,81.03,81.0428,81.0131', 'lampTemperature': '60.8105', 'lamp': '90', 'sampleVolume': '10', 'step': '03', 'emissionColor': 'm1', 'exposureIndex': '2', 'time': '1549378740.203', 'sampleTemperature': '80.9109,80.9139,80.9108,80.9108,80.9111,80.911', 'stage': '03', 'coverTemperature': '104.921', 'cycle': '001'}
Debug 1549378740.238 End XML:IMAGe+ S03_C001_T03_P0071_M1_X1_E2.tiff {'blkID': '21', 'run': '20190205smp17-28', 'exposure': '175', 'excitationColor': 'x1', 'point': '0071', 'blockTemperature': '81.0155,81.0158,81.0302,81.03,81.0428,81.0131', 'lampTemperature': '60.8105', 'lamp': '90', 'sampleVolume': '10', 'step': '03', 'emissionColor': 'm1', 'exposureIndex': '2', 'time': '1549378740.203', 'sampleTemperature': '80.9109,80.9139,80.9108,80.9108,80.9111,80.911', 'stage': '03', 'coverTemperature': '104.921', 'cycle': '001'}
Debug 1549378740.252 CAMera:ACQuire start exposure
LEDStatus 1549378740.479 Temperature:60.9157 Current:9.46665 Voltage:3.4035 JuncTemp:77.9009
Debug 1549378740.875 CAMera:ACQuire end exposure
Info 1549378740.898 Capture end m1 x1
Info 1549378740.901 Capture start m1 x1
Image 1549378740.941 -run='20190205smp17-28' -stage=3 -cycle=1 -step=3 -point=71  -emission=m1 -excitation=x1  -exposure=175 -lamp=90 -filepath='EXPERIMENTS:20190205smp17-28/apldbio/sds/images/S03_C001_T03_P0071_M1_X1_E2.tiff'
Debug 1549378740.954 Start XML:IMAGe+ S03_C001_T03_P0071_M1_X1_E3.tiff {'blkID': '21', 'run': '20190205smp17-28', 'exposure': '520', 'excitationColor': 'x1', 'point': '0071', 'blockTemperature': '81.0155,81.0158,81.0302,81.03,81.0428,81.0131', 'lampTemperature': '60.8105', 'lamp': '90', 'sampleVolume': '10', 'step': '03', 'emissionColor': 'm1', 'exposureIndex': '3', 'time': '1549378740.919', 'sampleTemperature': '80.9109,80.9139,80.9108,80.9108,80.9111,80.911', 'stage': '03', 'coverTemperature': '104.921', 'cycle': '001'}
Debug 1549378740.955 End XML:IMAGe+ S03_C001_T03_P0071_M1_X1_E3.tiff {'blkID': '21', 'run': '20190205smp17-28', 'exposure': '520', 'excitationColor': 'x1', 'point': '0071', 'blockTemperature': '81.0155,81.0158,81.0302,81.03,81.0428,81.0131', 'lampTemperature': '60.8105', 'lamp': '90', 'sampleVolume': '10', 'step': '03', 'emissionColor': 'm1', 'exposureIndex': '3', 'time': '1549378740.919', 'sampleTemperature': '80.9109,80.9139,80.9108,80.9108,80.9111,80.911', 'stage': '03', 'coverTemperature': '104.921', 'cycle': '001'}
Debug 1549378740.969 CAMera:ACQuire start exposure
Temperature 1549378740.971 -sample=81.0,81.0,81.0,81.0,81.0,81.0 -heatsink=36.8 -cover=105.1 -block=81.0,81.0,81.0,81.0,81.0,81.0
Time 1549378741.074 -elapsed=5714 -active=5702 -remaining=631
LEDStatus 1549378741.488 Temperature:60.8807 Current:9.48814 Voltage:3.39506 JuncTemp:77.9466
Debug 1549378741.802 CAMera:ACQuire end exposure
Info 1549378741.813 Capture end m1 x1
Image 1549378741.823 -run='20190205smp17-28' -stage=3 -cycle=1 -step=3 -point=71  -emission=m1 -excitation=x1  -exposure=520 -lamp=90 -filepath='EXPERIMENTS:20190205smp17-28/apldbio/sds/images/S03_C001_T03_P0071_M1_X1_E3.tiff'
Debug 1549378741.832 Start XML:WRITe+ 3-1-3-71-m1-x1 EXPERIMENTS:/20190205smp17-28/apldbio/sds//quant/3-1-3-71-m1-x1.xml
Debug 1549378741.851 End XML:WRITe+ 3-1-3-71-m1-x1 EXPERIMENTS:/20190205smp17-28/apldbio/sds//quant/3-1-3-71-m1-x1.xml
Debug 1549378741.852 Acquiring PA queue lock
Debug 1549378741.853 Acquired PA queue lock
Debug 1549378741.853 Released PA queue lock
Debug 1549378741.854 Acquiring palock[0] execution lock
Debug 1549378741.854 Acquired palock[0] execution lock
Temperature 1549378741.972 -sample=81.0,81.0,81.0,81.0,81.0,81.0 -heatsink=37.3 -cover=105.0 -block=81.0,81.0,81.0,81.0,81.0,81.0
Time 1549378742.076 -elapsed=5715 -active=5703 -remaining=630
Debug 1549378742.408 Released palock[0] execution lock
Preprocessing 1549378742.411 <quote.message>Input run configuration file: /data/vendor/IS/experiments/20190205smp17-28/apldbio/sds/quant/3-1-3-71-m1-x1.xml
Block Type:  96Wells
Finished read calibration files
...run ROI Quantitation
ROI Quantitation done in 0.069525 seconds 
Quant files saved in /data/vendor/IS/experiments/20190205smp17-28/apldbio/sds/quant
...run Preproc Quantitation task
Preproc Quantitation in 0.000336 seconds 
FilterData files saved in /data/vendor/IS/experiments/20190205smp17-28/apldbio/sds/filter
Success: Preprocessing ok
</quote.message>
Debug 1549378742.430 Start XML:FilterDATa+ S03_C001_T03_P0071_M1_X1_filterdata.xml {}
Debug 1549378742.431 End XML:FilterDATa+ S03_C001_T03_P0071_M1_X1_filterdata.xml {}
Debug 1549378742.441 Start XML:WRITe+ S3-C1-T3-P71 EXPERIMENTS:/20190205smp17-28/apldbio/sds//filter/3-1-3-71.xml
Debug 1549378742.448 End XML:WRITe+ S3-C1-T3-P71 EXPERIMENTS:/20190205smp17-28/apldbio/sds//filter/3-1-3-71.xml
Info 1549378742.453 Run ePA here for multicomponent. Ensured that dye are assigned
Debug 1549378742.455 Acquiring PA queue lock
Debug 1549378742.455 Acquired PA queue lock
Debug 1549378742.455 Released PA queue lock
Debug 1549378742.456 Acquiring palock[1] execution lock
Debug 1549378742.456 Acquired palock[1] execution lock
LEDStatus 1549378742.484 Temperature:60.9157 Current:9.46665 Voltage:3.40139 JuncTemp:77.9009
Debug 1549378742.972 Released palock[1] execution lock
Preprocessing 1549378742.975 <quote.message>Input run configuration file: /data/vendor/IS/experiments/20190205smp17-28/apldbio/sds/filter/3-1-3-71.xml
Block Type:  96Wells
...run Preproc MultiComponent task
Preproc MultiComponent in 0.005586 seconds 
MultiComponentData files saved in /data/vendor/IS/experiments/20190205smp17-28/apldbio/sds/multicomponent
Success: Preprocessing ok
</quote.message>
Temperature 1549378742.971 -sample=81.0,81.0,81.0,81.0,81.0,81.0 -heatsink=36.8 -cover=105.0 -block=81.0,81.0,81.0,81.0,81.0,81.0
Run 1549378743.010 Collected -run="20190205smp17-28" -stage=3 -cycle=1 -step=3 -point=71
Debug 1549378743.019 TBC acquiring operative lock
Debug 1549378743.032 C: ACCess CONTROLLER
Info 1549378743.033 Access notification: [System] Access -sessionid=542 -level=Controller -exclusive=False
System 1549378743.034 Access -sessionid=542 -level=Controller -exclusive=False
Debug 1549378743.035 S: OK ACCess CONTROLLER
Debug 1549378743.061 C: FIL:COP EXPERIMENTS:20190205smp17-28/apldbio/sds/multicomponent/S03_C001_T03_P0071_multicomponentdata.xml PUBLIC_RUN_COMPLETE:working/20190205smp17-28/apldbio/sds/multicomponent/S03_C001_T03_P0071_multicomponentdata.xml
Debug 1549378743.067 S: OK FIL:COP EXPERIMENTS:20190205smp17-28/apldbio/sds/multicomponent/S03_C001_T03_P0071_multicomponentdata.xml PUBLIC_RUN_COMPLETE:working/20190205smp17-28/apldbio/sds/multicomponent/S03_C001_T03_P0071_multicomponentdata.xml
Time 1549378743.075 -elapsed=5716 -active=5704 -remaining=629
Debug 1549378743.076 C: ACCess OBSERVER
Info 1549378743.077 Access notification: [System] Access -sessionid=542 -level=Observer -exclusive=False
System 1549378743.080 Access -sessionid=542 -level=Observer -exclusive=False
Debug 1549378743.081 S: OK ACCess OBSERVER
Debug 1549378743.122 C: FIL:LIST? -verbose EXPERIMENTS:/20190205smp17-28/apldbio/sds/quant/S03_C001_T03_P0071_*E1.quant
Debug 1549378743.136 <quote.message>S: OK FIL:LIST? -verbose EXPERIMENTS:/20190205smp17-28/apldbio/sds/quant/S03_C001_T03_P0071_*E1.quant <quote.reply>
s: "experiments:20190205smp17-28/apldbio/sds/quant/S03_C001_T03_P0071_M1_X1_E1.quant" -type=file -size=4197 -mtime=1549378742.38 -atime=1549378742.37 -ctime=1549378742.38
s: </quote.reply></quote.message>
Debug 1549378743.145 C: ACCess CONTROLLER
Info 1549378743.146 Access notification: [System] Access -sessionid=542 -level=Controller -exclusive=False
System 1549378743.146 Access -sessionid=542 -level=Controller -exclusive=False
Debug 1549378743.147 S: OK ACCess CONTROLLER
Debug 1549378743.168 C: FIL:COP EXPERIMENTS:20190205smp17-28/apldbio/sds/quant/S03_C001_T03_P0071_M1_X1_E1.quant PUBLIC_RUN_COMPLETE:working/20190205smp17-28/apldbio/sds/quant/S03_C001_T03_P0071_M1_X1_E1.quant
Debug 1549378743.175 S: OK FIL:COP EXPERIMENTS:20190205smp17-28/apldbio/sds/quant/S03_C001_T03_P0071_M1_X1_E1.quant PUBLIC_RUN_COMPLETE:working/20190205smp17-28/apldbio/sds/quant/S03_C001_T03_P0071_M1_X1_E1.quant
Debug 1549378743.179 C: ACCess OBSERVER
Info 1549378743.180 Access notification: [System] Access -sessionid=542 -level=Observer -exclusive=False
System 1549378743.181 Access -sessionid=542 -level=Observer -exclusive=False
Debug 1549378743.181 S: OK ACCess OBSERVER
Debug 1549378743.219 C: EXP:LIST? -verbose 20190205smp17-28/apldbio/sds/quant/S03_C001_T03_P0071*
Debug 1549378743.231 <quote.message>S: OK EXP:LIST? -verbose 20190205smp17-28/apldbio/sds/quant/S03_C001_T03_P0071* <quote.reply>
s: "20190205smp17-28/apldbio/sds/quant/S03_C001_T03_P0071_M1_X1_E1.quant" -type=file -size=4197 -mtime=1549378742.38 -atime=1549378742.37 -ctime=1549378742.38
s: "20190205smp17-28/apldbio/sds/quant/S03_C001_T03_P0071_M1_X1_E2.quant" -type=file -size=4201 -mtime=1549378742.38 -atime=1549378742.38 -ctime=1549378742.38
s: "20190205smp17-28/apldbio/sds/quant/S03_C001_T03_P0071_M1_X1_E3.quant" -type=file -size=4292 -mtime=1549378742.38 -atime=1549378742.38 -ctime=1549378742.38
s: </quote.reply></quote.message>
Debug 1549378743.234 C: EXP:READ? -encoding=plain 20190205smp17-28/apldbio/sds/quant/S03_C001_T03_P0071_M1_X1_E1.quant
Debug 1549378743.235 S: OK EXP:READ? -encoding=plain 20190205smp17-28/apldbio/sds/quant/S03_C001_T03_P0071_M1_X1_E1.quant
Debug 1549378743.239 C: EXP:READ? -encoding=plain 20190205smp17-28/apldbio/sds/quant/S03_C001_T03_P0071_M1_X1_E2.quant
Debug 1549378743.240 S: OK EXP:READ? -encoding=plain 20190205smp17-28/apldbio/sds/quant/S03_C001_T03_P0071_M1_X1_E2.quant
Debug 1549378743.243 C: EXP:READ? -encoding=plain 20190205smp17-28/apldbio/sds/quant/S03_C001_T03_P0071_M1_X1_E3.quant
Debug 1549378743.244 S: OK EXP:READ? -encoding=plain 20190205smp17-28/apldbio/sds/quant/S03_C001_T03_P0071_M1_X1_E3.quant
LEDStatus 1549378743.479 Temperature:60.8456 Current:9.48814 Voltage:3.39717 JuncTemp:77.9447
Temperature 1549378743.971 -sample=81.0,81.0,81.0,81.0,81.0,81.0 -heatsink=36.8 -cover=105.0 -block=81.0,81.0,81.0,81.0,81.0,81.0
Time 1549378744.076 -elapsed=5717 -active=5705 -remaining=628
Debug 1549378744.138 C: ISTAT?
Debug 1549378744.150 S: OK ISTAT? Running
Debug 1549378744.270 TBC _holding invoked.
Debug 1549378744.271 TBC acquired unhold lock
Debug 1549378744.271 TBC releasing operative lock
Debug 1549378744.272 TBC acquired operative lock
Info 1549378744.274 TBC:SETTing ramping "Zone1" from 81.0 to 81.3 (rate=4.503, timeout=60.0, msgid=0x5B4D)
Info 1549378744.275 TBC:SETTing ramping "Zone2" from 81.0 to 81.3 (rate=4.503, timeout=60.0, msgid=0x5B4E)
Info 1549378744.276 TBC:SETTing ramping "Zone3" from 81.0 to 81.3 (rate=4.503, timeout=60.0, msgid=0x5B4F)
Info 1549378744.276 TBC:SETTing ramping "Zone4" from 81.0 to 81.3 (rate=4.503, timeout=60.0, msgid=0x5B50)
Info 1549378744.277 TBC:SETTing ramping "Zone5" from 81.0 to 81.3 (rate=4.503, timeout=60.0, msgid=0x5B51)
Info 1549378744.278 TBC:SETTing ramping "Zone6" from 81.0 to 81.3 (rate=4.503, timeout=60.0, msgid=0x5B52)
LEDStatus 1549378744.479 Temperature:60.8456 Current:9.45591 Voltage:3.40139 JuncTemp:77.9586
Temperature 1549378744.971 -sample=81.0,81.0,81.0,81.0,81.0,81.0 -heatsink=37.1 -cover=105.0 -block=81.1,81.1,81.1,81.1,81.1,81.1
Time 1549378745.074 -elapsed=5718 -active=5706 -remaining=627
LEDStatus 1549378745.489 Temperature:60.9157 Current:9.44516 Voltage:3.39928 JuncTemp:77.8816
Temperature 1549378745.973 -sample=81.1,81.1,81.1,81.1,81.1,81.1 -heatsink=37.2 -cover=105.0 -block=81.3,81.3,81.3,81.3,81.3,81.3
Time 1549378746.074 -elapsed=5719 -active=5707 -remaining=626
LEDStatus 1549378746.488 Temperature:60.8807 Current:9.44516 Voltage:3.39295 JuncTemp:77.8867
Temperature 1549378746.973 -sample=81.2,81.2,81.2,81.2,81.2,81.2 -heatsink=36.8 -cover=105.0 -block=81.3,81.3,81.3,81.3,81.3,81.3
Time 1549378747.075 -elapsed=5720 -active=5708 -remaining=625
Debug 1549378747.320 LLAC ACK: Acknowledge (type=3), name=Unknown, dest=0x00, source=0x81, control=0x01, id=0x0000, msgid=0x5B4D, data=[]
Debug 1549378747.321 LLAC ACK reply: Acknowledge (type=3), name=Unknown, dest=0x81, source=0x00, control=0x01, id=0x0000, msgid=0x5B4D, data=[]
Debug 1549378747.322 LLAC ACK: Acknowledge (type=3), name=Unknown, dest=0x00, source=0x82, control=0x01, id=0x0000, msgid=0x5B4E, data=[]
Debug 1549378747.322 LLAC ACK reply: Acknowledge (type=3), name=Unknown, dest=0x82, source=0x00, control=0x01, id=0x0000, msgid=0x5B4E, data=[]
Debug 1549378747.323 LLAC ACK: Acknowledge (type=3), name=Unknown, dest=0x00, source=0x83, control=0x01, id=0x0000, msgid=0x5B4F, data=[]
Debug 1549378747.323 LLAC ACK reply: Acknowledge (type=3), name=Unknown, dest=0x83, source=0x00, control=0x01, id=0x0000, msgid=0x5B4F, data=[]
Debug 1549378747.323 LLAC ACK: Acknowledge (type=3), name=Unknown, dest=0x00, source=0x84, control=0x01, id=0x0000, msgid=0x5B50, data=[]
Debug 1549378747.324 LLAC ACK reply: Acknowledge (type=3), name=Unknown, dest=0x84, source=0x00, control=0x01, id=0x0000, msgid=0x5B50, data=[]
Debug 1549378747.324 LLAC ACK: Acknowledge (type=3), name=Unknown, dest=0x00, source=0x85, control=0x01, id=0x0000, msgid=0x5B51, data=[]
Debug 1549378747.325 LLAC ACK reply: Acknowledge (type=3), name=Unknown, dest=0x85, source=0x00, control=0x01, id=0x0000, msgid=0x5B51, data=[]
Debug 1549378747.325 LLAC ACK: Acknowledge (type=3), name=Unknown, dest=0x00, source=0x86, control=0x01, id=0x0000, msgid=0x5B52, data=[]
Debug 1549378747.326 LLAC ACK reply: Acknowledge (type=3), name=Unknown, dest=0x86, source=0x00, control=0x01, id=0x0000, msgid=0x5B52, data=[]
Debug 1549378747.326 TBC releasing operative lock
Debug 1549378747.329 TBC acquiring operative lock
Debug 1549378747.330 TBC acquired operative lock
Info 1549378747.331 TBC:HOLD starting 5.000000s hold
Debug 1549378747.338 TBC acquiring unhold lock
Run 1549378747.345 Acquiring -run="20190205smp17-28" -stage=3 -cycle=1 -point=72 -Temperature=81.2028,81.207,81.2045,81.2063,81.2066,81.2041
LEDStatus 1549378747.487 Temperature:60.8105 Current:9.44516 Voltage:3.39717 JuncTemp:77.9218
Debug 1549378747.567 Start XML:NEW S3-C1-T3-P72
Debug 1549378747.568 End XML:NEW S3-C1-T3-P72
Info 1549378747.570 Motor start m1 x1
Debug 1549378747.601 LLAC ACK: Acknowledge (type=3), name=Unknown, dest=0x00, source=0x91, control=0x01, id=0x0000, msgid=0x5BAB, data=[]
Debug 1549378747.602 LLAC ACK reply: Acknowledge (type=3), name=Unknown, dest=0x91, source=0x00, control=0x01, id=0x0000, msgid=0x5BAB, data=[]
Debug 1549378747.606 LLAC ACK: Acknowledge (type=3), name=Unknown, dest=0x00, source=0x91, control=0x01, id=0x0000, msgid=0x5BAD, data=[]
Debug 1549378747.607 LLAC ACK reply: Acknowledge (type=3), name=Unknown, dest=0x91, source=0x00, control=0x01, id=0x0000, msgid=0x5BAD, data=[]
Debug 1549378747.626 Start XML:NEW 3-1-3-72-m1-x1
Debug 1549378747.628 End XML:NEW 3-1-3-72-m1-x1
Info 1549378747.630 Motor end m1 x1
Info 1549378747.639 Emission Encoder -36 4500 Excitation Encoder -18 6750
Info 1549378747.640 Capture start m1 x1
Debug 1549378747.689 Start XML:IMAGe+ S03_C001_T03_P0072_M1_X1_E1.tiff {'blkID': '21', 'run': '20190205smp17-28', 'exposure': '60', 'excitationColor': 'x1', 'point': '0072', 'blockTemperature': '81.3369,81.3187,81.3212,81.3305,81.3313,81.3227', 'lampTemperature': '60.9157', 'lamp': '90', 'sampleVolume': '10', 'step': '03', 'emissionColor': 'm1', 'exposureIndex': '1', 'time': '1549378747.656', 'sampleTemperature': '81.2119,81.2154,81.2134,81.2119,81.2119,81.2127', 'stage': '03', 'coverTemperature': '105.012', 'cycle': '001'}
Debug 1549378747.690 End XML:IMAGe+ S03_C001_T03_P0072_M1_X1_E1.tiff {'blkID': '21', 'run': '20190205smp17-28', 'exposure': '60', 'excitationColor': 'x1', 'point': '0072', 'blockTemperature': '81.3369,81.3187,81.3212,81.3305,81.3313,81.3227', 'lampTemperature': '60.9157', 'lamp': '90', 'sampleVolume': '10', 'step': '03', 'emissionColor': 'm1', 'exposureIndex': '1', 'time': '1549378747.656', 'sampleTemperature': '81.2119,81.2154,81.2134,81.2119,81.2119,81.2127', 'stage': '03', 'coverTemperature': '105.012', 'cycle': '001'}
Debug 1549378747.704 CAMera:ACQuire start exposure
Temperature 1549378747.971 -sample=81.2,81.2,81.2,81.2,81.2,81.2 -heatsink=37.1 -cover=105.1 -block=81.3,81.3,81.3,81.3,81.3,81.3
Time 1549378748.074 -elapsed=5721 -active=5709 -remaining=624
Debug 1549378748.262 CAMera:ACQuire end exposure
Info 1549378748.273 Capture end m1 x1
Image 1549378748.276 -run='20190205smp17-28' -stage=3 -cycle=1 -step=3 -point=72  -emission=m1 -excitation=x1  -exposure=60 -lamp=90 -filepath='EXPERIMENTS:20190205smp17-28/apldbio/sds/images/S03_C001_T03_P0072_M1_X1_E1.tiff'
Info 1549378748.276 Capture start m1 x1
Debug 1549378748.329 Start XML:IMAGe+ S03_C001_T03_P0072_M1_X1_E2.tiff {'blkID': '21', 'run': '20190205smp17-28', 'exposure': '175', 'excitationColor': 'x1', 'point': '0072', 'blockTemperature': '81.3369,81.3187,81.3212,81.3305,81.3313,81.3227', 'lampTemperature': '60.9157', 'lamp': '90', 'sampleVolume': '10', 'step': '03', 'emissionColor': 'm1', 'exposureIndex': '2', 'time': '1549378748.297', 'sampleTemperature': '81.2119,81.2154,81.2134,81.2119,81.2119,81.2127', 'stage': '03', 'coverTemperature': '105.012', 'cycle': '001'}
Debug 1549378748.330 End XML:IMAGe+ S03_C001_T03_P0072_M1_X1_E2.tiff {'blkID': '21', 'run': '20190205smp17-28', 'exposure': '175', 'excitationColor': 'x1', 'point': '0072', 'blockTemperature': '81.3369,81.3187,81.3212,81.3305,81.3313,81.3227', 'lampTemperature': '60.9157', 'lamp': '90', 'sampleVolume': '10', 'step': '03', 'emissionColor': 'm1', 'exposureIndex': '2', 'time': '1549378748.297', 'sampleTemperature': '81.2119,81.2154,81.2134,81.2119,81.2119,81.2127', 'stage': '03', 'coverTemperature': '105.012', 'cycle': '001'}
Debug 1549378748.344 CAMera:ACQuire start exposure
LEDStatus 1549378748.479 Temperature:60.8807 Current:9.48814 Voltage:3.40139 JuncTemp:77.8411
Debug 1549378748.976 CAMera:ACQuire end exposure
Info 1549378748.987 Capture end m1 x1
Info 1549378748.995 Capture start m1 x1
Debug 1549378749.055 Start XML:IMAGe+ S03_C001_T03_P0072_M1_X1_E3.tiff {'blkID': '21', 'run': '20190205smp17-28', 'exposure': '520', 'excitationColor': 'x1', 'point': '0072', 'blockTemperature': '81.3369,81.3187,81.3212,81.3305,81.3313,81.3227', 'lampTemperature': '60.9157', 'lamp': '90', 'sampleVolume': '10', 'step': '03', 'emissionColor': 'm1', 'exposureIndex': '3', 'time': '1549378749.020', 'sampleTemperature': '81.2119,81.2154,81.2134,81.2119,81.2119,81.2127', 'stage': '03', 'coverTemperature': '105.012', 'cycle': '001'}
Debug 1549378749.056 End XML:IMAGe+ S03_C001_T03_P0072_M1_X1_E3.tiff {'blkID': '21', 'run': '20190205smp17-28', 'exposure': '520', 'excitationColor': 'x1', 'point': '0072', 'blockTemperature': '81.3369,81.3187,81.3212,81.3305,81.3313,81.3227', 'lampTemperature': '60.9157', 'lamp': '90', 'sampleVolume': '10', 'step': '03', 'emissionColor': 'm1', 'exposureIndex': '3', 'time': '1549378749.020', 'sampleTemperature': '81.2119,81.2154,81.2134,81.2119,81.2119,81.2127', 'stage': '03', 'coverTemperature': '105.012', 'cycle': '001'}
Debug 1549378749.071 CAMera:ACQuire start exposure
Time 1549378749.079 -elapsed=5722 -active=5710 -remaining=623
Image 1549378749.079 -run='20190205smp17-28' -stage=3 -cycle=1 -step=3 -point=72  -emission=m1 -excitation=x1  -exposure=175 -lamp=90 -filepath='EXPERIMENTS:20190205smp17-28/apldbio/sds/images/S03_C001_T03_P0072_M1_X1_E2.tiff'
Temperature 1549378748.974 -sample=81.3,81.3,81.3,81.3,81.3,81.3 -heatsink=37.2 -cover=105.0 -block=81.3,81.3,81.3,81.3,81.3,81.3
Debug 1549378749.119 C: ISTAT?
Debug 1549378749.131 S: OK ISTAT? Running
LEDStatus 1549378749.479 Temperature:60.9157 Current:9.46665 Voltage:3.39717 JuncTemp:78.0004
Debug 1549378749.905 CAMera:ACQuire end exposure
Info 1549378749.928 Capture end m1 x1
Image 1549378749.945 -run='20190205smp17-28' -stage=3 -cycle=1 -step=3 -point=72  -emission=m1 -excitation=x1  -exposure=520 -lamp=90 -filepath='EXPERIMENTS:20190205smp17-28/apldbio/sds/images/S03_C001_T03_P0072_M1_X1_E3.tiff'
Debug 1549378749.953 Start XML:WRITe+ 3-1-3-72-m1-x1 EXPERIMENTS:/20190205smp17-28/apldbio/sds//quant/3-1-3-72-m1-x1.xml
Debug 1549378749.972 End XML:WRITe+ 3-1-3-72-m1-x1 EXPERIMENTS:/20190205smp17-28/apldbio/sds//quant/3-1-3-72-m1-x1.xml
Debug 1549378749.974 Acquiring PA queue lock
Debug 1549378749.974 Acquired PA queue lock
Debug 1549378749.975 Released PA queue lock
Debug 1549378749.975 Acquiring palock[0] execution lock
Debug 1549378749.975 Acquired palock[0] execution lock
Temperature 1549378749.971 -sample=81.3,81.3,81.3,81.3,81.3,81.3 -heatsink=37.2 -cover=104.9 -block=81.3,81.3,81.3,81.3,81.3,81.3
Time 1549378750.076 -elapsed=5723 -active=5711 -remaining=622
LEDStatus 1549378750.480 Temperature:60.8105 Current:9.45591 Voltage:3.39717 JuncTemp:77.9309
Debug 1549378750.521 Released palock[0] execution lock
Preprocessing 1549378750.523 <quote.message>Input run configuration file: /data/vendor/IS/experiments/20190205smp17-28/apldbio/sds/quant/3-1-3-72-m1-x1.xml
Block Type:  96Wells
Finished read calibration files
...run ROI Quantitation
ROI Quantitation done in 0.066613 seconds 
Quant files saved in /data/vendor/IS/experiments/20190205smp17-28/apldbio/sds/quant
...run Preproc Quantitation task
Preproc Quantitation in 0.000343 seconds 
FilterData files saved in /data/vendor/IS/experiments/20190205smp17-28/apldbio/sds/filter
Success: Preprocessing ok
</quote.message>
Debug 1549378750.542 Start XML:FilterDATa+ S03_C001_T03_P0072_M1_X1_filterdata.xml {}
Debug 1549378750.543 End XML:FilterDATa+ S03_C001_T03_P0072_M1_X1_filterdata.xml {}
Debug 1549378750.554 Start XML:WRITe+ S3-C1-T3-P72 EXPERIMENTS:/20190205smp17-28/apldbio/sds//filter/3-1-3-72.xml
Debug 1549378750.560 End XML:WRITe+ S3-C1-T3-P72 EXPERIMENTS:/20190205smp17-28/apldbio/sds//filter/3-1-3-72.xml
Info 1549378750.565 Run ePA here for multicomponent. Ensured that dye are assigned
Debug 1549378750.567 Acquiring PA queue lock
Debug 1549378750.568 Acquired PA queue lock
Debug 1549378750.568 Released PA queue lock
Debug 1549378750.568 Acquiring palock[1] execution lock
Debug 1549378750.569 Acquired palock[1] execution lock
Temperature 1549378750.972 -sample=81.3,81.3,81.3,81.3,81.3,81.3 -heatsink=36.9 -cover=105.1 -block=81.3,81.3,81.3,81.3,81.3,81.3
Time 1549378751.075 -elapsed=5724 -active=5712 -remaining=621
Debug 1549378751.095 Released palock[1] execution lock
Preprocessing 1549378751.098 <quote.message>Input run configuration file: /data/vendor/IS/experiments/20190205smp17-28/apldbio/sds/filter/3-1-3-72.xml
Block Type:  96Wells
...run Preproc MultiComponent task
Preproc MultiComponent in 0.005807 seconds 
MultiComponentData files saved in /data/vendor/IS/experiments/20190205smp17-28/apldbio/sds/multicomponent
Success: Preprocessing ok
</quote.message>
Run 1549378751.130 Collected -run="20190205smp17-28" -stage=3 -cycle=1 -step=3 -point=72
Debug 1549378751.139 TBC acquiring operative lock
Debug 1549378751.164 C: ACCess CONTROLLER
Info 1549378751.165 Access notification: [System] Access -sessionid=542 -level=Controller -exclusive=False
System 1549378751.166 Access -sessionid=542 -level=Controller -exclusive=False
Debug 1549378751.166 S: OK ACCess CONTROLLER
Debug 1549378751.191 C: EXP:LIST? -verbose 20190205smp17-28/apldbio/sds/quant/S03_C001_T03_P0072*
Debug 1549378751.203 C: FIL:COP EXPERIMENTS:20190205smp17-28/apldbio/sds/multicomponent/S03_C001_T03_P0072_multicomponentdata.xml PUBLIC_RUN_COMPLETE:working/20190205smp17-28/apldbio/sds/multicomponent/S03_C001_T03_P0072_multicomponentdata.xml
Debug 1549378751.207 <quote.message>S: OK EXP:LIST? -verbose 20190205smp17-28/apldbio/sds/quant/S03_C001_T03_P0072* <quote.reply>
s: "20190205smp17-28/apldbio/sds/quant/S03_C001_T03_P0072_M1_X1_E1.quant" -type=file -size=4200 -mtime=1549378750.49 -atime=1549378750.49 -ctime=1549378750.49
s: "20190205smp17-28/apldbio/sds/quant/S03_C001_T03_P0072_M1_X1_E2.quant" -type=file -size=4201 -mtime=1549378750.49 -atime=1549378750.49 -ctime=1549378750.49
s: "20190205smp17-28/apldbio/sds/quant/S03_C001_T03_P0072_M1_X1_E3.quant" -type=file -size=4246 -mtime=1549378750.5 -atime=1549378750.49 -ctime=1549378750.5
s: </quote.reply></quote.message>
Debug 1549378751.210 S: OK FIL:COP EXPERIMENTS:20190205smp17-28/apldbio/sds/multicomponent/S03_C001_T03_P0072_multicomponentdata.xml PUBLIC_RUN_COMPLETE:working/20190205smp17-28/apldbio/sds/multicomponent/S03_C001_T03_P0072_multicomponentdata.xml
Debug 1549378751.212 C: EXP:READ? -encoding=plain 20190205smp17-28/apldbio/sds/quant/S03_C001_T03_P0072_M1_X1_E1.quant
Debug 1549378751.213 S: OK EXP:READ? -encoding=plain 20190205smp17-28/apldbio/sds/quant/S03_C001_T03_P0072_M1_X1_E1.quant
Debug 1549378751.215 C: ACCess OBSERVER
Debug 1549378751.217 C: EXP:READ? -encoding=plain 20190205smp17-28/apldbio/sds/quant/S03_C001_T03_P0072_M1_X1_E2.quant
Info 1549378751.216 Access notification: [System] Access -sessionid=542 -level=Observer -exclusive=False
System 1549378751.219 Access -sessionid=542 -level=Observer -exclusive=False
Debug 1549378751.219 S: OK ACCess OBSERVER
Debug 1549378751.220 S: OK EXP:READ? -encoding=plain 20190205smp17-28/apldbio/sds/quant/S03_C001_T03_P0072_M1_X1_E2.quant
Debug 1549378751.234 C: FIL:LIST? -verbose EXPERIMENTS:/20190205smp17-28/apldbio/sds/quant/S03_C001_T03_P0072_*E1.quant
Debug 1549378751.245 <quote.message>S: OK FIL:LIST? -verbose EXPERIMENTS:/20190205smp17-28/apldbio/sds/quant/S03_C001_T03_P0072_*E1.quant <quote.reply>
s: "experiments:20190205smp17-28/apldbio/sds/quant/S03_C001_T03_P0072_M1_X1_E1.quant" -type=file -size=4200 -mtime=1549378750.49 -atime=1549378750.49 -ctime=1549378750.49
s: </quote.reply></quote.message>
Debug 1549378751.255 C: ACCess CONTROLLER
Info 1549378751.256 Access notification: [System] Access -sessionid=542 -level=Controller -exclusive=False
System 1549378751.256 Access -sessionid=542 -level=Controller -exclusive=False
Debug 1549378751.257 S: OK ACCess CONTROLLER
Debug 1549378751.277 C: FIL:COP EXPERIMENTS:20190205smp17-28/apldbio/sds/quant/S03_C001_T03_P0072_M1_X1_E1.quant PUBLIC_RUN_COMPLETE:working/20190205smp17-28/apldbio/sds/quant/S03_C001_T03_P0072_M1_X1_E1.quant
Debug 1549378751.282 S: OK FIL:COP EXPERIMENTS:20190205smp17-28/apldbio/sds/quant/S03_C001_T03_P0072_M1_X1_E1.quant PUBLIC_RUN_COMPLETE:working/20190205smp17-28/apldbio/sds/quant/S03_C001_T03_P0072_M1_X1_E1.quant
Debug 1549378751.287 C: ACCess OBSERVER
Info 1549378751.288 Access notification: [System] Access -sessionid=542 -level=Observer -exclusive=False
System 1549378751.289 Access -sessionid=542 -level=Observer -exclusive=False
Debug 1549378751.289 S: OK ACCess OBSERVER
Debug 1549378751.427 C: EXP:READ? -encoding=plain 20190205smp17-28/apldbio/sds/quant/S03_C001_T03_P0072_M1_X1_E3.quant
Debug 1549378751.429 S: OK EXP:READ? -encoding=plain 20190205smp17-28/apldbio/sds/quant/S03_C001_T03_P0072_M1_X1_E3.quant
LEDStatus 1549378751.479 Temperature:60.9157 Current:9.49889 Voltage:3.39928 JuncTemp:77.971
Temperature 1549378751.971 -sample=81.3,81.3,81.3,81.3,81.3,81.3 -heatsink=37.2 -cover=105.0 -block=81.3,81.3,81.3,81.3,81.3,81.3
Time 1549378752.075 -elapsed=5725 -active=5713 -remaining=620
Debug 1549378752.370 TBC _holding invoked.
Debug 1549378752.373 TBC acquired unhold lock
Debug 1549378752.374 TBC releasing operative lock
Debug 1549378752.375 TBC acquired operative lock
Info 1549378752.382 TBC:SETTing ramping "Zone1" from 81.3 to 81.6 (rate=4.503, timeout=60.0, msgid=0x5C12)
Info 1549378752.384 TBC:SETTing ramping "Zone2" from 81.3 to 81.6 (rate=4.503, timeout=60.0, msgid=0x5C13)
Info 1549378752.386 TBC:SETTing ramping "Zone3" from 81.3 to 81.6 (rate=4.503, timeout=60.0, msgid=0x5C14)
Info 1549378752.388 TBC:SETTing ramping "Zone4" from 81.3 to 81.6 (rate=4.503, timeout=60.0, msgid=0x5C15)
Info 1549378752.390 TBC:SETTing ramping "Zone5" from 81.3 to 81.6 (rate=4.503, timeout=60.0, msgid=0x5C16)
Info 1549378752.391 TBC:SETTing ramping "Zone6" from 81.3 to 81.6 (rate=4.503, timeout=60.0, msgid=0x5C17)
LEDStatus 1549378752.478 Temperature:60.8456 Current:9.45591 Voltage:3.39717 JuncTemp:77.9006
Temperature 1549378752.973 -sample=81.3,81.3,81.3,81.3,81.3,81.3 -heatsink=37.1 -cover=105.0 -block=81.4,81.4,81.4,81.4,81.4,81.4
Time 1549378753.075 -elapsed=5726 -active=5714 -remaining=619
LEDStatus 1549378753.488 Temperature:60.9508 Current:9.43441 Voltage:3.39717 JuncTemp:78.0374
Temperature 1549378753.973 -sample=81.4,81.4,81.4,81.4,81.4,81.4 -heatsink=37.1 -cover=105.0 -block=81.6,81.6,81.6,81.6,81.6,81.6
Time 1549378754.075 -elapsed=5727 -active=5715 -remaining=618
Debug 1549378754.119 C: ISTAT?
Debug 1549378754.133 S: OK ISTAT? Running
LEDStatus 1549378754.488 Temperature:60.9157 Current:9.4774 Voltage:3.39928 JuncTemp:77.9567
Temperature 1549378754.973 -sample=81.5,81.5,81.5,81.5,81.5,81.5 -heatsink=37.1 -cover=105.1 -block=81.6,81.6,81.6,81.6,81.6,81.6
Time 1549378755.074 -elapsed=5728 -active=5716 -remaining=617
Debug 1549378755.366 LLAC ACK: Acknowledge (type=3), name=Unknown, dest=0x00, source=0x81, control=0x01, id=0x0000, msgid=0x5C12, data=[]
Debug 1549378755.368 LLAC ACK reply: Acknowledge (type=3), name=Unknown, dest=0x81, source=0x00, control=0x01, id=0x0000, msgid=0x5C12, data=[]
Debug 1549378755.369 LLAC ACK: Acknowledge (type=3), name=Unknown, dest=0x00, source=0x82, control=0x01, id=0x0000, msgid=0x5C13, data=[]
Debug 1549378755.370 LLAC ACK reply: Acknowledge (type=3), name=Unknown, dest=0x82, source=0x00, control=0x01, id=0x0000, msgid=0x5C13, data=[]
Debug 1549378755.372 LLAC ACK: Acknowledge (type=3), name=Unknown, dest=0x00, source=0x83, control=0x01, id=0x0000, msgid=0x5C14, data=[]
Debug 1549378755.373 LLAC ACK reply: Acknowledge (type=3), name=Unknown, dest=0x83, source=0x00, control=0x01, id=0x0000, msgid=0x5C14, data=[]
Debug 1549378755.380 LLAC ACK: Acknowledge (type=3), name=Unknown, dest=0x00, source=0x84, control=0x01, id=0x0000, msgid=0x5C15, data=[]
Debug 1549378755.381 LLAC ACK reply: Acknowledge (type=3), name=Unknown, dest=0x84, source=0x00, control=0x01, id=0x0000, msgid=0x5C15, data=[]
Debug 1549378755.382 LLAC ACK: Acknowledge (type=3), name=Unknown, dest=0x00, source=0x85, control=0x01, id=0x0000, msgid=0x5C16, data=[]
Debug 1549378755.383 LLAC ACK reply: Acknowledge (type=3), name=Unknown, dest=0x85, source=0x00, control=0x01, id=0x0000, msgid=0x5C16, data=[]
Debug 1549378755.427 LLAC ACK: Acknowledge (type=3), name=Unknown, dest=0x00, source=0x86, control=0x01, id=0x0000, msgid=0x5C17, data=[]
Debug 1549378755.428 LLAC ACK reply: Acknowledge (type=3), name=Unknown, dest=0x86, source=0x00, control=0x01, id=0x0000, msgid=0x5C17, data=[]
Debug 1549378755.429 TBC releasing operative lock
Debug 1549378755.436 TBC acquiring operative lock
Debug 1549378755.437 TBC acquired operative lock
Info 1549378755.440 TBC:HOLD starting 5.000000s hold
Debug 1549378755.459 TBC acquiring unhold lock
Run 1549378755.464 Acquiring -run="20190205smp17-28" -stage=3 -cycle=1 -point=73 -Temperature=81.5043,81.5043,81.5035,81.5053,81.5038,81.5029
LEDStatus 1549378755.530 Temperature:60.9508 Current:9.4774 Voltage:3.40139 JuncTemp:77.8552
Debug 1549378755.761 Start XML:NEW S3-C1-T3-P73
Debug 1549378755.763 End XML:NEW S3-C1-T3-P73
Info 1549378755.764 Motor start m1 x1
Debug 1549378755.797 LLAC ACK: Acknowledge (type=3), name=Unknown, dest=0x00, source=0x91, control=0x01, id=0x0000, msgid=0x5C70, data=[]
Debug 1549378755.797 LLAC ACK reply: Acknowledge (type=3), name=Unknown, dest=0x91, source=0x00, control=0x01, id=0x0000, msgid=0x5C70, data=[]
Debug 1549378755.805 LLAC ACK: Acknowledge (type=3), name=Unknown, dest=0x00, source=0x91, control=0x01, id=0x0000, msgid=0x5C72, data=[]
Debug 1549378755.806 LLAC ACK reply: Acknowledge (type=3), name=Unknown, dest=0x91, source=0x00, control=0x01, id=0x0000, msgid=0x5C72, data=[]
Debug 1549378755.826 Start XML:NEW 3-1-3-73-m1-x1
Debug 1549378755.827 End XML:NEW 3-1-3-73-m1-x1
Info 1549378755.829 Motor end m1 x1
Info 1549378755.838 Emission Encoder -36 4500 Excitation Encoder -18 6750
Info 1549378755.840 Capture start m1 x1
Debug 1549378755.888 Start XML:IMAGe+ S03_C001_T03_P0073_M1_X1_E1.tiff {'blkID': '21', 'run': '20190205smp17-28', 'exposure': '60', 'excitationColor': 'x1', 'point': '0073', 'blockTemperature': '81.6182,81.617,81.6296,81.6335,81.6328,81.6322', 'lampTemperature': '60.9508', 'lamp': '90', 'sampleVolume': '10', 'step': '03', 'emissionColor': 'm1', 'exposureIndex': '1', 'time': '1549378755.855', 'sampleTemperature': '81.5178,81.5186,81.5173,81.517,81.5177,81.5181', 'stage': '03', 'coverTemperature': '105.057', 'cycle': '001'}
Debug 1549378755.889 End XML:IMAGe+ S03_C001_T03_P0073_M1_X1_E1.tiff {'blkID': '21', 'run': '20190205smp17-28', 'exposure': '60', 'excitationColor': 'x1', 'point': '0073', 'blockTemperature': '81.6182,81.617,81.6296,81.6335,81.6328,81.6322', 'lampTemperature': '60.9508', 'lamp': '90', 'sampleVolume': '10', 'step': '03', 'emissionColor': 'm1', 'exposureIndex': '1', 'time': '1549378755.855', 'sampleTemperature': '81.5178,81.5186,81.5173,81.517,81.5177,81.5181', 'stage': '03', 'coverTemperature': '105.057', 'cycle': '001'}
Debug 1549378755.903 CAMera:ACQuire start exposure
Temperature 1549378755.971 -sample=81.5,81.5,81.5,81.5,81.5,81.5 -heatsink=37.2 -cover=105.0 -block=81.6,81.6,81.6,81.6,81.6,81.6
Time 1549378756.074 -elapsed=5729 -active=5717 -remaining=616
Debug 1549378756.466 CAMera:ACQuire end exposure
Info 1549378756.492 Capture end m1 x1
Info 1549378756.498 Capture start m1 x1
Debug 1549378756.552 Start XML:IMAGe+ S03_C001_T03_P0073_M1_X1_E2.tiff {'blkID': '21', 'run': '20190205smp17-28', 'exposure': '175', 'excitationColor': 'x1', 'point': '0073', 'blockTemperature': '81.6182,81.617,81.6296,81.6335,81.6328,81.6322', 'lampTemperature': '60.9508', 'lamp': '90', 'sampleVolume': '10', 'step': '03', 'emissionColor': 'm1', 'exposureIndex': '2', 'time': '1549378756.515', 'sampleTemperature': '81.5178,81.5186,81.5173,81.517,81.5177,81.5181', 'stage': '03', 'coverTemperature': '105.057', 'cycle': '001'}
Debug 1549378756.553 End XML:IMAGe+ S03_C001_T03_P0073_M1_X1_E2.tiff {'blkID': '21', 'run': '20190205smp17-28', 'exposure': '175', 'excitationColor': 'x1', 'point': '0073', 'blockTemperature': '81.6182,81.617,81.6296,81.6335,81.6328,81.6322', 'lampTemperature': '60.9508', 'lamp': '90', 'sampleVolume': '10', 'step': '03', 'emissionColor': 'm1', 'exposureIndex': '2', 'time': '1549378756.515', 'sampleTemperature': '81.5178,81.5186,81.5173,81.517,81.5177,81.5181', 'stage': '03', 'coverTemperature': '105.057', 'cycle': '001'}
Debug 1549378756.568 CAMera:ACQuire start exposure
LEDStatus 1549378756.569 Temperature:60.8807 Current:9.44516 Voltage:3.39928 JuncTemp:77.9078
Image 1549378756.570 -run='20190205smp17-28' -stage=3 -cycle=1 -step=3 -point=73  -emission=m1 -excitation=x1  -exposure=60 -lamp=90 -filepath='EXPERIMENTS:20190205smp17-28/apldbio/sds/images/S03_C001_T03_P0073_M1_X1_E1.tiff'
Temperature 1549378756.973 -sample=81.6,81.6,81.6,81.6,81.6,81.6 -heatsink=37.1 -cover=105.0 -block=81.6,81.6,81.6,81.6,81.6,81.6
Time 1549378757.075 -elapsed=5730 -active=5718 -remaining=615
Debug 1549378757.193 CAMera:ACQuire end exposure
Info 1549378757.203 Capture end m1 x1
Image 1549378757.206 -run='20190205smp17-28' -stage=3 -cycle=1 -step=3 -point=73  -emission=m1 -excitation=x1  -exposure=175 -lamp=90 -filepath='EXPERIMENTS:20190205smp17-28/apldbio/sds/images/S03_C001_T03_P0073_M1_X1_E2.tiff'
Info 1549378757.206 Capture start m1 x1
Debug 1549378757.259 Start XML:IMAGe+ S03_C001_T03_P0073_M1_X1_E3.tiff {'blkID': '21', 'run': '20190205smp17-28', 'exposure': '520', 'excitationColor': 'x1', 'point': '0073', 'blockTemperature': '81.6182,81.617,81.6296,81.6335,81.6328,81.6322', 'lampTemperature': '60.9508', 'lamp': '90', 'sampleVolume': '10', 'step': '03', 'emissionColor': 'm1', 'exposureIndex': '3', 'time': '1549378757.223', 'sampleTemperature': '81.5178,81.5186,81.5173,81.517,81.5177,81.5181', 'stage': '03', 'coverTemperature': '105.057', 'cycle': '001'}
Debug 1549378757.260 End XML:IMAGe+ S03_C001_T03_P0073_M1_X1_E3.tiff {'blkID': '21', 'run': '20190205smp17-28', 'exposure': '520', 'excitationColor': 'x1', 'point': '0073', 'blockTemperature': '81.6182,81.617,81.6296,81.6335,81.6328,81.6322', 'lampTemperature': '60.9508', 'lamp': '90', 'sampleVolume': '10', 'step': '03', 'emissionColor': 'm1', 'exposureIndex': '3', 'time': '1549378757.223', 'sampleTemperature': '81.5178,81.5186,81.5173,81.517,81.5177,81.5181', 'stage': '03', 'coverTemperature': '105.057', 'cycle': '001'}
Debug 1549378757.274 CAMera:ACQuire start exposure
LEDStatus 1549378757.488 Temperature:60.8105 Current:9.4774 Voltage:3.39506 JuncTemp:78.0255
Temperature 1549378757.973 -sample=81.6,81.6,81.6,81.6,81.6,81.6 -heatsink=37.1 -cover=105.1 -block=81.6,81.6,81.6,81.6,81.6,81.6
Time 1549378758.075 -elapsed=5731 -active=5719 -remaining=614
Debug 1549378758.102 CAMera:ACQuire end exposure
Image 1549378758.118 -run='20190205smp17-28' -stage=3 -cycle=1 -step=3 -point=73  -emission=m1 -excitation=x1  -exposure=520 -lamp=90 -filepath='EXPERIMENTS:20190205smp17-28/apldbio/sds/images/S03_C001_T03_P0073_M1_X1_E3.tiff'
Info 1549378758.120 Capture end m1 x1
Debug 1549378758.143 Start XML:WRITe+ 3-1-3-73-m1-x1 EXPERIMENTS:/20190205smp17-28/apldbio/sds//quant/3-1-3-73-m1-x1.xml
Debug 1549378758.161 End XML:WRITe+ 3-1-3-73-m1-x1 EXPERIMENTS:/20190205smp17-28/apldbio/sds//quant/3-1-3-73-m1-x1.xml
Debug 1549378758.163 Acquiring PA queue lock
Debug 1549378758.164 Acquired PA queue lock
Debug 1549378758.164 Released PA queue lock
Debug 1549378758.164 Acquiring palock[0] execution lock
Debug 1549378758.165 Acquired palock[0] execution lock
LEDStatus 1549378758.482 Temperature:60.8105 Current:9.49889 Voltage:3.39084 JuncTemp:77.9254
Debug 1549378758.687 Released palock[0] execution lock
Preprocessing 1549378758.690 <quote.message>Input run configuration file: /data/vendor/IS/experiments/20190205smp17-28/apldbio/sds/quant/3-1-3-73-m1-x1.xml
Block Type:  96Wells
Finished read calibration files
...run ROI Quantitation
ROI Quantitation done in 0.065486 seconds 
Quant files saved in /data/vendor/IS/experiments/20190205smp17-28/apldbio/sds/quant
...run Preproc Quantitation task
Preproc Quantitation in 0.000346 seconds 
FilterData files saved in /data/vendor/IS/experiments/20190205smp17-28/apldbio/sds/filter
Success: Preprocessing ok
</quote.message>
Debug 1549378758.708 Start XML:FilterDATa+ S03_C001_T03_P0073_M1_X1_filterdata.xml {}
Debug 1549378758.709 End XML:FilterDATa+ S03_C001_T03_P0073_M1_X1_filterdata.xml {}
Debug 1549378758.720 Start XML:WRITe+ S3-C1-T3-P73 EXPERIMENTS:/20190205smp17-28/apldbio/sds//filter/3-1-3-73.xml
Debug 1549378758.727 End XML:WRITe+ S3-C1-T3-P73 EXPERIMENTS:/20190205smp17-28/apldbio/sds//filter/3-1-3-73.xml
Info 1549378758.732 Run ePA here for multicomponent. Ensured that dye are assigned
Debug 1549378758.734 Acquiring PA queue lock
Debug 1549378758.735 Acquired PA queue lock
Debug 1549378758.735 Released PA queue lock
Debug 1549378758.735 Acquiring palock[1] execution lock
Debug 1549378758.736 Acquired palock[1] execution lock
Temperature 1549378758.972 -sample=81.6,81.6,81.6,81.6,81.6,81.6 -heatsink=37.2 -cover=105.0 -block=81.6,81.6,81.6,81.6,81.6,81.6
Time 1549378759.075 -elapsed=5732 -active=5720 -remaining=613
Debug 1549378759.118 C: ISTAT?
Debug 1549378759.132 S: OK ISTAT? Running
Debug 1549378759.284 Released palock[1] execution lock
Preprocessing 1549378759.286 <quote.message>Input run configuration file: /data/vendor/IS/experiments/20190205smp17-28/apldbio/sds/filter/3-1-3-73.xml
Block Type:  96Wells
...run Preproc MultiComponent task
Preproc MultiComponent in 0.005634 seconds 
MultiComponentData files saved in /data/vendor/IS/experiments/20190205smp17-28/apldbio/sds/multicomponent
Success: Preprocessing ok
</quote.message>
Run 1549378759.316 Collected -run="20190205smp17-28" -stage=3 -cycle=1 -step=3 -point=73
Debug 1549378759.324 TBC acquiring operative lock
Debug 1549378759.340 C: ACCess CONTROLLER
Info 1549378759.341 Access notification: [System] Access -sessionid=542 -level=Controller -exclusive=False
System 1549378759.342 Access -sessionid=542 -level=Controller -exclusive=False
Debug 1549378759.342 S: OK ACCess CONTROLLER
Debug 1549378759.367 C: FIL:COP EXPERIMENTS:20190205smp17-28/apldbio/sds/multicomponent/S03_C001_T03_P0073_multicomponentdata.xml PUBLIC_RUN_COMPLETE:working/20190205smp17-28/apldbio/sds/multicomponent/S03_C001_T03_P0073_multicomponentdata.xml
Debug 1549378759.372 S: OK FIL:COP EXPERIMENTS:20190205smp17-28/apldbio/sds/multicomponent/S03_C001_T03_P0073_multicomponentdata.xml PUBLIC_RUN_COMPLETE:working/20190205smp17-28/apldbio/sds/multicomponent/S03_C001_T03_P0073_multicomponentdata.xml
Debug 1549378759.378 C: ACCess OBSERVER
Info 1549378759.379 Access notification: [System] Access -sessionid=542 -level=Observer -exclusive=False
System 1549378759.379 Access -sessionid=542 -level=Observer -exclusive=False
Debug 1549378759.380 S: OK ACCess OBSERVER
Debug 1549378759.392 C: FIL:LIST? -verbose EXPERIMENTS:/20190205smp17-28/apldbio/sds/quant/S03_C001_T03_P0073_*E1.quant
Debug 1549378759.393 C: EXP:LIST? -verbose 20190205smp17-28/apldbio/sds/quant/S03_C001_T03_P0073*
Debug 1549378759.406 <quote.message>S: OK EXP:LIST? -verbose 20190205smp17-28/apldbio/sds/quant/S03_C001_T03_P0073* <quote.reply>
s: "20190205smp17-28/apldbio/sds/quant/S03_C001_T03_P0073_M1_X1_E1.quant" -type=file -size=4198 -mtime=1549378758.66 -atime=1549378758.65 -ctime=1549378758.66
s: "20190205smp17-28/apldbio/sds/quant/S03_C001_T03_P0073_M1_X1_E2.quant" -type=file -size=4199 -mtime=1549378758.66 -atime=1549378758.66 -ctime=1549378758.66
s: "20190205smp17-28/apldbio/sds/quant/S03_C001_T03_P0073_M1_X1_E3.quant" -type=file -size=4205 -mtime=1549378758.66 -atime=1549378758.66 -ctime=1549378758.66
s: </quote.reply></quote.message>
Debug 1549378759.409 C: EXP:READ? -encoding=plain 20190205smp17-28/apldbio/sds/quant/S03_C001_T03_P0073_M1_X1_E1.quant
Debug 1549378759.410 S: OK EXP:READ? -encoding=plain 20190205smp17-28/apldbio/sds/quant/S03_C001_T03_P0073_M1_X1_E1.quant
Debug 1549378759.420 C: EXP:READ? -encoding=plain 20190205smp17-28/apldbio/sds/quant/S03_C001_T03_P0073_M1_X1_E2.quant
Debug 1549378759.423 <quote.message>S: OK FIL:LIST? -verbose EXPERIMENTS:/20190205smp17-28/apldbio/sds/quant/S03_C001_T03_P0073_*E1.quant <quote.reply>
s: "experiments:20190205smp17-28/apldbio/sds/quant/S03_C001_T03_P0073_M1_X1_E1.quant" -type=file -size=4198 -mtime=1549378758.66 -atime=1549378758.65 -ctime=1549378758.66
s: </quote.reply></quote.message>
Debug 1549378759.421 S: OK EXP:READ? -encoding=plain 20190205smp17-28/apldbio/sds/quant/S03_C001_T03_P0073_M1_X1_E2.quant
Debug 1549378759.426 C: EXP:READ? -encoding=plain 20190205smp17-28/apldbio/sds/quant/S03_C001_T03_P0073_M1_X1_E3.quant
Debug 1549378759.428 S: OK EXP:READ? -encoding=plain 20190205smp17-28/apldbio/sds/quant/S03_C001_T03_P0073_M1_X1_E3.quant
Debug 1549378759.434 C: ACCess CONTROLLER
Info 1549378759.435 Access notification: [System] Access -sessionid=542 -level=Controller -exclusive=False
System 1549378759.436 Access -sessionid=542 -level=Controller -exclusive=False
Debug 1549378759.436 S: OK ACCess CONTROLLER
Debug 1549378759.456 C: FIL:COP EXPERIMENTS:20190205smp17-28/apldbio/sds/quant/S03_C001_T03_P0073_M1_X1_E1.quant PUBLIC_RUN_COMPLETE:working/20190205smp17-28/apldbio/sds/quant/S03_C001_T03_P0073_M1_X1_E1.quant
Debug 1549378759.461 S: OK FIL:COP EXPERIMENTS:20190205smp17-28/apldbio/sds/quant/S03_C001_T03_P0073_M1_X1_E1.quant PUBLIC_RUN_COMPLETE:working/20190205smp17-28/apldbio/sds/quant/S03_C001_T03_P0073_M1_X1_E1.quant
Debug 1549378759.467 C: ACCess OBSERVER
Info 1549378759.468 Access notification: [System] Access -sessionid=542 -level=Observer -exclusive=False
System 1549378759.468 Access -sessionid=542 -level=Observer -exclusive=False
Debug 1549378759.469 S: OK ACCess OBSERVER
LEDStatus 1549378759.480 Temperature:60.9157 Current:9.4774 Voltage:3.39928 JuncTemp:78.0134
Temperature 1549378759.971 -sample=81.6,81.6,81.6,81.6,81.6,81.6 -heatsink=37.1 -cover=104.9 -block=81.6,81.6,81.6,81.6,81.6,81.6
Time 1549378760.074 -elapsed=5733 -active=5721 -remaining=612
Debug 1549378760.470 TBC _holding invoked.
Debug 1549378760.473 TBC acquired unhold lock
Debug 1549378760.474 TBC releasing operative lock
Debug 1549378760.474 TBC acquired operative lock
Info 1549378760.478 TBC:SETTing ramping "Zone1" from 81.6 to 81.9 (rate=4.503, timeout=60.0, msgid=0x5CD9)
Info 1549378760.479 TBC:SETTing ramping "Zone2" from 81.6 to 81.9 (rate=4.503, timeout=60.0, msgid=0x5CDA)
Info 1549378760.479 TBC:SETTing ramping "Zone3" from 81.6 to 81.9 (rate=4.503, timeout=60.0, msgid=0x5CDB)
Info 1549378760.480 TBC:SETTing ramping "Zone4" from 81.6 to 81.9 (rate=4.503, timeout=60.0, msgid=0x5CDC)
Info 1549378760.481 TBC:SETTing ramping "Zone5" from 81.6 to 81.9 (rate=4.503, timeout=60.0, msgid=0x5CDD)
Info 1549378760.482 TBC:SETTing ramping "Zone6" from 81.6 to 81.9 (rate=4.503, timeout=60.0, msgid=0x5CDE)
LEDStatus 1549378760.490 Temperature:60.9157 Current:9.46665 Voltage:3.39717 JuncTemp:77.9499
Temperature 1549378760.973 -sample=81.6,81.6,81.6,81.6,81.6,81.6 -heatsink=37.3 -cover=105.0 -block=81.6,81.6,81.6,81.6,81.6,81.6
Time 1549378761.074 -elapsed=5734 -active=5722 -remaining=611
LEDStatus 1549378761.488 Temperature:60.9859 Current:9.4774 Voltage:3.4035 JuncTemp:77.9152
Temperature 1549378761.973 -sample=81.7,81.7,81.7,81.7,81.7,81.7 -heatsink=37.2 -cover=105.0 -block=81.9,81.9,81.9,81.9,81.9,81.9
Time 1549378762.074 -elapsed=5735 -active=5723 -remaining=610
LEDStatus 1549378762.479 Temperature:60.9157 Current:9.4774 Voltage:3.39928 JuncTemp:77.9148
Temperature 1549378762.973 -sample=81.8,81.8,81.8,81.8,81.8,81.8 -heatsink=36.9 -cover=105.1 -block=81.9,81.9,81.9,81.9,81.9,81.9
Time 1549378763.074 -elapsed=5736 -active=5724 -remaining=609
LEDStatus 1549378763.489 Temperature:60.8105 Current:9.48814 Voltage:3.39506 JuncTemp:77.8955
Debug 1549378763.502 LLAC ACK: Acknowledge (type=3), name=Unknown, dest=0x00, source=0x81, control=0x01, id=0x0000, msgid=0x5CD9, data=[]
Debug 1549378763.503 LLAC ACK reply: Acknowledge (type=3), name=Unknown, dest=0x81, source=0x00, control=0x01, id=0x0000, msgid=0x5CD9, data=[]
Debug 1549378763.512 LLAC ACK: Acknowledge (type=3), name=Unknown, dest=0x00, source=0x82, control=0x01, id=0x0000, msgid=0x5CDA, data=[]
Debug 1549378763.512 LLAC ACK reply: Acknowledge (type=3), name=Unknown, dest=0x82, source=0x00, control=0x01, id=0x0000, msgid=0x5CDA, data=[]
Debug 1549378763.529 LLAC ACK: Acknowledge (type=3), name=Unknown, dest=0x00, source=0x83, control=0x01, id=0x0000, msgid=0x5CDB, data=[]
Debug 1549378763.530 LLAC ACK reply: Acknowledge (type=3), name=Unknown, dest=0x83, source=0x00, control=0x01, id=0x0000, msgid=0x5CDB, data=[]
Debug 1549378763.530 LLAC ACK: Acknowledge (type=3), name=Unknown, dest=0x00, source=0x84, control=0x01, id=0x0000, msgid=0x5CDC, data=[]
Debug 1549378763.531 LLAC ACK reply: Acknowledge (type=3), name=Unknown, dest=0x84, source=0x00, control=0x01, id=0x0000, msgid=0x5CDC, data=[]
Debug 1549378763.531 LLAC ACK: Acknowledge (type=3), name=Unknown, dest=0x00, source=0x85, control=0x01, id=0x0000, msgid=0x5CDD, data=[]
Debug 1549378763.532 LLAC ACK reply: Acknowledge (type=3), name=Unknown, dest=0x85, source=0x00, control=0x01, id=0x0000, msgid=0x5CDD, data=[]
Debug 1549378763.532 LLAC ACK: Acknowledge (type=3), name=Unknown, dest=0x00, source=0x86, control=0x01, id=0x0000, msgid=0x5CDE, data=[]
Debug 1549378763.533 LLAC ACK reply: Acknowledge (type=3), name=Unknown, dest=0x86, source=0x00, control=0x01, id=0x0000, msgid=0x5CDE, data=[]
Debug 1549378763.533 TBC releasing operative lock
Debug 1549378763.536 TBC acquiring operative lock
Debug 1549378763.536 TBC acquired operative lock
Info 1549378763.543 TBC:HOLD starting 5.000000s hold
Debug 1549378763.545 TBC acquiring unhold lock
Run 1549378763.550 Acquiring -run="20190205smp17-28" -stage=3 -cycle=1 -point=74 -Temperature=81.8023,81.8027,81.8018,81.8021,81.8042,81.8064
Debug 1549378763.765 Start XML:NEW S3-C1-T3-P74
Debug 1549378763.766 End XML:NEW S3-C1-T3-P74
Info 1549378763.768 Motor start m1 x1
Debug 1549378763.800 LLAC ACK: Acknowledge (type=3), name=Unknown, dest=0x00, source=0x91, control=0x01, id=0x0000, msgid=0x5D35, data=[]
Debug 1549378763.800 LLAC ACK reply: Acknowledge (type=3), name=Unknown, dest=0x91, source=0x00, control=0x01, id=0x0000, msgid=0x5D35, data=[]
Debug 1549378763.806 LLAC ACK: Acknowledge (type=3), name=Unknown, dest=0x00, source=0x91, control=0x01, id=0x0000, msgid=0x5D37, data=[]
Debug 1549378763.807 LLAC ACK reply: Acknowledge (type=3), name=Unknown, dest=0x91, source=0x00, control=0x01, id=0x0000, msgid=0x5D37, data=[]
Debug 1549378763.826 Start XML:NEW 3-1-3-74-m1-x1
Debug 1549378763.828 End XML:NEW 3-1-3-74-m1-x1
Info 1549378763.830 Motor end m1 x1
Info 1549378763.840 Emission Encoder -36 4500 Excitation Encoder -18 6750
Info 1549378763.841 Capture start m1 x1
Debug 1549378763.890 Start XML:IMAGe+ S03_C001_T03_P0074_M1_X1_E1.tiff {'blkID': '21', 'run': '20190205smp17-28', 'exposure': '60', 'excitationColor': 'x1', 'point': '0074', 'blockTemperature': '81.9021,81.9383,81.9032,81.9194,81.9217,81.9094', 'lampTemperature': '60.9157', 'lamp': '90', 'sampleVolume': '10', 'step': '03', 'emissionColor': 'm1', 'exposureIndex': '1', 'time': '1549378763.857', 'sampleTemperature': '81.8114,81.8121,81.8106,81.8115,81.8106,81.8114', 'stage': '03', 'coverTemperature': '104.943', 'cycle': '001'}
Debug 1549378763.891 End XML:IMAGe+ S03_C001_T03_P0074_M1_X1_E1.tiff {'blkID': '21', 'run': '20190205smp17-28', 'exposure': '60', 'excitationColor': 'x1', 'point': '0074', 'blockTemperature': '81.9021,81.9383,81.9032,81.9194,81.9217,81.9094', 'lampTemperature': '60.9157', 'lamp': '90', 'sampleVolume': '10', 'step': '03', 'emissionColor': 'm1', 'exposureIndex': '1', 'time': '1549378763.857', 'sampleTemperature': '81.8114,81.8121,81.8106,81.8115,81.8106,81.8114', 'stage': '03', 'coverTemperature': '104.943', 'cycle': '001'}
Debug 1549378763.904 CAMera:ACQuire start exposure
Temperature 1549378763.971 -sample=81.8,81.8,81.8,81.8,81.8,81.8 -heatsink=37.1 -cover=105.0 -block=81.9,81.9,81.9,81.9,81.9,81.9
Time 1549378764.074 -elapsed=5737 -active=5725 -remaining=608
Debug 1549378764.118 C: ISTAT?
Debug 1549378764.131 S: OK ISTAT? Running
Debug 1549378764.462 CAMera:ACQuire end exposure
Info 1549378764.476 Capture end m1 x1
Info 1549378764.478 Capture start m1 x1
Image 1549378764.522 -run='20190205smp17-28' -stage=3 -cycle=1 -step=3 -point=74  -emission=m1 -excitation=x1  -exposure=60 -lamp=90 -filepath='EXPERIMENTS:20190205smp17-28/apldbio/sds/images/S03_C001_T03_P0074_M1_X1_E1.tiff'
Debug 1549378764.533 Start XML:IMAGe+ S03_C001_T03_P0074_M1_X1_E2.tiff {'blkID': '21', 'run': '20190205smp17-28', 'exposure': '175', 'excitationColor': 'x1', 'point': '0074', 'blockTemperature': '81.9021,81.9383,81.9032,81.9194,81.9217,81.9094', 'lampTemperature': '60.9157', 'lamp': '90', 'sampleVolume': '10', 'step': '03', 'emissionColor': 'm1', 'exposureIndex': '2', 'time': '1549378764.497', 'sampleTemperature': '81.8114,81.8121,81.8106,81.8115,81.8106,81.8114', 'stage': '03', 'coverTemperature': '104.943', 'cycle': '001'}
Debug 1549378764.535 End XML:IMAGe+ S03_C001_T03_P0074_M1_X1_E2.tiff {'blkID': '21', 'run': '20190205smp17-28', 'exposure': '175', 'excitationColor': 'x1', 'point': '0074', 'blockTemperature': '81.9021,81.9383,81.9032,81.9194,81.9217,81.9094', 'lampTemperature': '60.9157', 'lamp': '90', 'sampleVolume': '10', 'step': '03', 'emissionColor': 'm1', 'exposureIndex': '2', 'time': '1549378764.497', 'sampleTemperature': '81.8114,81.8121,81.8106,81.8115,81.8106,81.8114', 'stage': '03', 'coverTemperature': '104.943', 'cycle': '001'}
Debug 1549378764.552 CAMera:ACQuire start exposure
LEDStatus 1549378764.554 Temperature:60.9157 Current:9.45591 Voltage:3.4035 JuncTemp:77.9798
Temperature 1549378764.971 -sample=81.9,81.9,81.9,81.9,81.9,81.9 -heatsink=37.2 -cover=105.0 -block=81.9,81.9,81.9,81.9,81.9,81.9
Time 1549378765.074 -elapsed=5738 -active=5726 -remaining=607
Debug 1549378765.172 CAMera:ACQuire end exposure
Info 1549378765.183 Capture end m1 x1
Image 1549378765.186 -run='20190205smp17-28' -stage=3 -cycle=1 -step=3 -point=74  -emission=m1 -excitation=x1  -exposure=175 -lamp=90 -filepath='EXPERIMENTS:20190205smp17-28/apldbio/sds/images/S03_C001_T03_P0074_M1_X1_E2.tiff'
Info 1549378765.186 Capture start m1 x1
Debug 1549378765.252 Start XML:IMAGe+ S03_C001_T03_P0074_M1_X1_E3.tiff {'blkID': '21', 'run': '20190205smp17-28', 'exposure': '520', 'excitationColor': 'x1', 'point': '0074', 'blockTemperature': '81.9021,81.9383,81.9032,81.9194,81.9217,81.9094', 'lampTemperature': '60.9157', 'lamp': '90', 'sampleVolume': '10', 'step': '03', 'emissionColor': 'm1', 'exposureIndex': '3', 'time': '1549378765.205', 'sampleTemperature': '81.8114,81.8121,81.8106,81.8115,81.8106,81.8114', 'stage': '03', 'coverTemperature': '104.943', 'cycle': '001'}
Debug 1549378765.254 End XML:IMAGe+ S03_C001_T03_P0074_M1_X1_E3.tiff {'blkID': '21', 'run': '20190205smp17-28', 'exposure': '520', 'excitationColor': 'x1', 'point': '0074', 'blockTemperature': '81.9021,81.9383,81.9032,81.9194,81.9217,81.9094', 'lampTemperature': '60.9157', 'lamp': '90', 'sampleVolume': '10', 'step': '03', 'emissionColor': 'm1', 'exposureIndex': '3', 'time': '1549378765.205', 'sampleTemperature': '81.8114,81.8121,81.8106,81.8115,81.8106,81.8114', 'stage': '03', 'coverTemperature': '104.943', 'cycle': '001'}
Debug 1549378765.271 CAMera:ACQuire start exposure
LEDStatus 1549378765.489 Temperature:60.8456 Current:9.48814 Voltage:3.39506 JuncTemp:78.0886
Temperature 1549378765.973 -sample=81.9,81.9,81.9,81.9,81.9,81.9 -heatsink=37.1 -cover=104.9 -block=81.9,81.9,81.9,81.9,81.9,81.9
Time 1549378766.074 -elapsed=5739 -active=5727 -remaining=606
Debug 1549378766.095 CAMera:ACQuire end exposure
Info 1549378766.104 Capture end m1 x1
Image 1549378766.121 -run='20190205smp17-28' -stage=3 -cycle=1 -step=3 -point=74  -emission=m1 -excitation=x1  -exposure=520 -lamp=90 -filepath='EXPERIMENTS:20190205smp17-28/apldbio/sds/images/S03_C001_T03_P0074_M1_X1_E3.tiff'
Debug 1549378766.129 Start XML:WRITe+ 3-1-3-74-m1-x1 EXPERIMENTS:/20190205smp17-28/apldbio/sds//quant/3-1-3-74-m1-x1.xml
Debug 1549378766.147 End XML:WRITe+ 3-1-3-74-m1-x1 EXPERIMENTS:/20190205smp17-28/apldbio/sds//quant/3-1-3-74-m1-x1.xml
Debug 1549378766.149 Acquiring PA queue lock
Debug 1549378766.150 Acquired PA queue lock
Debug 1549378766.150 Released PA queue lock
Debug 1549378766.151 Acquiring palock[0] execution lock
Debug 1549378766.151 Acquired palock[0] execution lock
LEDStatus 1549378766.481 Temperature:60.8807 Current:9.42367 Voltage:3.39717 JuncTemp:78.0324
Debug 1549378766.674 Released palock[0] execution lock
Preprocessing 1549378766.677 <quote.message>Input run configuration file: /data/vendor/IS/experiments/20190205smp17-28/apldbio/sds/quant/3-1-3-74-m1-x1.xml
Block Type:  96Wells
Finished read calibration files
...run ROI Quantitation
ROI Quantitation done in 0.065338 seconds 
Quant files saved in /data/vendor/IS/experiments/20190205smp17-28/apldbio/sds/quant
...run Preproc Quantitation task
Preproc Quantitation in 0.000345 seconds 
FilterData files saved in /data/vendor/IS/experiments/20190205smp17-28/apldbio/sds/filter
Success: Preprocessing ok
</quote.message>
Debug 1549378766.695 Start XML:FilterDATa+ S03_C001_T03_P0074_M1_X1_filterdata.xml {}
Debug 1549378766.696 End XML:FilterDATa+ S03_C001_T03_P0074_M1_X1_filterdata.xml {}
Debug 1549378766.707 Start XML:WRITe+ S3-C1-T3-P74 EXPERIMENTS:/20190205smp17-28/apldbio/sds//filter/3-1-3-74.xml
Debug 1549378766.713 End XML:WRITe+ S3-C1-T3-P74 EXPERIMENTS:/20190205smp17-28/apldbio/sds//filter/3-1-3-74.xml
Info 1549378766.718 Run ePA here for multicomponent. Ensured that dye are assigned
Debug 1549378766.720 Acquiring PA queue lock
Debug 1549378766.721 Acquired PA queue lock
Debug 1549378766.721 Released PA queue lock
Debug 1549378766.721 Acquiring palock[1] execution lock
Debug 1549378766.722 Acquired palock[1] execution lock
Temperature 1549378766.972 -sample=81.9,81.9,81.9,81.9,81.9,81.9 -heatsink=37.2 -cover=105.0 -block=81.9,81.9,81.9,81.9,81.9,81.9
Time 1549378767.076 -elapsed=5740 -active=5728 -remaining=605
Debug 1549378767.262 Released palock[1] execution lock
Preprocessing 1549378767.265 <quote.message>Input run configuration file: /data/vendor/IS/experiments/20190205smp17-28/apldbio/sds/filter/3-1-3-74.xml
Block Type:  96Wells
...run Preproc MultiComponent task
Preproc MultiComponent in 0.00567 seconds 
MultiComponentData files saved in /data/vendor/IS/experiments/20190205smp17-28/apldbio/sds/multicomponent
Success: Preprocessing ok
</quote.message>
Run 1549378767.295 Collected -run="20190205smp17-28" -stage=3 -cycle=1 -step=3 -point=74
Debug 1549378767.304 TBC acquiring operative lock
Debug 1549378767.316 C: ACCess CONTROLLER
Info 1549378767.317 Access notification: [System] Access -sessionid=542 -level=Controller -exclusive=False
System 1549378767.317 Access -sessionid=542 -level=Controller -exclusive=False
Debug 1549378767.318 S: OK ACCess CONTROLLER
Debug 1549378767.343 C: FIL:COP EXPERIMENTS:20190205smp17-28/apldbio/sds/multicomponent/S03_C001_T03_P0074_multicomponentdata.xml PUBLIC_RUN_COMPLETE:working/20190205smp17-28/apldbio/sds/multicomponent/S03_C001_T03_P0074_multicomponentdata.xml
Debug 1549378767.348 S: OK FIL:COP EXPERIMENTS:20190205smp17-28/apldbio/sds/multicomponent/S03_C001_T03_P0074_multicomponentdata.xml PUBLIC_RUN_COMPLETE:working/20190205smp17-28/apldbio/sds/multicomponent/S03_C001_T03_P0074_multicomponentdata.xml
Debug 1549378767.353 C: ACCess OBSERVER
Info 1549378767.354 Access notification: [System] Access -sessionid=542 -level=Observer -exclusive=False
System 1549378767.355 Access -sessionid=542 -level=Observer -exclusive=False
Debug 1549378767.355 S: OK ACCess OBSERVER
Debug 1549378767.367 C: FIL:LIST? -verbose EXPERIMENTS:/20190205smp17-28/apldbio/sds/quant/S03_C001_T03_P0074_*E1.quant
Debug 1549378767.379 <quote.message>S: OK FIL:LIST? -verbose EXPERIMENTS:/20190205smp17-28/apldbio/sds/quant/S03_C001_T03_P0074_*E1.quant <quote.reply>
s: "experiments:20190205smp17-28/apldbio/sds/quant/S03_C001_T03_P0074_M1_X1_E1.quant" -type=file -size=4200 -mtime=1549378766.64 -atime=1549378766.64 -ctime=1549378766.64
s: </quote.reply></quote.message>
Debug 1549378767.388 C: ACCess CONTROLLER
Info 1549378767.389 Access notification: [System] Access -sessionid=542 -level=Controller -exclusive=False
System 1549378767.389 Access -sessionid=542 -level=Controller -exclusive=False
Debug 1549378767.390 S: OK ACCess CONTROLLER
Debug 1549378767.409 C: FIL:COP EXPERIMENTS:20190205smp17-28/apldbio/sds/quant/S03_C001_T03_P0074_M1_X1_E1.quant PUBLIC_RUN_COMPLETE:working/20190205smp17-28/apldbio/sds/quant/S03_C001_T03_P0074_M1_X1_E1.quant
Debug 1549378767.415 S: OK FIL:COP EXPERIMENTS:20190205smp17-28/apldbio/sds/quant/S03_C001_T03_P0074_M1_X1_E1.quant PUBLIC_RUN_COMPLETE:working/20190205smp17-28/apldbio/sds/quant/S03_C001_T03_P0074_M1_X1_E1.quant
Debug 1549378767.421 C: ACCess OBSERVER
Debug 1549378767.422 C: EXP:LIST? -verbose 20190205smp17-28/apldbio/sds/quant/S03_C001_T03_P0074*
Info 1549378767.429 Access notification: [System] Access -sessionid=542 -level=Observer -exclusive=False
System 1549378767.430 Access -sessionid=542 -level=Observer -exclusive=False
Debug 1549378767.430 S: OK ACCess OBSERVER
Debug 1549378767.437 <quote.message>S: OK EXP:LIST? -verbose 20190205smp17-28/apldbio/sds/quant/S03_C001_T03_P0074* <quote.reply>
s: "20190205smp17-28/apldbio/sds/quant/S03_C001_T03_P0074_M1_X1_E1.quant" -type=file -size=4200 -mtime=1549378766.64 -atime=1549378766.64 -ctime=1549378766.64
s: "20190205smp17-28/apldbio/sds/quant/S03_C001_T03_P0074_M1_X1_E2.quant" -type=file -size=4201 -mtime=1549378766.65 -atime=1549378766.64 -ctime=1549378766.65
s: "20190205smp17-28/apldbio/sds/quant/S03_C001_T03_P0074_M1_X1_E3.quant" -type=file -size=4201 -mtime=1549378766.65 -atime=1549378766.65 -ctime=1549378766.65
s: </quote.reply></quote.message>
Debug 1549378767.439 C: EXP:READ? -encoding=plain 20190205smp17-28/apldbio/sds/quant/S03_C001_T03_P0074_M1_X1_E1.quant
Debug 1549378767.441 S: OK EXP:READ? -encoding=plain 20190205smp17-28/apldbio/sds/quant/S03_C001_T03_P0074_M1_X1_E1.quant
Debug 1549378767.444 C: EXP:READ? -encoding=plain 20190205smp17-28/apldbio/sds/quant/S03_C001_T03_P0074_M1_X1_E2.quant
Debug 1549378767.446 S: OK EXP:READ? -encoding=plain 20190205smp17-28/apldbio/sds/quant/S03_C001_T03_P0074_M1_X1_E2.quant
Debug 1549378767.448 C: EXP:READ? -encoding=plain 20190205smp17-28/apldbio/sds/quant/S03_C001_T03_P0074_M1_X1_E3.quant
Debug 1549378767.450 S: OK EXP:READ? -encoding=plain 20190205smp17-28/apldbio/sds/quant/S03_C001_T03_P0074_M1_X1_E3.quant
LEDStatus 1549378767.479 Temperature:60.9859 Current:9.46665 Voltage:3.4035 JuncTemp:77.8885
Temperature 1549378767.971 -sample=81.9,81.9,81.9,81.9,81.9,81.9 -heatsink=37.1 -cover=105.0 -block=81.9,81.9,81.9,81.9,81.9,81.9
Time 1549378768.074 -elapsed=5741 -active=5729 -remaining=604
LEDStatus 1549378768.488 Temperature:60.8807 Current:9.44516 Voltage:3.39084 JuncTemp:77.9535
Debug 1549378768.570 TBC _holding invoked.
Debug 1549378768.572 TBC acquired unhold lock
Debug 1549378768.573 TBC releasing operative lock
Debug 1549378768.575 TBC acquired operative lock
Info 1549378768.581 TBC:SETTing ramping "Zone1" from 81.9 to 82.2 (rate=4.503, timeout=60.0, msgid=0x5DA0)
Info 1549378768.583 TBC:SETTing ramping "Zone2" from 81.9 to 82.2 (rate=4.503, timeout=60.0, msgid=0x5DA1)
Info 1549378768.585 TBC:SETTing ramping "Zone3" from 81.9 to 82.2 (rate=4.503, timeout=60.0, msgid=0x5DA2)
Info 1549378768.586 TBC:SETTing ramping "Zone4" from 81.9 to 82.2 (rate=4.503, timeout=60.0, msgid=0x5DA3)
Info 1549378768.588 TBC:SETTing ramping "Zone5" from 81.9 to 82.2 (rate=4.503, timeout=60.0, msgid=0x5DA4)
Info 1549378768.590 TBC:SETTing ramping "Zone6" from 81.9 to 82.2 (rate=4.503, timeout=60.0, msgid=0x5DA5)
Temperature 1549378768.973 -sample=81.9,81.9,81.9,81.9,81.9,81.9 -heatsink=37.2 -cover=105.0 -block=81.9,81.9,81.9,81.9,81.9,81.9
Time 1549378769.074 -elapsed=5742 -active=5730 -remaining=603
Debug 1549378769.118 C: ISTAT?
Debug 1549378769.131 S: OK ISTAT? Running
LEDStatus 1549378769.489 Temperature:60.8456 Current:9.48814 Voltage:3.39928 JuncTemp:77.8024
Temperature 1549378769.973 -sample=82.0,82.0,82.0,82.0,82.0,82.0 -heatsink=37.2 -cover=105.1 -block=82.2,82.2,82.2,82.2,82.2,82.2
Time 1549378770.074 -elapsed=5743 -active=5731 -remaining=602
LEDStatus 1549378770.489 Temperature:60.7404 Current:9.4774 Voltage:3.39717 JuncTemp:77.8323
Temperature 1549378770.973 -sample=82.1,82.1,82.1,82.1,82.1,82.1 -heatsink=37.1 -cover=105.0 -block=82.2,82.2,82.2,82.2,82.2,82.2
Time 1549378771.074 -elapsed=5744 -active=5732 -remaining=601
LEDStatus 1549378771.489 Temperature:60.9508 Current:9.45591 Voltage:3.40139 JuncTemp:78.0098
Debug 1549378771.591 LLAC ACK: Acknowledge (type=3), name=Unknown, dest=0x00, source=0x81, control=0x01, id=0x0000, msgid=0x5DA0, data=[]
Debug 1549378771.592 LLAC ACK reply: Acknowledge (type=3), name=Unknown, dest=0x81, source=0x00, control=0x01, id=0x0000, msgid=0x5DA0, data=[]
Debug 1549378771.593 LLAC ACK: Acknowledge (type=3), name=Unknown, dest=0x00, source=0x82, control=0x01, id=0x0000, msgid=0x5DA1, data=[]
Debug 1549378771.594 LLAC ACK reply: Acknowledge (type=3), name=Unknown, dest=0x82, source=0x00, control=0x01, id=0x0000, msgid=0x5DA1, data=[]
Debug 1549378771.603 LLAC ACK: Acknowledge (type=3), name=Unknown, dest=0x00, source=0x83, control=0x01, id=0x0000, msgid=0x5DA2, data=[]
Debug 1549378771.604 LLAC ACK reply: Acknowledge (type=3), name=Unknown, dest=0x83, source=0x00, control=0x01, id=0x0000, msgid=0x5DA2, data=[]
Debug 1549378771.625 LLAC ACK: Acknowledge (type=3), name=Unknown, dest=0x00, source=0x84, control=0x01, id=0x0000, msgid=0x5DA3, data=[]
Debug 1549378771.626 LLAC ACK reply: Acknowledge (type=3), name=Unknown, dest=0x84, source=0x00, control=0x01, id=0x0000, msgid=0x5DA3, data=[]
Debug 1549378771.627 LLAC ACK: Acknowledge (type=3), name=Unknown, dest=0x00, source=0x85, control=0x01, id=0x0000, msgid=0x5DA4, data=[]
Debug 1549378771.628 LLAC ACK reply: Acknowledge (type=3), name=Unknown, dest=0x85, source=0x00, control=0x01, id=0x0000, msgid=0x5DA4, data=[]
Debug 1549378771.630 LLAC ACK: Acknowledge (type=3), name=Unknown, dest=0x00, source=0x86, control=0x01, id=0x0000, msgid=0x5DA5, data=[]
Debug 1549378771.631 LLAC ACK reply: Acknowledge (type=3), name=Unknown, dest=0x86, source=0x00, control=0x01, id=0x0000, msgid=0x5DA5, data=[]
Debug 1549378771.632 TBC releasing operative lock
Debug 1549378771.639 TBC acquiring operative lock
Debug 1549378771.640 TBC acquired operative lock
Info 1549378771.642 TBC:HOLD starting 5.000000s hold
Debug 1549378771.660 TBC acquiring unhold lock
Run 1549378771.666 Acquiring -run="20190205smp17-28" -stage=3 -cycle=1 -point=75 -Temperature=82.1056,82.1058,82.1054,82.1018,82.1013,82.1038
Debug 1549378771.962 Start XML:NEW S3-C1-T3-P75
Debug 1549378771.964 End XML:NEW S3-C1-T3-P75
Info 1549378771.965 Motor start m1 x1
Temperature 1549378771.971 -sample=82.1,82.1,82.1,82.1,82.1,82.1 -heatsink=37.3 -cover=105.0 -block=82.2,82.2,82.2,82.2,82.2,82.2
Debug 1549378772.002 LLAC ACK: Acknowledge (type=3), name=Unknown, dest=0x00, source=0x91, control=0x01, id=0x0000, msgid=0x5E08, data=[]
Debug 1549378772.003 LLAC ACK reply: Acknowledge (type=3), name=Unknown, dest=0x91, source=0x00, control=0x01, id=0x0000, msgid=0x5E08, data=[]
Debug 1549378772.014 LLAC ACK: Acknowledge (type=3), name=Unknown, dest=0x00, source=0x91, control=0x01, id=0x0000, msgid=0x5E0A, data=[]
Debug 1549378772.015 LLAC ACK reply: Acknowledge (type=3), name=Unknown, dest=0x91, source=0x00, control=0x01, id=0x0000, msgid=0x5E0A, data=[]
Debug 1549378772.038 Start XML:NEW 3-1-3-75-m1-x1
Debug 1549378772.040 End XML:NEW 3-1-3-75-m1-x1
Info 1549378772.042 Motor end m1 x1
Info 1549378772.052 Emission Encoder -36 4500 Excitation Encoder -18 6750
Info 1549378772.054 Capture start m1 x1
Time 1549378772.074 -elapsed=5745 -active=5733 -remaining=600
Debug 1549378772.115 Start XML:IMAGe+ S03_C001_T03_P0075_M1_X1_E1.tiff {'blkID': '21', 'run': '20190205smp17-28', 'exposure': '60', 'excitationColor': 'x1', 'point': '0075', 'blockTemperature': '82.224,82.2291,82.2245,82.2126,82.236,82.2244', 'lampTemperature': '60.9508', 'lamp': '90', 'sampleVolume': '10', 'step': '03', 'emissionColor': 'm1', 'exposureIndex': '1', 'time': '1549378772.079', 'sampleTemperature': '82.1166,82.1202,82.1166,82.1154,82.1168,82.116', 'stage': '03', 'coverTemperature': '104.989', 'cycle': '001'}
Debug 1549378772.116 End XML:IMAGe+ S03_C001_T03_P0075_M1_X1_E1.tiff {'blkID': '21', 'run': '20190205smp17-28', 'exposure': '60', 'excitationColor': 'x1', 'point': '0075', 'blockTemperature': '82.224,82.2291,82.2245,82.2126,82.236,82.2244', 'lampTemperature': '60.9508', 'lamp': '90', 'sampleVolume': '10', 'step': '03', 'emissionColor': 'm1', 'exposureIndex': '1', 'time': '1549378772.079', 'sampleTemperature': '82.1166,82.1202,82.1166,82.1154,82.1168,82.116', 'stage': '03', 'coverTemperature': '104.989', 'cycle': '001'}
Debug 1549378772.131 CAMera:ACQuire start exposure
LEDStatus 1549378772.479 Temperature:60.8105 Current:9.4774 Voltage:3.39717 JuncTemp:77.9305
Debug 1549378772.695 CAMera:ACQuire end exposure
Info 1549378772.718 Capture end m1 x1
Info 1549378772.724 Capture start m1 x1
Image 1549378772.767 -run='20190205smp17-28' -stage=3 -cycle=1 -step=3 -point=75  -emission=m1 -excitation=x1  -exposure=60 -lamp=90 -filepath='EXPERIMENTS:20190205smp17-28/apldbio/sds/images/S03_C001_T03_P0075_M1_X1_E1.tiff'
Debug 1549378772.780 Start XML:IMAGe+ S03_C001_T03_P0075_M1_X1_E2.tiff {'blkID': '21', 'run': '20190205smp17-28', 'exposure': '175', 'excitationColor': 'x1', 'point': '0075', 'blockTemperature': '82.224,82.2291,82.2245,82.2126,82.236,82.2244', 'lampTemperature': '60.9508', 'lamp': '90', 'sampleVolume': '10', 'step': '03', 'emissionColor': 'm1', 'exposureIndex': '2', 'time': '1549378772.744', 'sampleTemperature': '82.1166,82.1202,82.1166,82.1154,82.1168,82.116', 'stage': '03', 'coverTemperature': '104.989', 'cycle': '001'}
Debug 1549378772.781 End XML:IMAGe+ S03_C001_T03_P0075_M1_X1_E2.tiff {'blkID': '21', 'run': '20190205smp17-28', 'exposure': '175', 'excitationColor': 'x1', 'point': '0075', 'blockTemperature': '82.224,82.2291,82.2245,82.2126,82.236,82.2244', 'lampTemperature': '60.9508', 'lamp': '90', 'sampleVolume': '10', 'step': '03', 'emissionColor': 'm1', 'exposureIndex': '2', 'time': '1549378772.744', 'sampleTemperature': '82.1166,82.1202,82.1166,82.1154,82.1168,82.116', 'stage': '03', 'coverTemperature': '104.989', 'cycle': '001'}
Debug 1549378772.795 CAMera:ACQuire start exposure
Temperature 1549378772.973 -sample=82.2,82.2,82.2,82.2,82.2,82.2 -heatsink=37.3 -cover=105.1 -block=82.2,82.2,82.2,82.2,82.2,82.2
Time 1549378773.075 -elapsed=5746 -active=5734 -remaining=599
Debug 1549378773.422 CAMera:ACQuire end exposure
Info 1549378773.433 Capture end m1 x1
Image 1549378773.436 -run='20190205smp17-28' -stage=3 -cycle=1 -step=3 -point=75  -emission=m1 -excitation=x1  -exposure=175 -lamp=90 -filepath='EXPERIMENTS:20190205smp17-28/apldbio/sds/images/S03_C001_T03_P0075_M1_X1_E2.tiff'
Info 1549378773.436 Capture start m1 x1
LEDStatus 1549378773.488 Temperature:60.8105 Current:9.45591 Voltage:3.39084 JuncTemp:77.9604
Debug 1549378773.497 Start XML:IMAGe+ S03_C001_T03_P0075_M1_X1_E3.tiff {'blkID': '21', 'run': '20190205smp17-28', 'exposure': '520', 'excitationColor': 'x1', 'point': '0075', 'blockTemperature': '82.224,82.2291,82.2245,82.2126,82.236,82.2244', 'lampTemperature': '60.9508', 'lamp': '90', 'sampleVolume': '10', 'step': '03', 'emissionColor': 'm1', 'exposureIndex': '3', 'time': '1549378773.454', 'sampleTemperature': '82.1166,82.1202,82.1166,82.1154,82.1168,82.116', 'stage': '03', 'coverTemperature': '104.989', 'cycle': '001'}
Debug 1549378773.498 End XML:IMAGe+ S03_C001_T03_P0075_M1_X1_E3.tiff {'blkID': '21', 'run': '20190205smp17-28', 'exposure': '520', 'excitationColor': 'x1', 'point': '0075', 'blockTemperature': '82.224,82.2291,82.2245,82.2126,82.236,82.2244', 'lampTemperature': '60.9508', 'lamp': '90', 'sampleVolume': '10', 'step': '03', 'emissionColor': 'm1', 'exposureIndex': '3', 'time': '1549378773.454', 'sampleTemperature': '82.1166,82.1202,82.1166,82.1154,82.1168,82.116', 'stage': '03', 'coverTemperature': '104.989', 'cycle': '001'}
Debug 1549378773.511 CAMera:ACQuire start exposure
Temperature 1549378773.973 -sample=82.2,82.2,82.2,82.2,82.2,82.2 -heatsink=37.1 -cover=105.1 -block=82.2,82.2,82.2,82.2,82.2,82.2
Time 1549378774.074 -elapsed=5747 -active=5735 -remaining=598
Debug 1549378774.118 C: ISTAT?
Debug 1549378774.130 S: OK ISTAT? Running
Debug 1549378774.345 CAMera:ACQuire end exposure
Info 1549378774.368 Capture end m1 x1
Image 1549378774.385 -run='20190205smp17-28' -stage=3 -cycle=1 -step=3 -point=75  -emission=m1 -excitation=x1  -exposure=520 -lamp=90 -filepath='EXPERIMENTS:20190205smp17-28/apldbio/sds/images/S03_C001_T03_P0075_M1_X1_E3.tiff'
Debug 1549378774.393 Start XML:WRITe+ 3-1-3-75-m1-x1 EXPERIMENTS:/20190205smp17-28/apldbio/sds//quant/3-1-3-75-m1-x1.xml
Debug 1549378774.414 End XML:WRITe+ 3-1-3-75-m1-x1 EXPERIMENTS:/20190205smp17-28/apldbio/sds//quant/3-1-3-75-m1-x1.xml
Debug 1549378774.415 Acquiring PA queue lock
Debug 1549378774.416 Acquired PA queue lock
Debug 1549378774.416 Released PA queue lock
Debug 1549378774.417 Acquiring palock[0] execution lock
Debug 1549378774.417 Acquired palock[0] execution lock
LEDStatus 1549378774.482 Temperature:60.8456 Current:9.45591 Voltage:3.39295 JuncTemp:77.978
Debug 1549378774.955 Released palock[0] execution lock
Preprocessing 1549378774.958 <quote.message>Input run configuration file: /data/vendor/IS/experiments/20190205smp17-28/apldbio/sds/quant/3-1-3-75-m1-x1.xml
Block Type:  96Wells
Finished read calibration files
...run ROI Quantitation
ROI Quantitation done in 0.071332 seconds 
Quant files saved in /data/vendor/IS/experiments/20190205smp17-28/apldbio/sds/quant
...run Preproc Quantitation task
Preproc Quantitation in 0.000383 seconds 
FilterData files saved in /data/vendor/IS/experiments/20190205smp17-28/apldbio/sds/filter
Success: Preprocessing ok
</quote.message>
Debug 1549378774.978 Start XML:FilterDATa+ S03_C001_T03_P0075_M1_X1_filterdata.xml {}
Debug 1549378774.978 End XML:FilterDATa+ S03_C001_T03_P0075_M1_X1_filterdata.xml {}
Debug 1549378774.992 Start XML:WRITe+ S3-C1-T3-P75 EXPERIMENTS:/20190205smp17-28/apldbio/sds//filter/3-1-3-75.xml
Debug 1549378775.001 End XML:WRITe+ S3-C1-T3-P75 EXPERIMENTS:/20190205smp17-28/apldbio/sds//filter/3-1-3-75.xml
Temperature 1549378774.991 -sample=82.2,82.2,82.2,82.2,82.2,82.2 -heatsink=37.1 -cover=105.0 -block=82.2,82.2,82.2,82.2,82.2,82.2
Info 1549378775.009 Run ePA here for multicomponent. Ensured that dye are assigned
Debug 1549378775.012 Acquiring PA queue lock
Debug 1549378775.012 Acquired PA queue lock
Debug 1549378775.013 Released PA queue lock
Debug 1549378775.013 Acquiring palock[1] execution lock
Debug 1549378775.014 Acquired palock[1] execution lock
Time 1549378775.077 -elapsed=5748 -active=5736 -remaining=597
LEDStatus 1549378775.480 Temperature:60.8807 Current:9.45591 Voltage:3.40562 JuncTemp:77.9641
Debug 1549378775.548 Released palock[1] execution lock
Preprocessing 1549378775.551 <quote.message>Input run configuration file: /data/vendor/IS/experiments/20190205smp17-28/apldbio/sds/filter/3-1-3-75.xml
Block Type:  96Wells
...run Preproc MultiComponent task
Preproc MultiComponent in 0.005591 seconds 
MultiComponentData files saved in /data/vendor/IS/experiments/20190205smp17-28/apldbio/sds/multicomponent
Success: Preprocessing ok
</quote.message>
Run 1549378775.581 Collected -run="20190205smp17-28" -stage=3 -cycle=1 -step=3 -point=75
Debug 1549378775.591 TBC acquiring operative lock
Debug 1549378775.594 C: EXP:LIST? -verbose 20190205smp17-28/apldbio/sds/quant/S03_C001_T03_P0075*
Debug 1549378775.607 C: ACCess CONTROLLER
Debug 1549378775.609 <quote.message>S: OK EXP:LIST? -verbose 20190205smp17-28/apldbio/sds/quant/S03_C001_T03_P0075* <quote.reply>
s: "20190205smp17-28/apldbio/sds/quant/S03_C001_T03_P0075_M1_X1_E1.quant" -type=file -size=4197 -mtime=1549378774.92 -atime=1549378774.92 -ctime=1549378774.92
s: "20190205smp17-28/apldbio/sds/quant/S03_C001_T03_P0075_M1_X1_E2.quant" -type=file -size=4198 -mtime=1549378774.92 -atime=1549378774.92 -ctime=1549378774.92
s: "20190205smp17-28/apldbio/sds/quant/S03_C001_T03_P0075_M1_X1_E3.quant" -type=file -size=4198 -mtime=1549378774.93 -atime=1549378774.92 -ctime=1549378774.93
s: </quote.reply></quote.message>
Info 1549378775.608 Access notification: [System] Access -sessionid=542 -level=Controller -exclusive=False
System 1549378775.611 Access -sessionid=542 -level=Controller -exclusive=False
Debug 1549378775.611 S: OK ACCess CONTROLLER
Debug 1549378775.613 C: EXP:READ? -encoding=plain 20190205smp17-28/apldbio/sds/quant/S03_C001_T03_P0075_M1_X1_E1.quant
Debug 1549378775.615 S: OK EXP:READ? -encoding=plain 20190205smp17-28/apldbio/sds/quant/S03_C001_T03_P0075_M1_X1_E1.quant
Debug 1549378775.618 C: EXP:READ? -encoding=plain 20190205smp17-28/apldbio/sds/quant/S03_C001_T03_P0075_M1_X1_E2.quant
Debug 1549378775.620 S: OK EXP:READ? -encoding=plain 20190205smp17-28/apldbio/sds/quant/S03_C001_T03_P0075_M1_X1_E2.quant
Debug 1549378775.623 C: EXP:READ? -encoding=plain 20190205smp17-28/apldbio/sds/quant/S03_C001_T03_P0075_M1_X1_E3.quant
Debug 1549378775.626 S: OK EXP:READ? -encoding=plain 20190205smp17-28/apldbio/sds/quant/S03_C001_T03_P0075_M1_X1_E3.quant
Debug 1549378775.643 C: FIL:COP EXPERIMENTS:20190205smp17-28/apldbio/sds/multicomponent/S03_C001_T03_P0075_multicomponentdata.xml PUBLIC_RUN_COMPLETE:working/20190205smp17-28/apldbio/sds/multicomponent/S03_C001_T03_P0075_multicomponentdata.xml
Debug 1549378775.648 S: OK FIL:COP EXPERIMENTS:20190205smp17-28/apldbio/sds/multicomponent/S03_C001_T03_P0075_multicomponentdata.xml PUBLIC_RUN_COMPLETE:working/20190205smp17-28/apldbio/sds/multicomponent/S03_C001_T03_P0075_multicomponentdata.xml
Debug 1549378775.653 C: ACCess OBSERVER
Info 1549378775.654 Access notification: [System] Access -sessionid=542 -level=Observer -exclusive=False
System 1549378775.654 Access -sessionid=542 -level=Observer -exclusive=False
Debug 1549378775.655 S: OK ACCess OBSERVER
Debug 1549378775.667 C: FIL:LIST? -verbose EXPERIMENTS:/20190205smp17-28/apldbio/sds/quant/S03_C001_T03_P0075_*E1.quant
Debug 1549378775.679 <quote.message>S: OK FIL:LIST? -verbose EXPERIMENTS:/20190205smp17-28/apldbio/sds/quant/S03_C001_T03_P0075_*E1.quant <quote.reply>
s: "experiments:20190205smp17-28/apldbio/sds/quant/S03_C001_T03_P0075_M1_X1_E1.quant" -type=file -size=4197 -mtime=1549378774.92 -atime=1549378774.92 -ctime=1549378774.92
s: </quote.reply></quote.message>
Debug 1549378775.688 C: ACCess CONTROLLER
Info 1549378775.689 Access notification: [System] Access -sessionid=542 -level=Controller -exclusive=False
System 1549378775.690 Access -sessionid=542 -level=Controller -exclusive=False
Debug 1549378775.690 S: OK ACCess CONTROLLER
Debug 1549378775.710 C: FIL:COP EXPERIMENTS:20190205smp17-28/apldbio/sds/quant/S03_C001_T03_P0075_M1_X1_E1.quant PUBLIC_RUN_COMPLETE:working/20190205smp17-28/apldbio/sds/quant/S03_C001_T03_P0075_M1_X1_E1.quant
Debug 1549378775.715 S: OK FIL:COP EXPERIMENTS:20190205smp17-28/apldbio/sds/quant/S03_C001_T03_P0075_M1_X1_E1.quant PUBLIC_RUN_COMPLETE:working/20190205smp17-28/apldbio/sds/quant/S03_C001_T03_P0075_M1_X1_E1.quant
Debug 1549378775.720 C: ACCess OBSERVER
Info 1549378775.721 Access notification: [System] Access -sessionid=542 -level=Observer -exclusive=False
System 1549378775.722 Access -sessionid=542 -level=Observer -exclusive=False
Debug 1549378775.722 S: OK ACCess OBSERVER
Temperature 1549378775.971 -sample=82.2,82.2,82.2,82.2,82.2,82.2 -heatsink=37.3 -cover=105.0 -block=82.2,82.2,82.2,82.2,82.2,82.2
Time 1549378776.074 -elapsed=5749 -active=5737 -remaining=596
LEDStatus 1549378776.479 Temperature:60.9157 Current:9.46665 Voltage:3.39717 JuncTemp:77.8465
Debug 1549378776.670 TBC _holding invoked.
Debug 1549378776.671 TBC acquired unhold lock
Debug 1549378776.671 TBC releasing operative lock
Debug 1549378776.672 TBC acquired operative lock
Info 1549378776.674 TBC:SETTing ramping "Zone1" from 82.2 to 82.5 (rate=4.503, timeout=60.0, msgid=0x5E65)
Info 1549378776.675 TBC:SETTing ramping "Zone2" from 82.2 to 82.5 (rate=4.503, timeout=60.0, msgid=0x5E66)
Info 1549378776.675 TBC:SETTing ramping "Zone3" from 82.2 to 82.5 (rate=4.503, timeout=60.0, msgid=0x5E67)
Info 1549378776.676 TBC:SETTing ramping "Zone4" from 82.2 to 82.5 (rate=4.503, timeout=60.0, msgid=0x5E68)
Info 1549378776.676 TBC:SETTing ramping "Zone5" from 82.2 to 82.5 (rate=4.503, timeout=60.0, msgid=0x5E69)
Info 1549378776.677 TBC:SETTing ramping "Zone6" from 82.2 to 82.5 (rate=4.503, timeout=60.0, msgid=0x5E6A)
Temperature 1549378776.971 -sample=82.2,82.2,82.2,82.2,82.2,82.2 -heatsink=37.1 -cover=105.0 -block=82.2,82.2,82.2,82.2,82.2,82.2
Time 1549378777.074 -elapsed=5750 -active=5738 -remaining=595
LEDStatus 1549378777.478 Temperature:60.8807 Current:9.48814 Voltage:3.39506 JuncTemp:77.9922
Temperature 1549378777.973 -sample=82.3,82.3,82.3,82.3,82.3,82.3 -heatsink=37.1 -cover=105.0 -block=82.5,82.5,82.4,82.5,82.5,82.5
Time 1549378778.074 -elapsed=5751 -active=5739 -remaining=594
LEDStatus 1549378778.478 Temperature:60.8807 Current:9.45591 Voltage:3.4035 JuncTemp:77.9849
Temperature 1549378778.973 -sample=82.4,82.4,82.3,82.3,82.4,82.3 -heatsink=37.1 -cover=104.9 -block=82.5,82.5,82.5,82.5,82.5,82.5
Time 1549378779.075 -elapsed=5752 -active=5740 -remaining=593
Debug 1549378779.119 C: ISTAT?
Debug 1549378779.132 S: OK ISTAT? Running
LEDStatus 1549378779.488 Temperature:60.9157 Current:9.48814 Voltage:3.40139 JuncTemp:77.8958
Debug 1549378779.683 LLAC ACK: Acknowledge (type=3), name=Unknown, dest=0x00, source=0x81, control=0x01, id=0x0000, msgid=0x5E65, data=[]
Debug 1549378779.684 LLAC ACK reply: Acknowledge (type=3), name=Unknown, dest=0x81, source=0x00, control=0x01, id=0x0000, msgid=0x5E65, data=[]
Debug 1549378779.684 LLAC ACK: Acknowledge (type=3), name=Unknown, dest=0x00, source=0x82, control=0x01, id=0x0000, msgid=0x5E66, data=[]
Debug 1549378779.685 LLAC ACK reply: Acknowledge (type=3), name=Unknown, dest=0x82, source=0x00, control=0x01, id=0x0000, msgid=0x5E66, data=[]
Debug 1549378779.732 LLAC ACK: Acknowledge (type=3), name=Unknown, dest=0x00, source=0x83, control=0x01, id=0x0000, msgid=0x5E67, data=[]
Debug 1549378779.732 LLAC ACK reply: Acknowledge (type=3), name=Unknown, dest=0x83, source=0x00, control=0x01, id=0x0000, msgid=0x5E67, data=[]
Debug 1549378779.733 LLAC ACK: Acknowledge (type=3), name=Unknown, dest=0x00, source=0x84, control=0x01, id=0x0000, msgid=0x5E68, data=[]
Debug 1549378779.733 LLAC ACK reply: Acknowledge (type=3), name=Unknown, dest=0x84, source=0x00, control=0x01, id=0x0000, msgid=0x5E68, data=[]
Debug 1549378779.734 LLAC ACK: Acknowledge (type=3), name=Unknown, dest=0x00, source=0x85, control=0x01, id=0x0000, msgid=0x5E69, data=[]
Debug 1549378779.734 LLAC ACK reply: Acknowledge (type=3), name=Unknown, dest=0x85, source=0x00, control=0x01, id=0x0000, msgid=0x5E69, data=[]
Debug 1549378779.735 LLAC ACK: Acknowledge (type=3), name=Unknown, dest=0x00, source=0x86, control=0x01, id=0x0000, msgid=0x5E6A, data=[]
Debug 1549378779.735 LLAC ACK reply: Acknowledge (type=3), name=Unknown, dest=0x86, source=0x00, control=0x01, id=0x0000, msgid=0x5E6A, data=[]
Debug 1549378779.735 TBC releasing operative lock
Debug 1549378779.738 TBC acquiring operative lock
Debug 1549378779.739 TBC acquired operative lock
Info 1549378779.740 TBC:HOLD starting 5.000000s hold
Debug 1549378779.747 TBC acquiring unhold lock
Run 1549378779.753 Acquiring -run="20190205smp17-28" -stage=3 -cycle=1 -point=76 -Temperature=82.4057,82.4054,82.4028,82.4031,82.4071,82.4029
Temperature 1549378779.971 -sample=82.4,82.4,82.4,82.4,82.4,82.4 -heatsink=37.2 -cover=105.0 -block=82.5,82.5,82.5,82.5,82.5,82.5
Debug 1549378780.082 Start XML:NEW S3-C1-T3-P76
Debug 1549378780.084 End XML:NEW S3-C1-T3-P76
Time 1549378780.090 -elapsed=5753 -active=5741 -remaining=592
Info 1549378780.085 Motor start m1 x1
Debug 1549378780.117 LLAC ACK: Acknowledge (type=3), name=Unknown, dest=0x00, source=0x91, control=0x01, id=0x0000, msgid=0x5ECD, data=[]
Debug 1549378780.117 LLAC ACK reply: Acknowledge (type=3), name=Unknown, dest=0x91, source=0x00, control=0x01, id=0x0000, msgid=0x5ECD, data=[]
Debug 1549378780.132 LLAC ACK: Acknowledge (type=3), name=Unknown, dest=0x00, source=0x91, control=0x01, id=0x0000, msgid=0x5ECF, data=[]
Debug 1549378780.132 LLAC ACK reply: Acknowledge (type=3), name=Unknown, dest=0x91, source=0x00, control=0x01, id=0x0000, msgid=0x5ECF, data=[]
Debug 1549378780.155 Start XML:NEW 3-1-3-76-m1-x1
Debug 1549378780.157 End XML:NEW 3-1-3-76-m1-x1
Info 1549378780.159 Motor end m1 x1
Info 1549378780.168 Emission Encoder -36 4500 Excitation Encoder -18 6750
Info 1549378780.170 Capture start m1 x1
Debug 1549378780.224 Start XML:IMAGe+ S03_C001_T03_P0076_M1_X1_E1.tiff {'blkID': '21', 'run': '20190205smp17-28', 'exposure': '60', 'excitationColor': 'x1', 'point': '0076', 'blockTemperature': '82.5184,82.5303,82.5034,82.5111,82.5176,82.5144', 'lampTemperature': '61.0209', 'lamp': '90', 'sampleVolume': '10', 'step': '03', 'emissionColor': 'm1', 'exposureIndex': '1', 'time': '1549378780.190', 'sampleTemperature': '82.4168,82.4193,82.4159,82.4159,82.4175,82.4181', 'stage': '03', 'coverTemperature': '105.012', 'cycle': '001'}
Debug 1549378780.225 End XML:IMAGe+ S03_C001_T03_P0076_M1_X1_E1.tiff {'blkID': '21', 'run': '20190205smp17-28', 'exposure': '60', 'excitationColor': 'x1', 'point': '0076', 'blockTemperature': '82.5184,82.5303,82.5034,82.5111,82.5176,82.5144', 'lampTemperature': '61.0209', 'lamp': '90', 'sampleVolume': '10', 'step': '03', 'emissionColor': 'm1', 'exposureIndex': '1', 'time': '1549378780.190', 'sampleTemperature': '82.4168,82.4193,82.4159,82.4159,82.4175,82.4181', 'stage': '03', 'coverTemperature': '105.012', 'cycle': '001'}
Debug 1549378780.239 CAMera:ACQuire start exposure
LEDStatus 1549378780.478 Temperature:60.8456 Current:9.44516 Voltage:3.39506 JuncTemp:77.9517
Debug 1549378780.795 CAMera:ACQuire end exposure
Info 1549378780.818 Capture end m1 x1
Info 1549378780.824 Capture start m1 x1
Image 1549378780.867 -run='20190205smp17-28' -stage=3 -cycle=1 -step=3 -point=76  -emission=m1 -excitation=x1  -exposure=60 -lamp=90 -filepath='EXPERIMENTS:20190205smp17-28/apldbio/sds/images/S03_C001_T03_P0076_M1_X1_E1.tiff'
Debug 1549378780.880 Start XML:IMAGe+ S03_C001_T03_P0076_M1_X1_E2.tiff {'blkID': '21', 'run': '20190205smp17-28', 'exposure': '175', 'excitationColor': 'x1', 'point': '0076', 'blockTemperature': '82.5184,82.5303,82.5034,82.5111,82.5176,82.5144', 'lampTemperature': '61.0209', 'lamp': '90', 'sampleVolume': '10', 'step': '03', 'emissionColor': 'm1', 'exposureIndex': '2', 'time': '1549378780.844', 'sampleTemperature': '82.4168,82.4193,82.4159,82.4159,82.4175,82.4181', 'stage': '03', 'coverTemperature': '105.012', 'cycle': '001'}
Debug 1549378780.880 End XML:IMAGe+ S03_C001_T03_P0076_M1_X1_E2.tiff {'blkID': '21', 'run': '20190205smp17-28', 'exposure': '175', 'excitationColor': 'x1', 'point': '0076', 'blockTemperature': '82.5184,82.5303,82.5034,82.5111,82.5176,82.5144', 'lampTemperature': '61.0209', 'lamp': '90', 'sampleVolume': '10', 'step': '03', 'emissionColor': 'm1', 'exposureIndex': '2', 'time': '1549378780.844', 'sampleTemperature': '82.4168,82.4193,82.4159,82.4159,82.4175,82.4181', 'stage': '03', 'coverTemperature': '105.012', 'cycle': '001'}
Debug 1549378780.895 CAMera:ACQuire start exposure
Temperature 1549378780.971 -sample=82.5,82.5,82.5,82.5,82.5,82.5 -heatsink=37.2 -cover=105.0 -block=82.5,82.5,82.5,82.5,82.5,82.5
Time 1549378781.075 -elapsed=5754 -active=5742 -remaining=591
LEDStatus 1549378781.479 Temperature:60.8105 Current:9.46665 Voltage:3.39295 JuncTemp:77.9184
Debug 1549378781.525 CAMera:ACQuire end exposure
Info 1549378781.542 Capture end m1 x1
Info 1549378781.550 Capture start m1 x1
Debug 1549378781.607 Start XML:IMAGe+ S03_C001_T03_P0076_M1_X1_E3.tiff {'blkID': '21', 'run': '20190205smp17-28', 'exposure': '520', 'excitationColor': 'x1', 'point': '0076', 'blockTemperature': '82.5184,82.5303,82.5034,82.5111,82.5176,82.5144', 'lampTemperature': '61.0209', 'lamp': '90', 'sampleVolume': '10', 'step': '03', 'emissionColor': 'm1', 'exposureIndex': '3', 'time': '1549378781.572', 'sampleTemperature': '82.4168,82.4193,82.4159,82.4159,82.4175,82.4181', 'stage': '03', 'coverTemperature': '105.012', 'cycle': '001'}
Debug 1549378781.608 End XML:IMAGe+ S03_C001_T03_P0076_M1_X1_E3.tiff {'blkID': '21', 'run': '20190205smp17-28', 'exposure': '520', 'excitationColor': 'x1', 'point': '0076', 'blockTemperature': '82.5184,82.5303,82.5034,82.5111,82.5176,82.5144', 'lampTemperature': '61.0209', 'lamp': '90', 'sampleVolume': '10', 'step': '03', 'emissionColor': 'm1', 'exposureIndex': '3', 'time': '1549378781.572', 'sampleTemperature': '82.4168,82.4193,82.4159,82.4159,82.4175,82.4181', 'stage': '03', 'coverTemperature': '105.012', 'cycle': '001'}
Debug 1549378781.623 CAMera:ACQuire start exposure
Image 1549378781.623 -run='20190205smp17-28' -stage=3 -cycle=1 -step=3 -point=76  -emission=m1 -excitation=x1  -exposure=175 -lamp=90 -filepath='EXPERIMENTS:20190205smp17-28/apldbio/sds/images/S03_C001_T03_P0076_M1_X1_E2.tiff'
Temperature 1549378781.973 -sample=82.5,82.5,82.5,82.5,82.5,82.5 -heatsink=37.2 -cover=104.9 -block=82.5,82.5,82.5,82.5,82.5,82.5
Time 1549378782.075 -elapsed=5755 -active=5743 -remaining=590
Debug 1549378782.453 CAMera:ACQuire end exposure
Info 1549378782.463 Capture end m1 x1
Image 1549378782.470 -run='20190205smp17-28' -stage=3 -cycle=1 -step=3 -point=76  -emission=m1 -excitation=x1  -exposure=520 -lamp=90 -filepath='EXPERIMENTS:20190205smp17-28/apldbio/sds/images/S03_C001_T03_P0076_M1_X1_E3.tiff'
LEDStatus 1549378782.489 Temperature:61.0209 Current:9.45591 Voltage:3.40139 JuncTemp:77.9393
Debug 1549378782.492 Start XML:WRITe+ 3-1-3-76-m1-x1 EXPERIMENTS:/20190205smp17-28/apldbio/sds//quant/3-1-3-76-m1-x1.xml
Debug 1549378782.508 End XML:WRITe+ 3-1-3-76-m1-x1 EXPERIMENTS:/20190205smp17-28/apldbio/sds//quant/3-1-3-76-m1-x1.xml
Debug 1549378782.510 Acquiring PA queue lock
Debug 1549378782.510 Acquired PA queue lock
Debug 1549378782.511 Released PA queue lock
Debug 1549378782.511 Acquiring palock[0] execution lock
Debug 1549378782.511 Acquired palock[0] execution lock
Temperature 1549378782.972 -sample=82.5,82.5,82.5,82.5,82.5,82.5 -heatsink=37.2 -cover=105.0 -block=82.5,82.5,82.5,82.5,82.5,82.5
Debug 1549378783.036 Released palock[0] execution lock
Preprocessing 1549378783.039 <quote.message>Input run configuration file: /data/vendor/IS/experiments/20190205smp17-28/apldbio/sds/quant/3-1-3-76-m1-x1.xml
Block Type:  96Wells
Finished read calibration files
...run ROI Quantitation
ROI Quantitation done in 0.074652 seconds 
Quant files saved in /data/vendor/IS/experiments/20190205smp17-28/apldbio/sds/quant
...run Preproc Quantitation task
Preproc Quantitation in 0.000358 seconds 
FilterData files saved in /data/vendor/IS/experiments/20190205smp17-28/apldbio/sds/filter
Success: Preprocessing ok
</quote.message>
Debug 1549378783.060 Start XML:FilterDATa+ S03_C001_T03_P0076_M1_X1_filterdata.xml {}
Debug 1549378783.061 End XML:FilterDATa+ S03_C001_T03_P0076_M1_X1_filterdata.xml {}
Time 1549378783.075 -elapsed=5756 -active=5744 -remaining=589
Debug 1549378783.080 Start XML:WRITe+ S3-C1-T3-P76 EXPERIMENTS:/20190205smp17-28/apldbio/sds//filter/3-1-3-76.xml
Debug 1549378783.087 End XML:WRITe+ S3-C1-T3-P76 EXPERIMENTS:/20190205smp17-28/apldbio/sds//filter/3-1-3-76.xml
Info 1549378783.092 Run ePA here for multicomponent. Ensured that dye are assigned
Debug 1549378783.094 Acquiring PA queue lock
Debug 1549378783.094 Acquired PA queue lock
Debug 1549378783.095 Released PA queue lock
Debug 1549378783.095 Acquiring palock[1] execution lock
Debug 1549378783.096 Acquired palock[1] execution lock
LEDStatus 1549378783.481 Temperature:60.9157 Current:9.44516 Voltage:3.40139 JuncTemp:77.8357
Debug 1549378783.627 Released palock[1] execution lock
Preprocessing 1549378783.629 <quote.message>Input run configuration file: /data/vendor/IS/experiments/20190205smp17-28/apldbio/sds/filter/3-1-3-76.xml
Block Type:  96Wells
...run Preproc MultiComponent task
Preproc MultiComponent in 0.005579 seconds 
MultiComponentData files saved in /data/vendor/IS/experiments/20190205smp17-28/apldbio/sds/multicomponent
Success: Preprocessing ok
</quote.message>
Run 1549378783.660 Collected -run="20190205smp17-28" -stage=3 -cycle=1 -step=3 -point=76
Debug 1549378783.667 TBC acquiring operative lock
Debug 1549378783.670 C: EXP:LIST? -verbose 20190205smp17-28/apldbio/sds/quant/S03_C001_T03_P0076*
Debug 1549378783.683 <quote.message>S: OK EXP:LIST? -verbose 20190205smp17-28/apldbio/sds/quant/S03_C001_T03_P0076* <quote.reply>
s: "20190205smp17-28/apldbio/sds/quant/S03_C001_T03_P0076_M1_X1_E1.quant" -type=file -size=4200 -mtime=1549378783.0 -atime=1549378783.0 -ctime=1549378783.0
s: "20190205smp17-28/apldbio/sds/quant/S03_C001_T03_P0076_M1_X1_E2.quant" -type=file -size=4201 -mtime=1549378783.01 -atime=1549378783.0 -ctime=1549378783.01
s: "20190205smp17-28/apldbio/sds/quant/S03_C001_T03_P0076_M1_X1_E3.quant" -type=file -size=4201 -mtime=1549378783.01 -atime=1549378783.01 -ctime=1549378783.01
s: </quote.reply></quote.message>
Debug 1549378783.686 C: EXP:READ? -encoding=plain 20190205smp17-28/apldbio/sds/quant/S03_C001_T03_P0076_M1_X1_E1.quant
Debug 1549378783.688 S: OK EXP:READ? -encoding=plain 20190205smp17-28/apldbio/sds/quant/S03_C001_T03_P0076_M1_X1_E1.quant
Debug 1549378783.691 C: ACCess CONTROLLER
Info 1549378783.692 Access notification: [System] Access -sessionid=542 -level=Controller -exclusive=False
System 1549378783.692 Access -sessionid=542 -level=Controller -exclusive=False
Debug 1549378783.694 C: EXP:READ? -encoding=plain 20190205smp17-28/apldbio/sds/quant/S03_C001_T03_P0076_M1_X1_E2.quant
Debug 1549378783.696 S: OK EXP:READ? -encoding=plain 20190205smp17-28/apldbio/sds/quant/S03_C001_T03_P0076_M1_X1_E2.quant
Debug 1549378783.693 S: OK ACCess CONTROLLER
Debug 1549378783.699 C: EXP:READ? -encoding=plain 20190205smp17-28/apldbio/sds/quant/S03_C001_T03_P0076_M1_X1_E3.quant
Debug 1549378783.701 S: OK EXP:READ? -encoding=plain 20190205smp17-28/apldbio/sds/quant/S03_C001_T03_P0076_M1_X1_E3.quant
Debug 1549378783.717 C: FIL:COP EXPERIMENTS:20190205smp17-28/apldbio/sds/multicomponent/S03_C001_T03_P0076_multicomponentdata.xml PUBLIC_RUN_COMPLETE:working/20190205smp17-28/apldbio/sds/multicomponent/S03_C001_T03_P0076_multicomponentdata.xml
Debug 1549378783.722 S: OK FIL:COP EXPERIMENTS:20190205smp17-28/apldbio/sds/multicomponent/S03_C001_T03_P0076_multicomponentdata.xml PUBLIC_RUN_COMPLETE:working/20190205smp17-28/apldbio/sds/multicomponent/S03_C001_T03_P0076_multicomponentdata.xml
Debug 1549378783.727 C: ACCess OBSERVER
Info 1549378783.728 Access notification: [System] Access -sessionid=542 -level=Observer -exclusive=False
System 1549378783.729 Access -sessionid=542 -level=Observer -exclusive=False
Debug 1549378783.729 S: OK ACCess OBSERVER
Debug 1549378783.740 C: FIL:LIST? -verbose EXPERIMENTS:/20190205smp17-28/apldbio/sds/quant/S03_C001_T03_P0076_*E1.quant
Debug 1549378783.752 <quote.message>S: OK FIL:LIST? -verbose EXPERIMENTS:/20190205smp17-28/apldbio/sds/quant/S03_C001_T03_P0076_*E1.quant <quote.reply>
s: "experiments:20190205smp17-28/apldbio/sds/quant/S03_C001_T03_P0076_M1_X1_E1.quant" -type=file -size=4200 -mtime=1549378783.0 -atime=1549378783.0 -ctime=1549378783.0
s: </quote.reply></quote.message>
Debug 1549378783.760 C: ACCess CONTROLLER
Info 1549378783.761 Access notification: [System] Access -sessionid=542 -level=Controller -exclusive=False
System 1549378783.762 Access -sessionid=542 -level=Controller -exclusive=False
Debug 1549378783.762 S: OK ACCess CONTROLLER
Debug 1549378783.782 C: FIL:COP EXPERIMENTS:20190205smp17-28/apldbio/sds/quant/S03_C001_T03_P0076_M1_X1_E1.quant PUBLIC_RUN_COMPLETE:working/20190205smp17-28/apldbio/sds/quant/S03_C001_T03_P0076_M1_X1_E1.quant
Debug 1549378783.787 S: OK FIL:COP EXPERIMENTS:20190205smp17-28/apldbio/sds/quant/S03_C001_T03_P0076_M1_X1_E1.quant PUBLIC_RUN_COMPLETE:working/20190205smp17-28/apldbio/sds/quant/S03_C001_T03_P0076_M1_X1_E1.quant
Debug 1549378783.792 C: ACCess OBSERVER
Info 1549378783.793 Access notification: [System] Access -sessionid=542 -level=Observer -exclusive=False
System 1549378783.793 Access -sessionid=542 -level=Observer -exclusive=False
Debug 1549378783.794 S: OK ACCess OBSERVER
Temperature 1549378783.971 -sample=82.5,82.5,82.5,82.5,82.5,82.5 -heatsink=37.4 -cover=105.0 -block=82.5,82.5,82.5,82.5,82.5,82.5
Time 1549378784.074 -elapsed=5757 -active=5745 -remaining=588
Debug 1549378784.120 C: ISTAT?
Debug 1549378784.133 S: OK ISTAT? Running
LEDStatus 1549378784.479 Temperature:60.9157 Current:9.46665 Voltage:3.39928 JuncTemp:77.8604
Debug 1549378784.769 TBC _holding invoked.
Debug 1549378784.770 TBC acquired unhold lock
Debug 1549378784.771 TBC releasing operative lock
Debug 1549378784.772 TBC acquired operative lock
Info 1549378784.774 TBC:SETTing ramping "Zone1" from 82.5 to 82.8 (rate=4.503, timeout=60.0, msgid=0x5F2A)
Info 1549378784.774 TBC:SETTing ramping "Zone2" from 82.5 to 82.8 (rate=4.503, timeout=60.0, msgid=0x5F2B)
Info 1549378784.775 TBC:SETTing ramping "Zone3" from 82.5 to 82.8 (rate=4.503, timeout=60.0, msgid=0x5F2C)
Info 1549378784.776 TBC:SETTing ramping "Zone4" from 82.5 to 82.8 (rate=4.503, timeout=60.0, msgid=0x5F2D)
Info 1549378784.776 TBC:SETTing ramping "Zone5" from 82.5 to 82.8 (rate=4.503, timeout=60.0, msgid=0x5F2E)
Info 1549378784.777 TBC:SETTing ramping "Zone6" from 82.5 to 82.8 (rate=4.503, timeout=60.0, msgid=0x5F2F)
Temperature 1549378784.971 -sample=82.5,82.5,82.5,82.5,82.5,82.5 -heatsink=37.2 -cover=105.0 -block=82.5,82.5,82.5,82.5,82.5,82.5
Time 1549378785.074 -elapsed=5758 -active=5746 -remaining=587
LEDStatus 1549378785.489 Temperature:60.9157 Current:9.44516 Voltage:3.39928 JuncTemp:78.0638
Temperature 1549378785.973 -sample=82.5,82.5,82.5,82.5,82.5,82.5 -heatsink=37.2 -cover=105.0 -block=82.8,82.8,82.7,82.7,82.8,82.7
Time 1549378786.074 -elapsed=5759 -active=5747 -remaining=586
LEDStatus 1549378786.488 Temperature:60.9157 Current:9.45591 Voltage:3.38661 JuncTemp:77.8955
Temperature 1549378786.971 -sample=82.6,82.6,82.6,82.6,82.6,82.6 -heatsink=37.3 -cover=104.9 -block=82.8,82.8,82.8,82.8,82.8,82.8
Time 1549378787.074 -elapsed=5760 -active=5748 -remaining=585
LEDStatus 1549378787.488 Temperature:60.8456 Current:9.46665 Voltage:3.39717 JuncTemp:78.0448
Debug 1549378787.783 LLAC ACK: Acknowledge (type=3), name=Unknown, dest=0x00, source=0x81, control=0x01, id=0x0000, msgid=0x5F2A, data=[]
Debug 1549378787.784 LLAC ACK reply: Acknowledge (type=3), name=Unknown, dest=0x81, source=0x00, control=0x01, id=0x0000, msgid=0x5F2A, data=[]
Debug 1549378787.786 LLAC ACK: Acknowledge (type=3), name=Unknown, dest=0x00, source=0x82, control=0x01, id=0x0000, msgid=0x5F2B, data=[]
Debug 1549378787.787 LLAC ACK reply: Acknowledge (type=3), name=Unknown, dest=0x82, source=0x00, control=0x01, id=0x0000, msgid=0x5F2B, data=[]
Debug 1549378787.812 LLAC ACK: Acknowledge (type=3), name=Unknown, dest=0x00, source=0x83, control=0x01, id=0x0000, msgid=0x5F2C, data=[]
Debug 1549378787.813 LLAC ACK reply: Acknowledge (type=3), name=Unknown, dest=0x83, source=0x00, control=0x01, id=0x0000, msgid=0x5F2C, data=[]
Debug 1549378787.824 LLAC ACK: Acknowledge (type=3), name=Unknown, dest=0x00, source=0x84, control=0x01, id=0x0000, msgid=0x5F2D, data=[]
Debug 1549378787.825 LLAC ACK reply: Acknowledge (type=3), name=Unknown, dest=0x84, source=0x00, control=0x01, id=0x0000, msgid=0x5F2D, data=[]
Debug 1549378787.826 LLAC ACK: Acknowledge (type=3), name=Unknown, dest=0x00, source=0x85, control=0x01, id=0x0000, msgid=0x5F2E, data=[]
Debug 1549378787.827 LLAC ACK reply: Acknowledge (type=3), name=Unknown, dest=0x85, source=0x00, control=0x01, id=0x0000, msgid=0x5F2E, data=[]
Debug 1549378787.828 LLAC ACK: Acknowledge (type=3), name=Unknown, dest=0x00, source=0x86, control=0x01, id=0x0000, msgid=0x5F2F, data=[]
Debug 1549378787.829 LLAC ACK reply: Acknowledge (type=3), name=Unknown, dest=0x86, source=0x00, control=0x01, id=0x0000, msgid=0x5F2F, data=[]
Debug 1549378787.831 TBC releasing operative lock
Debug 1549378787.837 TBC acquiring operative lock
Debug 1549378787.838 TBC acquired operative lock
Info 1549378787.846 TBC:HOLD starting 5.000000s hold
Debug 1549378787.848 TBC acquiring unhold lock
Run 1549378787.853 Acquiring -run="20190205smp17-28" -stage=3 -cycle=1 -point=77 -Temperature=82.7048,82.7054,82.7023,82.7007,82.7017,82.7025
Temperature 1549378787.979 -sample=82.7,82.7,82.7,82.7,82.7,82.7 -heatsink=37.1 -cover=105.1 -block=82.8,82.8,82.8,82.8,82.8,82.8
Time 1549378788.076 -elapsed=5761 -active=5749 -remaining=584
Debug 1549378788.176 Start XML:NEW S3-C1-T3-P77
Debug 1549378788.178 End XML:NEW S3-C1-T3-P77
Info 1549378788.179 Motor start m1 x1
Debug 1549378788.215 LLAC ACK: Acknowledge (type=3), name=Unknown, dest=0x00, source=0x91, control=0x01, id=0x0000, msgid=0x5F92, data=[]
Debug 1549378788.215 LLAC ACK reply: Acknowledge (type=3), name=Unknown, dest=0x91, source=0x00, control=0x01, id=0x0000, msgid=0x5F92, data=[]
Debug 1549378788.220 LLAC ACK: Acknowledge (type=3), name=Unknown, dest=0x00, source=0x91, control=0x01, id=0x0000, msgid=0x5F94, data=[]
Debug 1549378788.221 LLAC ACK reply: Acknowledge (type=3), name=Unknown, dest=0x91, source=0x00, control=0x01, id=0x0000, msgid=0x5F94, data=[]
Debug 1549378788.241 Start XML:NEW 3-1-3-77-m1-x1
Debug 1549378788.242 End XML:NEW 3-1-3-77-m1-x1
Info 1549378788.244 Motor end m1 x1
Info 1549378788.254 Emission Encoder -36 4500 Excitation Encoder -18 6750
Info 1549378788.255 Capture start m1 x1
Debug 1549378788.305 Start XML:IMAGe+ S03_C001_T03_P0077_M1_X1_E1.tiff {'blkID': '21', 'run': '20190205smp17-28', 'exposure': '60', 'excitationColor': 'x1', 'point': '0077', 'blockTemperature': '82.8454,82.8191,82.8151,82.8273,82.8094,82.8169', 'lampTemperature': '60.9508', 'lamp': '90', 'sampleVolume': '10', 'step': '03', 'emissionColor': 'm1', 'exposureIndex': '1', 'time': '1549378788.271', 'sampleTemperature': '82.7197,82.7202,82.7173,82.7167,82.7174,82.718', 'stage': '03', 'coverTemperature': '105.034', 'cycle': '001'}
Debug 1549378788.306 End XML:IMAGe+ S03_C001_T03_P0077_M1_X1_E1.tiff {'blkID': '21', 'run': '20190205smp17-28', 'exposure': '60', 'excitationColor': 'x1', 'point': '0077', 'blockTemperature': '82.8454,82.8191,82.8151,82.8273,82.8094,82.8169', 'lampTemperature': '60.9508', 'lamp': '90', 'sampleVolume': '10', 'step': '03', 'emissionColor': 'm1', 'exposureIndex': '1', 'time': '1549378788.271', 'sampleTemperature': '82.7197,82.7202,82.7173,82.7167,82.7174,82.718', 'stage': '03', 'coverTemperature': '105.034', 'cycle': '001'}
Debug 1549378788.319 CAMera:ACQuire start exposure
LEDStatus 1549378788.479 Temperature:60.9157 Current:9.48814 Voltage:3.39717 JuncTemp:78.0268
Debug 1549378788.872 CAMera:ACQuire end exposure
Image 1549378788.885 -run='20190205smp17-28' -stage=3 -cycle=1 -step=3 -point=77  -emission=m1 -excitation=x1  -exposure=60 -lamp=90 -filepath='EXPERIMENTS:20190205smp17-28/apldbio/sds/images/S03_C001_T03_P0077_M1_X1_E1.tiff'
Info 1549378788.883 Capture end m1 x1
Info 1549378788.888 Capture start m1 x1
Debug 1549378788.942 Start XML:IMAGe+ S03_C001_T03_P0077_M1_X1_E2.tiff {'blkID': '21', 'run': '20190205smp17-28', 'exposure': '175', 'excitationColor': 'x1', 'point': '0077', 'blockTemperature': '82.8454,82.8191,82.8151,82.8273,82.8094,82.8169', 'lampTemperature': '60.9508', 'lamp': '90', 'sampleVolume': '10', 'step': '03', 'emissionColor': 'm1', 'exposureIndex': '2', 'time': '1549378788.908', 'sampleTemperature': '82.7197,82.7202,82.7173,82.7167,82.7174,82.718', 'stage': '03', 'coverTemperature': '105.034', 'cycle': '001'}
Debug 1549378788.943 End XML:IMAGe+ S03_C001_T03_P0077_M1_X1_E2.tiff {'blkID': '21', 'run': '20190205smp17-28', 'exposure': '175', 'excitationColor': 'x1', 'point': '0077', 'blockTemperature': '82.8454,82.8191,82.8151,82.8273,82.8094,82.8169', 'lampTemperature': '60.9508', 'lamp': '90', 'sampleVolume': '10', 'step': '03', 'emissionColor': 'm1', 'exposureIndex': '2', 'time': '1549378788.908', 'sampleTemperature': '82.7197,82.7202,82.7173,82.7167,82.7174,82.718', 'stage': '03', 'coverTemperature': '105.034', 'cycle': '001'}
Debug 1549378788.957 CAMera:ACQuire start exposure
Temperature 1549378788.971 -sample=82.8,82.8,82.8,82.8,82.8,82.8 -heatsink=37.2 -cover=105.0 -block=82.8,82.8,82.8,82.8,82.8,82.8
Time 1549378789.074 -elapsed=5762 -active=5750 -remaining=583
Debug 1549378789.119 C: ISTAT?
Debug 1549378789.131 S: OK ISTAT? Running
LEDStatus 1549378789.489 Temperature:60.8807 Current:9.45591 Voltage:3.39084 JuncTemp:77.8779
Debug 1549378789.585 CAMera:ACQuire end exposure
Info 1549378789.608 Capture end m1 x1
Info 1549378789.614 Capture start m1 x1
Image 1549378789.656 -run='20190205smp17-28' -stage=3 -cycle=1 -step=3 -point=77  -emission=m1 -excitation=x1  -exposure=175 -lamp=90 -filepath='EXPERIMENTS:20190205smp17-28/apldbio/sds/images/S03_C001_T03_P0077_M1_X1_E2.tiff'
Debug 1549378789.668 Start XML:IMAGe+ S03_C001_T03_P0077_M1_X1_E3.tiff {'blkID': '21', 'run': '20190205smp17-28', 'exposure': '520', 'excitationColor': 'x1', 'point': '0077', 'blockTemperature': '82.8454,82.8191,82.8151,82.8273,82.8094,82.8169', 'lampTemperature': '60.9508', 'lamp': '90', 'sampleVolume': '10', 'step': '03', 'emissionColor': 'm1', 'exposureIndex': '3', 'time': '1549378789.634', 'sampleTemperature': '82.7197,82.7202,82.7173,82.7167,82.7174,82.718', 'stage': '03', 'coverTemperature': '105.034', 'cycle': '001'}
Debug 1549378789.669 End XML:IMAGe+ S03_C001_T03_P0077_M1_X1_E3.tiff {'blkID': '21', 'run': '20190205smp17-28', 'exposure': '520', 'excitationColor': 'x1', 'point': '0077', 'blockTemperature': '82.8454,82.8191,82.8151,82.8273,82.8094,82.8169', 'lampTemperature': '60.9508', 'lamp': '90', 'sampleVolume': '10', 'step': '03', 'emissionColor': 'm1', 'exposureIndex': '3', 'time': '1549378789.634', 'sampleTemperature': '82.7197,82.7202,82.7173,82.7167,82.7174,82.718', 'stage': '03', 'coverTemperature': '105.034', 'cycle': '001'}
Debug 1549378789.683 CAMera:ACQuire start exposure
Temperature 1549378789.971 -sample=82.8,82.8,82.8,82.8,82.8,82.8 -heatsink=37.5 -cover=105.0 -block=82.8,82.8,82.8,82.8,82.8,82.8
Time 1549378790.074 -elapsed=5763 -active=5751 -remaining=582
LEDStatus 1549378790.488 Temperature:60.9157 Current:9.45591 Voltage:3.39717 JuncTemp:77.9623
Debug 1549378790.513 CAMera:ACQuire end exposure
Image 1549378790.523 -run='20190205smp17-28' -stage=3 -cycle=1 -step=3 -point=77  -emission=m1 -excitation=x1  -exposure=520 -lamp=90 -filepath='EXPERIMENTS:20190205smp17-28/apldbio/sds/images/S03_C001_T03_P0077_M1_X1_E3.tiff'
Info 1549378790.531 Capture end m1 x1
Debug 1549378790.544 Start XML:WRITe+ 3-1-3-77-m1-x1 EXPERIMENTS:/20190205smp17-28/apldbio/sds//quant/3-1-3-77-m1-x1.xml
Debug 1549378790.562 End XML:WRITe+ 3-1-3-77-m1-x1 EXPERIMENTS:/20190205smp17-28/apldbio/sds//quant/3-1-3-77-m1-x1.xml
Debug 1549378790.564 Acquiring PA queue lock
Debug 1549378790.564 Acquired PA queue lock
Debug 1549378790.565 Released PA queue lock
Debug 1549378790.565 Acquiring palock[0] execution lock
Debug 1549378790.565 Acquired palock[0] execution lock
Temperature 1549378790.972 -sample=82.8,82.8,82.8,82.8,82.8,82.8 -heatsink=37.1 -cover=105.0 -block=82.8,82.8,82.8,82.8,82.8,82.8
Time 1549378791.075 -elapsed=5764 -active=5752 -remaining=581
Debug 1549378791.096 Released palock[0] execution lock
Preprocessing 1549378791.099 <quote.message>Input run configuration file: /data/vendor/IS/experiments/20190205smp17-28/apldbio/sds/quant/3-1-3-77-m1-x1.xml
Block Type:  96Wells
Finished read calibration files
...run ROI Quantitation
ROI Quantitation done in 0.066513 seconds 
Quant files saved in /data/vendor/IS/experiments/20190205smp17-28/apldbio/sds/quant
...run Preproc Quantitation task
Preproc Quantitation in 0.000365 seconds 
FilterData files saved in /data/vendor/IS/experiments/20190205smp17-28/apldbio/sds/filter
Success: Preprocessing ok
</quote.message>
Debug 1549378791.119 Start XML:FilterDATa+ S03_C001_T03_P0077_M1_X1_filterdata.xml {}
Debug 1549378791.120 End XML:FilterDATa+ S03_C001_T03_P0077_M1_X1_filterdata.xml {}
Debug 1549378791.141 Start XML:WRITe+ S3-C1-T3-P77 EXPERIMENTS:/20190205smp17-28/apldbio/sds//filter/3-1-3-77.xml
Debug 1549378791.148 End XML:WRITe+ S3-C1-T3-P77 EXPERIMENTS:/20190205smp17-28/apldbio/sds//filter/3-1-3-77.xml
Info 1549378791.153 Run ePA here for multicomponent. Ensured that dye are assigned
Debug 1549378791.155 Acquiring PA queue lock
Debug 1549378791.155 Acquired PA queue lock
Debug 1549378791.156 Released PA queue lock
Debug 1549378791.156 Acquiring palock[1] execution lock
Debug 1549378791.156 Acquired palock[1] execution lock
LEDStatus 1549378791.480 Temperature:60.9859 Current:9.46665 Voltage:3.39295 JuncTemp:77.971
Debug 1549378791.679 Released palock[1] execution lock
Preprocessing 1549378791.681 <quote.message>Input run configuration file: /data/vendor/IS/experiments/20190205smp17-28/apldbio/sds/filter/3-1-3-77.xml
Block Type:  96Wells
...run Preproc MultiComponent task
Preproc MultiComponent in 0.005537 seconds 
MultiComponentData files saved in /data/vendor/IS/experiments/20190205smp17-28/apldbio/sds/multicomponent
Success: Preprocessing ok
</quote.message>
Run 1549378791.712 Collected -run="20190205smp17-28" -stage=3 -cycle=1 -step=3 -point=77
Debug 1549378791.715 C: EXP:LIST? -verbose 20190205smp17-28/apldbio/sds/quant/S03_C001_T03_P0077*
Debug 1549378791.722 TBC acquiring operative lock
Debug 1549378791.733 <quote.message>S: OK EXP:LIST? -verbose 20190205smp17-28/apldbio/sds/quant/S03_C001_T03_P0077* <quote.reply>
s: "20190205smp17-28/apldbio/sds/quant/S03_C001_T03_P0077_M1_X1_E1.quant" -type=file -size=4199 -mtime=1549378791.05 -atime=1549378791.05 -ctime=1549378791.05
s: "20190205smp17-28/apldbio/sds/quant/S03_C001_T03_P0077_M1_X1_E2.quant" -type=file -size=4200 -mtime=1549378791.06 -atime=1549378791.05 -ctime=1549378791.06
s: "20190205smp17-28/apldbio/sds/quant/S03_C001_T03_P0077_M1_X1_E3.quant" -type=file -size=4200 -mtime=1549378791.07 -atime=1549378791.07 -ctime=1549378791.07
s: </quote.reply></quote.message>
Debug 1549378791.736 C: EXP:READ? -encoding=plain 20190205smp17-28/apldbio/sds/quant/S03_C001_T03_P0077_M1_X1_E1.quant
Debug 1549378791.738 S: OK EXP:READ? -encoding=plain 20190205smp17-28/apldbio/sds/quant/S03_C001_T03_P0077_M1_X1_E1.quant
Debug 1549378791.742 C: EXP:READ? -encoding=plain 20190205smp17-28/apldbio/sds/quant/S03_C001_T03_P0077_M1_X1_E2.quant
Debug 1549378791.743 S: OK EXP:READ? -encoding=plain 20190205smp17-28/apldbio/sds/quant/S03_C001_T03_P0077_M1_X1_E2.quant
Debug 1549378791.747 C: EXP:READ? -encoding=plain 20190205smp17-28/apldbio/sds/quant/S03_C001_T03_P0077_M1_X1_E3.quant
Debug 1549378791.748 S: OK EXP:READ? -encoding=plain 20190205smp17-28/apldbio/sds/quant/S03_C001_T03_P0077_M1_X1_E3.quant
Debug 1549378791.753 C: ACCess CONTROLLER
Info 1549378791.754 Access notification: [System] Access -sessionid=542 -level=Controller -exclusive=False
System 1549378791.755 Access -sessionid=542 -level=Controller -exclusive=False
Debug 1549378791.755 S: OK ACCess CONTROLLER
Debug 1549378791.780 C: FIL:COP EXPERIMENTS:20190205smp17-28/apldbio/sds/multicomponent/S03_C001_T03_P0077_multicomponentdata.xml PUBLIC_RUN_COMPLETE:working/20190205smp17-28/apldbio/sds/multicomponent/S03_C001_T03_P0077_multicomponentdata.xml
Debug 1549378791.785 S: OK FIL:COP EXPERIMENTS:20190205smp17-28/apldbio/sds/multicomponent/S03_C001_T03_P0077_multicomponentdata.xml PUBLIC_RUN_COMPLETE:working/20190205smp17-28/apldbio/sds/multicomponent/S03_C001_T03_P0077_multicomponentdata.xml
Debug 1549378791.791 C: ACCess OBSERVER
Info 1549378791.792 Access notification: [System] Access -sessionid=542 -level=Observer -exclusive=False
System 1549378791.793 Access -sessionid=542 -level=Observer -exclusive=False
Debug 1549378791.793 S: OK ACCess OBSERVER
Debug 1549378791.806 C: FIL:LIST? -verbose EXPERIMENTS:/20190205smp17-28/apldbio/sds/quant/S03_C001_T03_P0077_*E1.quant
Debug 1549378791.817 <quote.message>S: OK FIL:LIST? -verbose EXPERIMENTS:/20190205smp17-28/apldbio/sds/quant/S03_C001_T03_P0077_*E1.quant <quote.reply>
s: "experiments:20190205smp17-28/apldbio/sds/quant/S03_C001_T03_P0077_M1_X1_E1.quant" -type=file -size=4199 -mtime=1549378791.05 -atime=1549378791.05 -ctime=1549378791.05
s: </quote.reply></quote.message>
Debug 1549378791.826 C: ACCess CONTROLLER
Info 1549378791.827 Access notification: [System] Access -sessionid=542 -level=Controller -exclusive=False
System 1549378791.827 Access -sessionid=542 -level=Controller -exclusive=False
Debug 1549378791.828 S: OK ACCess CONTROLLER
Debug 1549378791.847 C: FIL:COP EXPERIMENTS:20190205smp17-28/apldbio/sds/quant/S03_C001_T03_P0077_M1_X1_E1.quant PUBLIC_RUN_COMPLETE:working/20190205smp17-28/apldbio/sds/quant/S03_C001_T03_P0077_M1_X1_E1.quant
Debug 1549378791.853 S: OK FIL:COP EXPERIMENTS:20190205smp17-28/apldbio/sds/quant/S03_C001_T03_P0077_M1_X1_E1.quant PUBLIC_RUN_COMPLETE:working/20190205smp17-28/apldbio/sds/quant/S03_C001_T03_P0077_M1_X1_E1.quant
Debug 1549378791.859 C: ACCess OBSERVER
Info 1549378791.860 Access notification: [System] Access -sessionid=542 -level=Observer -exclusive=False
System 1549378791.860 Access -sessionid=542 -level=Observer -exclusive=False
Debug 1549378791.861 S: OK ACCess OBSERVER
Temperature 1549378791.971 -sample=82.8,82.8,82.8,82.8,82.8,82.8 -heatsink=37.4 -cover=105.1 -block=82.8,82.8,82.8,82.8,82.8,82.8
Time 1549378792.074 -elapsed=5765 -active=5753 -remaining=580
LEDStatus 1549378792.479 Temperature:60.9508 Current:9.46665 Voltage:3.39295 JuncTemp:77.9305
Debug 1549378792.870 TBC _holding invoked.
Debug 1549378792.871 TBC acquired unhold lock
Debug 1549378792.871 TBC releasing operative lock
Debug 1549378792.872 TBC acquired operative lock
Info 1549378792.874 TBC:SETTing ramping "Zone1" from 82.8 to 83.1 (rate=4.503, timeout=60.0, msgid=0x5FEF)
Info 1549378792.875 TBC:SETTing ramping "Zone2" from 82.8 to 83.1 (rate=4.503, timeout=60.0, msgid=0x5FF0)
Info 1549378792.876 TBC:SETTing ramping "Zone3" from 82.8 to 83.1 (rate=4.503, timeout=60.0, msgid=0x5FF1)
Info 1549378792.877 TBC:SETTing ramping "Zone4" from 82.8 to 83.1 (rate=4.503, timeout=60.0, msgid=0x5FF2)
Info 1549378792.878 TBC:SETTing ramping "Zone5" from 82.8 to 83.1 (rate=4.503, timeout=60.0, msgid=0x5FF3)
Info 1549378792.879 TBC:SETTing ramping "Zone6" from 82.8 to 83.1 (rate=4.503, timeout=60.0, msgid=0x5FF4)
Temperature 1549378792.971 -sample=82.8,82.8,82.8,82.8,82.8,82.8 -heatsink=37.3 -cover=105.0 -block=82.8,82.8,82.8,82.8,82.8,82.8
Time 1549378793.074 -elapsed=5766 -active=5754 -remaining=579
LEDStatus 1549378793.479 Temperature:60.8807 Current:9.4774 Voltage:3.39295 JuncTemp:78.0079
Temperature 1549378793.973 -sample=82.8,82.8,82.8,82.8,82.8,82.8 -heatsink=37.2 -cover=105.0 -block=83.0,83.0,83.0,83.0,83.0,83.0
Time 1549378794.075 -elapsed=5767 -active=5755 -remaining=578
Debug 1549378794.118 C: ISTAT?
Debug 1549378794.131 S: OK ISTAT? Running
LEDStatus 1549378794.479 Temperature:60.9508 Current:9.43441 Voltage:3.39506 JuncTemp:77.9341
Temperature 1549378794.971 -sample=82.9,82.9,82.9,82.9,82.9,82.9 -heatsink=37.4 -cover=105.1 -block=83.1,83.1,83.1,83.1,83.1,83.1
Time 1549378795.075 -elapsed=5768 -active=5756 -remaining=577
LEDStatus 1549378795.480 Temperature:60.9157 Current:9.4774 Voltage:3.40562 JuncTemp:77.9623
Debug 1549378795.876 LLAC ACK: Acknowledge (type=3), name=Unknown, dest=0x00, source=0x81, control=0x01, id=0x0000, msgid=0x5FEF, data=[]
Debug 1549378795.877 LLAC ACK reply: Acknowledge (type=3), name=Unknown, dest=0x81, source=0x00, control=0x01, id=0x0000, msgid=0x5FEF, data=[]
Debug 1549378795.879 LLAC ACK: Acknowledge (type=3), name=Unknown, dest=0x00, source=0x82, control=0x01, id=0x0000, msgid=0x5FF0, data=[]
Debug 1549378795.880 LLAC ACK reply: Acknowledge (type=3), name=Unknown, dest=0x82, source=0x00, control=0x01, id=0x0000, msgid=0x5FF0, data=[]
Debug 1549378795.881 LLAC ACK: Acknowledge (type=3), name=Unknown, dest=0x00, source=0x83, control=0x01, id=0x0000, msgid=0x5FF1, data=[]
Debug 1549378795.882 LLAC ACK reply: Acknowledge (type=3), name=Unknown, dest=0x83, source=0x00, control=0x01, id=0x0000, msgid=0x5FF1, data=[]
Debug 1549378795.922 LLAC ACK: Acknowledge (type=3), name=Unknown, dest=0x00, source=0x84, control=0x01, id=0x0000, msgid=0x5FF2, data=[]
Debug 1549378795.923 LLAC ACK reply: Acknowledge (type=3), name=Unknown, dest=0x84, source=0x00, control=0x01, id=0x0000, msgid=0x5FF2, data=[]
Debug 1549378795.925 LLAC ACK: Acknowledge (type=3), name=Unknown, dest=0x00, source=0x85, control=0x01, id=0x0000, msgid=0x5FF3, data=[]
Debug 1549378795.926 LLAC ACK reply: Acknowledge (type=3), name=Unknown, dest=0x85, source=0x00, control=0x01, id=0x0000, msgid=0x5FF3, data=[]
Debug 1549378795.927 LLAC ACK: Acknowledge (type=3), name=Unknown, dest=0x00, source=0x86, control=0x01, id=0x0000, msgid=0x5FF4, data=[]
Debug 1549378795.928 LLAC ACK reply: Acknowledge (type=3), name=Unknown, dest=0x86, source=0x00, control=0x01, id=0x0000, msgid=0x5FF4, data=[]
Debug 1549378795.929 TBC releasing operative lock
Debug 1549378795.936 TBC acquiring operative lock
Debug 1549378795.937 TBC acquired operative lock
Info 1549378795.940 TBC:HOLD starting 5.000000s hold
Debug 1549378795.959 TBC acquiring unhold lock
Run 1549378795.970 Acquiring -run="20190205smp17-28" -stage=3 -cycle=1 -point=78 -Temperature=83.0048,83.0062,83.0061,83.0027,83.0051,83.0033
Temperature 1549378795.980 -sample=83.0,83.0,83.0,83.0,83.0,83.0 -heatsink=37.3 -cover=105.1 -block=83.1,83.1,83.1,83.1,83.1,83.1
Time 1549378796.119 -elapsed=5769 -active=5757 -remaining=576
Debug 1549378796.223 Start XML:NEW S3-C1-T3-P78
Debug 1549378796.224 End XML:NEW S3-C1-T3-P78
Info 1549378796.226 Motor start m1 x1
Debug 1549378796.250 LLAC ACK: Acknowledge (type=3), name=Unknown, dest=0x00, source=0x91, control=0x01, id=0x0000, msgid=0x6057, data=[]
Debug 1549378796.250 LLAC ACK reply: Acknowledge (type=3), name=Unknown, dest=0x91, source=0x00, control=0x01, id=0x0000, msgid=0x6057, data=[]
Debug 1549378796.264 LLAC ACK: Acknowledge (type=3), name=Unknown, dest=0x00, source=0x91, control=0x01, id=0x0000, msgid=0x6059, data=[]
Debug 1549378796.265 LLAC ACK reply: Acknowledge (type=3), name=Unknown, dest=0x91, source=0x00, control=0x01, id=0x0000, msgid=0x6059, data=[]
Debug 1549378796.285 Start XML:NEW 3-1-3-78-m1-x1
Debug 1549378796.286 End XML:NEW 3-1-3-78-m1-x1
Info 1549378796.288 Motor end m1 x1
Info 1549378796.298 Emission Encoder -36 4500 Excitation Encoder -18 6750
Info 1549378796.299 Capture start m1 x1
Debug 1549378796.348 Start XML:IMAGe+ S03_C001_T03_P0078_M1_X1_E1.tiff {'blkID': '21', 'run': '20190205smp17-28', 'exposure': '60', 'excitationColor': 'x1', 'point': '0078', 'blockTemperature': '83.1375,83.1432,83.1418,83.1284,83.1215,83.1376', 'lampTemperature': '60.9157', 'lamp': '90', 'sampleVolume': '10', 'step': '03', 'emissionColor': 'm1', 'exposureIndex': '1', 'time': '1549378796.315', 'sampleTemperature': '83.0171,83.0172,83.0134,83.014,83.0141,83.0145', 'stage': '03', 'coverTemperature': '105.034', 'cycle': '001'}
Debug 1549378796.349 End XML:IMAGe+ S03_C001_T03_P0078_M1_X1_E1.tiff {'blkID': '21', 'run': '20190205smp17-28', 'exposure': '60', 'excitationColor': 'x1', 'point': '0078', 'blockTemperature': '83.1375,83.1432,83.1418,83.1284,83.1215,83.1376', 'lampTemperature': '60.9157', 'lamp': '90', 'sampleVolume': '10', 'step': '03', 'emissionColor': 'm1', 'exposureIndex': '1', 'time': '1549378796.315', 'sampleTemperature': '83.0171,83.0172,83.0134,83.014,83.0141,83.0145', 'stage': '03', 'coverTemperature': '105.034', 'cycle': '001'}
Debug 1549378796.363 CAMera:ACQuire start exposure
LEDStatus 1549378796.479 Temperature:60.8807 Current:9.4774 Voltage:3.39928 JuncTemp:77.9904
Debug 1549378796.925 CAMera:ACQuire end exposure
Info 1549378796.936 Capture end m1 x1
Info 1549378796.944 Capture start m1 x1
Image 1549378796.980 -run='20190205smp17-28' -stage=3 -cycle=1 -step=3 -point=78  -emission=m1 -excitation=x1  -exposure=60 -lamp=90 -filepath='EXPERIMENTS:20190205smp17-28/apldbio/sds/images/S03_C001_T03_P0078_M1_X1_E1.tiff'
Temperature 1549378796.979 -sample=83.1,83.1,83.1,83.1,83.1,83.1 -heatsink=37.3 -cover=104.9 -block=83.1,83.1,83.1,83.1,83.1,83.1
Debug 1549378797.017 Start XML:IMAGe+ S03_C001_T03_P0078_M1_X1_E2.tiff {'blkID': '21', 'run': '20190205smp17-28', 'exposure': '175', 'excitationColor': 'x1', 'point': '0078', 'blockTemperature': '83.1375,83.1432,83.1418,83.1284,83.1215,83.1376', 'lampTemperature': '60.9157', 'lamp': '90', 'sampleVolume': '10', 'step': '03', 'emissionColor': 'm1', 'exposureIndex': '2', 'time': '1549378796.974', 'sampleTemperature': '83.0171,83.0172,83.0134,83.014,83.0141,83.0145', 'stage': '03', 'coverTemperature': '105.034', 'cycle': '001'}
Debug 1549378797.018 End XML:IMAGe+ S03_C001_T03_P0078_M1_X1_E2.tiff {'blkID': '21', 'run': '20190205smp17-28', 'exposure': '175', 'excitationColor': 'x1', 'point': '0078', 'blockTemperature': '83.1375,83.1432,83.1418,83.1284,83.1215,83.1376', 'lampTemperature': '60.9157', 'lamp': '90', 'sampleVolume': '10', 'step': '03', 'emissionColor': 'm1', 'exposureIndex': '2', 'time': '1549378796.974', 'sampleTemperature': '83.0171,83.0172,83.0134,83.014,83.0141,83.0145', 'stage': '03', 'coverTemperature': '105.034', 'cycle': '001'}
Debug 1549378797.032 CAMera:ACQuire start exposure
Time 1549378797.074 -elapsed=5770 -active=5758 -remaining=575
LEDStatus 1549378797.489 Temperature:60.9859 Current:9.46665 Voltage:3.40139 JuncTemp:77.8918
Debug 1549378797.652 CAMera:ACQuire end exposure
Info 1549378797.664 Capture end m1 x1
Image 1549378797.667 -run='20190205smp17-28' -stage=3 -cycle=1 -step=3 -point=78  -emission=m1 -excitation=x1  -exposure=175 -lamp=90 -filepath='EXPERIMENTS:20190205smp17-28/apldbio/sds/images/S03_C001_T03_P0078_M1_X1_E2.tiff'
Info 1549378797.666 Capture start m1 x1
Debug 1549378797.719 Start XML:IMAGe+ S03_C001_T03_P0078_M1_X1_E3.tiff {'blkID': '21', 'run': '20190205smp17-28', 'exposure': '520', 'excitationColor': 'x1', 'point': '0078', 'blockTemperature': '83.1375,83.1432,83.1418,83.1284,83.1215,83.1376', 'lampTemperature': '60.9157', 'lamp': '90', 'sampleVolume': '10', 'step': '03', 'emissionColor': 'm1', 'exposureIndex': '3', 'time': '1549378797.687', 'sampleTemperature': '83.0171,83.0172,83.0134,83.014,83.0141,83.0145', 'stage': '03', 'coverTemperature': '105.034', 'cycle': '001'}
Debug 1549378797.720 End XML:IMAGe+ S03_C001_T03_P0078_M1_X1_E3.tiff {'blkID': '21', 'run': '20190205smp17-28', 'exposure': '520', 'excitationColor': 'x1', 'point': '0078', 'blockTemperature': '83.1375,83.1432,83.1418,83.1284,83.1215,83.1376', 'lampTemperature': '60.9157', 'lamp': '90', 'sampleVolume': '10', 'step': '03', 'emissionColor': 'm1', 'exposureIndex': '3', 'time': '1549378797.687', 'sampleTemperature': '83.0171,83.0172,83.0134,83.014,83.0141,83.0145', 'stage': '03', 'coverTemperature': '105.034', 'cycle': '001'}
Debug 1549378797.734 CAMera:ACQuire start exposure
Temperature 1549378797.971 -sample=83.1,83.1,83.1,83.1,83.1,83.1 -heatsink=37.4 -cover=105.1 -block=83.1,83.1,83.1,83.1,83.1,83.1
Time 1549378798.074 -elapsed=5771 -active=5759 -remaining=574
LEDStatus 1549378798.488 Temperature:60.9157 Current:9.43441 Voltage:3.39928 JuncTemp:77.9743
Debug 1549378798.562 CAMera:ACQuire end exposure
Info 1549378798.574 Capture end m1 x1
Image 1549378798.584 -run='20190205smp17-28' -stage=3 -cycle=1 -step=3 -point=78  -emission=m1 -excitation=x1  -exposure=520 -lamp=90 -filepath='EXPERIMENTS:20190205smp17-28/apldbio/sds/images/S03_C001_T03_P0078_M1_X1_E3.tiff'
Debug 1549378798.593 Start XML:WRITe+ 3-1-3-78-m1-x1 EXPERIMENTS:/20190205smp17-28/apldbio/sds//quant/3-1-3-78-m1-x1.xml
Debug 1549378798.618 End XML:WRITe+ 3-1-3-78-m1-x1 EXPERIMENTS:/20190205smp17-28/apldbio/sds//quant/3-1-3-78-m1-x1.xml
Debug 1549378798.620 Acquiring PA queue lock
Debug 1549378798.620 Acquired PA queue lock
Debug 1549378798.621 Released PA queue lock
Debug 1549378798.621 Acquiring palock[0] execution lock
Debug 1549378798.621 Acquired palock[0] execution lock
Temperature 1549378798.972 -sample=83.1,83.1,83.1,83.1,83.1,83.1 -heatsink=37.1 -cover=105.0 -block=83.1,83.1,83.1,83.1,83.1,83.1
Time 1549378799.075 -elapsed=5772 -active=5760 -remaining=573
Debug 1549378799.123 C: ISTAT?
Debug 1549378799.144 S: OK ISTAT? Running
Debug 1549378799.165 Released palock[0] execution lock
Preprocessing 1549378799.168 <quote.message>Input run configuration file: /data/vendor/IS/experiments/20190205smp17-28/apldbio/sds/quant/3-1-3-78-m1-x1.xml
Block Type:  96Wells
Finished read calibration files
...run ROI Quantitation
ROI Quantitation done in 0.068644 seconds 
Quant files saved in /data/vendor/IS/experiments/20190205smp17-28/apldbio/sds/quant
...run Preproc Quantitation task
Preproc Quantitation in 0.000391 seconds 
FilterData files saved in /data/vendor/IS/experiments/20190205smp17-28/apldbio/sds/filter
Success: Preprocessing ok
</quote.message>
Debug 1549378799.190 Start XML:FilterDATa+ S03_C001_T03_P0078_M1_X1_filterdata.xml {}
Debug 1549378799.191 End XML:FilterDATa+ S03_C001_T03_P0078_M1_X1_filterdata.xml {}
Debug 1549378799.202 Start XML:WRITe+ S3-C1-T3-P78 EXPERIMENTS:/20190205smp17-28/apldbio/sds//filter/3-1-3-78.xml
Debug 1549378799.209 End XML:WRITe+ S3-C1-T3-P78 EXPERIMENTS:/20190205smp17-28/apldbio/sds//filter/3-1-3-78.xml
Info 1549378799.213 Run ePA here for multicomponent. Ensured that dye are assigned
Debug 1549378799.215 Acquiring PA queue lock
Debug 1549378799.216 Acquired PA queue lock
Debug 1549378799.216 Released PA queue lock
Debug 1549378799.216 Acquiring palock[1] execution lock
Debug 1549378799.217 Acquired palock[1] execution lock
LEDStatus 1549378799.481 Temperature:60.9157 Current:9.49889 Voltage:3.39717 JuncTemp:78.0058
Debug 1549378799.733 Released palock[1] execution lock
Preprocessing 1549378799.735 <quote.message>Input run configuration file: /data/vendor/IS/experiments/20190205smp17-28/apldbio/sds/filter/3-1-3-78.xml
Block Type:  96Wells
...run Preproc MultiComponent task
Preproc MultiComponent in 0.005582 seconds 
MultiComponentData files saved in /data/vendor/IS/experiments/20190205smp17-28/apldbio/sds/multicomponent
Success: Preprocessing ok
</quote.message>
Run 1549378799.765 Collected -run="20190205smp17-28" -stage=3 -cycle=1 -step=3 -point=78
Debug 1549378799.773 TBC acquiring operative lock
Debug 1549378799.777 C: EXP:LIST? -verbose 20190205smp17-28/apldbio/sds/quant/S03_C001_T03_P0078*
Debug 1549378799.791 <quote.message>S: OK EXP:LIST? -verbose 20190205smp17-28/apldbio/sds/quant/S03_C001_T03_P0078* <quote.reply>
s: "20190205smp17-28/apldbio/sds/quant/S03_C001_T03_P0078_M1_X1_E1.quant" -type=file -size=4199 -mtime=1549378799.13 -atime=1549378799.12 -ctime=1549378799.13
s: "20190205smp17-28/apldbio/sds/quant/S03_C001_T03_P0078_M1_X1_E2.quant" -type=file -size=4200 -mtime=1549378799.13 -atime=1549378799.13 -ctime=1549378799.13
s: "20190205smp17-28/apldbio/sds/quant/S03_C001_T03_P0078_M1_X1_E3.quant" -type=file -size=4200 -mtime=1549378799.14 -atime=1549378799.13 -ctime=1549378799.14
s: </quote.reply></quote.message>
Debug 1549378799.793 C: EXP:READ? -encoding=plain 20190205smp17-28/apldbio/sds/quant/S03_C001_T03_P0078_M1_X1_E1.quant
Debug 1549378799.795 S: OK EXP:READ? -encoding=plain 20190205smp17-28/apldbio/sds/quant/S03_C001_T03_P0078_M1_X1_E1.quant
Debug 1549378799.797 C: ACCess CONTROLLER
Debug 1549378799.799 C: EXP:READ? -encoding=plain 20190205smp17-28/apldbio/sds/quant/S03_C001_T03_P0078_M1_X1_E2.quant
Info 1549378799.798 Access notification: [System] Access -sessionid=542 -level=Controller -exclusive=False
System 1549378799.801 Access -sessionid=542 -level=Controller -exclusive=False
Debug 1549378799.801 S: OK ACCess CONTROLLER
Debug 1549378799.802 S: OK EXP:READ? -encoding=plain 20190205smp17-28/apldbio/sds/quant/S03_C001_T03_P0078_M1_X1_E2.quant
Debug 1549378799.819 C: EXP:READ? -encoding=plain 20190205smp17-28/apldbio/sds/quant/S03_C001_T03_P0078_M1_X1_E3.quant
Debug 1549378799.821 S: OK EXP:READ? -encoding=plain 20190205smp17-28/apldbio/sds/quant/S03_C001_T03_P0078_M1_X1_E3.quant
Debug 1549378799.830 C: FIL:COP EXPERIMENTS:20190205smp17-28/apldbio/sds/multicomponent/S03_C001_T03_P0078_multicomponentdata.xml PUBLIC_RUN_COMPLETE:working/20190205smp17-28/apldbio/sds/multicomponent/S03_C001_T03_P0078_multicomponentdata.xml
Debug 1549378799.835 S: OK FIL:COP EXPERIMENTS:20190205smp17-28/apldbio/sds/multicomponent/S03_C001_T03_P0078_multicomponentdata.xml PUBLIC_RUN_COMPLETE:working/20190205smp17-28/apldbio/sds/multicomponent/S03_C001_T03_P0078_multicomponentdata.xml
Debug 1549378799.841 C: ACCess OBSERVER
Info 1549378799.842 Access notification: [System] Access -sessionid=542 -level=Observer -exclusive=False
System 1549378799.842 Access -sessionid=542 -level=Observer -exclusive=False
Debug 1549378799.843 S: OK ACCess OBSERVER
Debug 1549378799.856 C: FIL:LIST? -verbose EXPERIMENTS:/20190205smp17-28/apldbio/sds/quant/S03_C001_T03_P0078_*E1.quant
Debug 1549378799.868 <quote.message>S: OK FIL:LIST? -verbose EXPERIMENTS:/20190205smp17-28/apldbio/sds/quant/S03_C001_T03_P0078_*E1.quant <quote.reply>
s: "experiments:20190205smp17-28/apldbio/sds/quant/S03_C001_T03_P0078_M1_X1_E1.quant" -type=file -size=4199 -mtime=1549378799.13 -atime=1549378799.12 -ctime=1549378799.13
s: </quote.reply></quote.message>
Debug 1549378799.876 C: ACCess CONTROLLER
Info 1549378799.877 Access notification: [System] Access -sessionid=542 -level=Controller -exclusive=False
System 1549378799.878 Access -sessionid=542 -level=Controller -exclusive=False
Debug 1549378799.878 S: OK ACCess CONTROLLER
Debug 1549378799.898 C: FIL:COP EXPERIMENTS:20190205smp17-28/apldbio/sds/quant/S03_C001_T03_P0078_M1_X1_E1.quant PUBLIC_RUN_COMPLETE:working/20190205smp17-28/apldbio/sds/quant/S03_C001_T03_P0078_M1_X1_E1.quant
Debug 1549378799.904 S: OK FIL:COP EXPERIMENTS:20190205smp17-28/apldbio/sds/quant/S03_C001_T03_P0078_M1_X1_E1.quant PUBLIC_RUN_COMPLETE:working/20190205smp17-28/apldbio/sds/quant/S03_C001_T03_P0078_M1_X1_E1.quant
Debug 1549378799.909 C: ACCess OBSERVER
Info 1549378799.910 Access notification: [System] Access -sessionid=542 -level=Observer -exclusive=False
System 1549378799.910 Access -sessionid=542 -level=Observer -exclusive=False
Debug 1549378799.911 S: OK ACCess OBSERVER
Temperature 1549378799.971 -sample=83.1,83.1,83.1,83.1,83.1,83.1 -heatsink=37.3 -cover=105.0 -block=83.1,83.1,83.1,83.1,83.1,83.1
Time 1549378800.074 -elapsed=5773 -active=5761 -remaining=572
LEDStatus 1549378800.479 Temperature:60.9859 Current:9.4774 Voltage:3.40139 JuncTemp:77.9973
Debug 1549378800.970 TBC _holding invoked.
Debug 1549378800.972 TBC acquired unhold lock
Debug 1549378800.973 TBC releasing operative lock
Debug 1549378800.973 TBC acquired operative lock
Info 1549378800.977 TBC:SETTing ramping "Zone1" from 83.1 to 83.4 (rate=4.503, timeout=60.0, msgid=0x60C2)
Info 1549378800.977 TBC:SETTing ramping "Zone2" from 83.1 to 83.4 (rate=4.503, timeout=60.0, msgid=0x60C3)
Info 1549378800.978 TBC:SETTing ramping "Zone3" from 83.1 to 83.4 (rate=4.503, timeout=60.0, msgid=0x60C4)
Info 1549378800.979 TBC:SETTing ramping "Zone4" from 83.1 to 83.4 (rate=4.503, timeout=60.0, msgid=0x60C5)
Info 1549378800.980 TBC:SETTing ramping "Zone5" from 83.1 to 83.4 (rate=4.503, timeout=60.0, msgid=0x60C6)
Info 1549378800.981 TBC:SETTing ramping "Zone6" from 83.1 to 83.4 (rate=4.503, timeout=60.0, msgid=0x60C7)
Temperature 1549378800.972 -sample=83.1,83.1,83.1,83.1,83.1,83.1 -heatsink=37.4 -cover=105.0 -block=83.1,83.1,83.1,83.1,83.1,83.1
Time 1549378801.074 -elapsed=5774 -active=5762 -remaining=571
LEDStatus 1549378801.479 Temperature:60.9508 Current:9.46665 Voltage:3.39506 JuncTemp:78.0675
Temperature 1549378801.973 -sample=83.1,83.1,83.1,83.1,83.1,83.1 -heatsink=37.5 -cover=105.0 -block=83.3,83.3,83.3,83.3,83.3,83.3
Time 1549378802.074 -elapsed=5775 -active=5763 -remaining=570
LEDStatus 1549378802.489 Temperature:60.8105 Current:9.44516 Voltage:3.39717 JuncTemp:77.8903
Temperature 1549378802.973 -sample=83.2,83.2,83.2,83.2,83.2,83.2 -heatsink=37.1 -cover=105.0 -block=83.4,83.4,83.4,83.4,83.4,83.4
Time 1549378803.074 -elapsed=5776 -active=5764 -remaining=569
LEDStatus 1549378803.487 Temperature:60.9157 Current:9.49889 Voltage:3.39506 JuncTemp:77.9181
Temperature 1549378803.973 -sample=83.3,83.3,83.3,83.3,83.3,83.3 -heatsink=37.4 -cover=105.0 -block=83.5,83.5,83.4,83.4,83.4,83.4
Debug 1549378804.019 LLAC ACK: Acknowledge (type=3), name=Unknown, dest=0x00, source=0x81, control=0x01, id=0x0000, msgid=0x60C2, data=[]
Debug 1549378804.020 LLAC ACK reply: Acknowledge (type=3), name=Unknown, dest=0x81, source=0x00, control=0x01, id=0x0000, msgid=0x60C2, data=[]
Debug 1549378804.021 LLAC ACK: Acknowledge (type=3), name=Unknown, dest=0x00, source=0x82, control=0x01, id=0x0000, msgid=0x60C3, data=[]
Debug 1549378804.023 LLAC ACK reply: Acknowledge (type=3), name=Unknown, dest=0x82, source=0x00, control=0x01, id=0x0000, msgid=0x60C3, data=[]
Debug 1549378804.024 LLAC ACK: Acknowledge (type=3), name=Unknown, dest=0x00, source=0x83, control=0x01, id=0x0000, msgid=0x60C4, data=[]
Debug 1549378804.025 LLAC ACK reply: Acknowledge (type=3), name=Unknown, dest=0x83, source=0x00, control=0x01, id=0x0000, msgid=0x60C4, data=[]
Debug 1549378804.026 LLAC ACK: Acknowledge (type=3), name=Unknown, dest=0x00, source=0x84, control=0x01, id=0x0000, msgid=0x60C5, data=[]
Debug 1549378804.028 LLAC ACK reply: Acknowledge (type=3), name=Unknown, dest=0x84, source=0x00, control=0x01, id=0x0000, msgid=0x60C5, data=[]
Debug 1549378804.029 LLAC ACK: Acknowledge (type=3), name=Unknown, dest=0x00, source=0x85, control=0x01, id=0x0000, msgid=0x60C6, data=[]
Debug 1549378804.030 LLAC ACK reply: Acknowledge (type=3), name=Unknown, dest=0x85, source=0x00, control=0x01, id=0x0000, msgid=0x60C6, data=[]
Debug 1549378804.032 LLAC ACK: Acknowledge (type=3), name=Unknown, dest=0x00, source=0x86, control=0x01, id=0x0000, msgid=0x60C7, data=[]
Debug 1549378804.033 LLAC ACK reply: Acknowledge (type=3), name=Unknown, dest=0x86, source=0x00, control=0x01, id=0x0000, msgid=0x60C7, data=[]
Debug 1549378804.034 TBC releasing operative lock
Debug 1549378804.041 TBC acquiring operative lock
Debug 1549378804.042 TBC acquired operative lock
Info 1549378804.045 TBC:HOLD starting 5.000000s hold
Debug 1549378804.056 TBC acquiring unhold lock
Run 1549378804.061 Acquiring -run="20190205smp17-28" -stage=3 -cycle=1 -point=79 -Temperature=83.3015,83.3062,83.3018,83.3027,83.3015,83.3017
Time 1549378804.076 -elapsed=5777 -active=5765 -remaining=568
Debug 1549378804.135 C: ISTAT?
Debug 1549378804.149 S: OK ISTAT? Running
Debug 1549378804.366 Start XML:NEW S3-C1-T3-P79
Debug 1549378804.368 End XML:NEW S3-C1-T3-P79
Info 1549378804.369 Motor start m1 x1
Debug 1549378804.394 LLAC ACK: Acknowledge (type=3), name=Unknown, dest=0x00, source=0x91, control=0x01, id=0x0000, msgid=0x611C, data=[]
Debug 1549378804.395 LLAC ACK reply: Acknowledge (type=3), name=Unknown, dest=0x91, source=0x00, control=0x01, id=0x0000, msgid=0x611C, data=[]
Debug 1549378804.409 LLAC ACK: Acknowledge (type=3), name=Unknown, dest=0x00, source=0x91, control=0x01, id=0x0000, msgid=0x611E, data=[]
Debug 1549378804.410 LLAC ACK reply: Acknowledge (type=3), name=Unknown, dest=0x91, source=0x00, control=0x01, id=0x0000, msgid=0x611E, data=[]
Debug 1549378804.430 Start XML:NEW 3-1-3-79-m1-x1
Debug 1549378804.432 End XML:NEW 3-1-3-79-m1-x1
Info 1549378804.434 Motor end m1 x1
Info 1549378804.444 Emission Encoder -36 4500 Excitation Encoder -18 6750
Info 1549378804.445 Capture start m1 x1
LEDStatus 1549378804.495 Temperature:60.9508 Current:9.45591 Voltage:3.39295 JuncTemp:78.0079
Debug 1549378804.503 Start XML:IMAGe+ S03_C001_T03_P0079_M1_X1_E1.tiff {'blkID': '21', 'run': '20190205smp17-28', 'exposure': '60', 'excitationColor': 'x1', 'point': '0079', 'blockTemperature': '83.4499,83.4043,83.411,83.4301,83.4238,83.4128', 'lampTemperature': '60.9859', 'lamp': '90', 'sampleVolume': '10', 'step': '03', 'emissionColor': 'm1', 'exposureIndex': '1', 'time': '1549378804.462', 'sampleTemperature': '83.3171,83.3203,83.3153,83.3169,83.316,83.3166', 'stage': '03', 'coverTemperature': '104.966', 'cycle': '001'}
Debug 1549378804.504 End XML:IMAGe+ S03_C001_T03_P0079_M1_X1_E1.tiff {'blkID': '21', 'run': '20190205smp17-28', 'exposure': '60', 'excitationColor': 'x1', 'point': '0079', 'blockTemperature': '83.4499,83.4043,83.411,83.4301,83.4238,83.4128', 'lampTemperature': '60.9859', 'lamp': '90', 'sampleVolume': '10', 'step': '03', 'emissionColor': 'm1', 'exposureIndex': '1', 'time': '1549378804.462', 'sampleTemperature': '83.3171,83.3203,83.3153,83.3169,83.316,83.3166', 'stage': '03', 'coverTemperature': '104.966', 'cycle': '001'}
Debug 1549378804.518 CAMera:ACQuire start exposure
Temperature 1549378804.971 -sample=83.3,83.3,83.3,83.3,83.3,83.3 -heatsink=37.4 -cover=105.0 -block=83.4,83.4,83.4,83.4,83.4,83.4
Time 1549378805.075 -elapsed=5778 -active=5766 -remaining=567
Debug 1549378805.077 CAMera:ACQuire end exposure
Info 1549378805.093 Capture end m1 x1
Image 1549378805.095 -run='20190205smp17-28' -stage=3 -cycle=1 -step=3 -point=79  -emission=m1 -excitation=x1  -exposure=60 -lamp=90 -filepath='EXPERIMENTS:20190205smp17-28/apldbio/sds/images/S03_C001_T03_P0079_M1_X1_E1.tiff'
Info 1549378805.095 Capture start m1 x1
Debug 1549378805.153 Start XML:IMAGe+ S03_C001_T03_P0079_M1_X1_E2.tiff {'blkID': '21', 'run': '20190205smp17-28', 'exposure': '175', 'excitationColor': 'x1', 'point': '0079', 'blockTemperature': '83.4499,83.4043,83.411,83.4301,83.4238,83.4128', 'lampTemperature': '60.9859', 'lamp': '90', 'sampleVolume': '10', 'step': '03', 'emissionColor': 'm1', 'exposureIndex': '2', 'time': '1549378805.114', 'sampleTemperature': '83.3171,83.3203,83.3153,83.3169,83.316,83.3166', 'stage': '03', 'coverTemperature': '104.966', 'cycle': '001'}
Debug 1549378805.154 End XML:IMAGe+ S03_C001_T03_P0079_M1_X1_E2.tiff {'blkID': '21', 'run': '20190205smp17-28', 'exposure': '175', 'excitationColor': 'x1', 'point': '0079', 'blockTemperature': '83.4499,83.4043,83.411,83.4301,83.4238,83.4128', 'lampTemperature': '60.9859', 'lamp': '90', 'sampleVolume': '10', 'step': '03', 'emissionColor': 'm1', 'exposureIndex': '2', 'time': '1549378805.114', 'sampleTemperature': '83.3171,83.3203,83.3153,83.3169,83.316,83.3166', 'stage': '03', 'coverTemperature': '104.966', 'cycle': '001'}
Debug 1549378805.170 CAMera:ACQuire start exposure
LEDStatus 1549378805.479 Temperature:60.9157 Current:9.44516 Voltage:3.39506 JuncTemp:77.9762
Debug 1549378805.795 CAMera:ACQuire end exposure
Info 1549378805.818 Capture end m1 x1
Info 1549378805.824 Capture start m1 x1
Image 1549378805.867 -run='20190205smp17-28' -stage=3 -cycle=1 -step=3 -point=79  -emission=m1 -excitation=x1  -exposure=175 -lamp=90 -filepath='EXPERIMENTS:20190205smp17-28/apldbio/sds/images/S03_C001_T03_P0079_M1_X1_E2.tiff'
Debug 1549378805.879 Start XML:IMAGe+ S03_C001_T03_P0079_M1_X1_E3.tiff {'blkID': '21', 'run': '20190205smp17-28', 'exposure': '520', 'excitationColor': 'x1', 'point': '0079', 'blockTemperature': '83.4499,83.4043,83.411,83.4301,83.4238,83.4128', 'lampTemperature': '60.9859', 'lamp': '90', 'sampleVolume': '10', 'step': '03', 'emissionColor': 'm1', 'exposureIndex': '3', 'time': '1549378805.844', 'sampleTemperature': '83.3171,83.3203,83.3153,83.3169,83.316,83.3166', 'stage': '03', 'coverTemperature': '104.966', 'cycle': '001'}
Debug 1549378805.880 End XML:IMAGe+ S03_C001_T03_P0079_M1_X1_E3.tiff {'blkID': '21', 'run': '20190205smp17-28', 'exposure': '520', 'excitationColor': 'x1', 'point': '0079', 'blockTemperature': '83.4499,83.4043,83.411,83.4301,83.4238,83.4128', 'lampTemperature': '60.9859', 'lamp': '90', 'sampleVolume': '10', 'step': '03', 'emissionColor': 'm1', 'exposureIndex': '3', 'time': '1549378805.844', 'sampleTemperature': '83.3171,83.3203,83.3153,83.3169,83.316,83.3166', 'stage': '03', 'coverTemperature': '104.966', 'cycle': '001'}
Debug 1549378805.894 CAMera:ACQuire start exposure
Temperature 1549378805.971 -sample=83.4,83.4,83.4,83.4,83.4,83.4 -heatsink=37.5 -cover=105.1 -block=83.4,83.4,83.4,83.4,83.4,83.4
Time 1549378806.074 -elapsed=5779 -active=5767 -remaining=566
LEDStatus 1549378806.488 Temperature:60.9157 Current:9.45591 Voltage:3.39084 JuncTemp:77.9604
Debug 1549378806.725 CAMera:ACQuire end exposure
Info 1549378806.748 Capture end m1 x1
Image 1549378806.765 -run='20190205smp17-28' -stage=3 -cycle=1 -step=3 -point=79  -emission=m1 -excitation=x1  -exposure=520 -lamp=90 -filepath='EXPERIMENTS:20190205smp17-28/apldbio/sds/images/S03_C001_T03_P0079_M1_X1_E3.tiff'
Debug 1549378806.773 Start XML:WRITe+ 3-1-3-79-m1-x1 EXPERIMENTS:/20190205smp17-28/apldbio/sds//quant/3-1-3-79-m1-x1.xml
Debug 1549378806.790 End XML:WRITe+ 3-1-3-79-m1-x1 EXPERIMENTS:/20190205smp17-28/apldbio/sds//quant/3-1-3-79-m1-x1.xml
Debug 1549378806.792 Acquiring PA queue lock
Debug 1549378806.792 Acquired PA queue lock
Debug 1549378806.792 Released PA queue lock
Debug 1549378806.793 Acquiring palock[0] execution lock
Debug 1549378806.793 Acquired palock[0] execution lock
Temperature 1549378806.972 -sample=83.4,83.4,83.4,83.4,83.4,83.4 -heatsink=37.5 -cover=105.0 -block=83.4,83.4,83.4,83.4,83.4,83.4
Time 1549378807.077 -elapsed=5780 -active=5768 -remaining=565
Debug 1549378807.318 Released palock[0] execution lock
Preprocessing 1549378807.321 <quote.message>Input run configuration file: /data/vendor/IS/experiments/20190205smp17-28/apldbio/sds/quant/3-1-3-79-m1-x1.xml
Block Type:  96Wells
Finished read calibration files
...run ROI Quantitation
ROI Quantitation done in 0.065324 seconds 
Quant files saved in /data/vendor/IS/experiments/20190205smp17-28/apldbio/sds/quant
...run Preproc Quantitation task
Preproc Quantitation in 0.000339 seconds 
FilterData files saved in /data/vendor/IS/experiments/20190205smp17-28/apldbio/sds/filter
Success: Preprocessing ok
</quote.message>
Debug 1549378807.340 Start XML:FilterDATa+ S03_C001_T03_P0079_M1_X1_filterdata.xml {}
Debug 1549378807.340 End XML:FilterDATa+ S03_C001_T03_P0079_M1_X1_filterdata.xml {}
Debug 1549378807.351 Start XML:WRITe+ S3-C1-T3-P79 EXPERIMENTS:/20190205smp17-28/apldbio/sds//filter/3-1-3-79.xml
Debug 1549378807.358 End XML:WRITe+ S3-C1-T3-P79 EXPERIMENTS:/20190205smp17-28/apldbio/sds//filter/3-1-3-79.xml
Info 1549378807.362 Run ePA here for multicomponent. Ensured that dye are assigned
Debug 1549378807.364 Acquiring PA queue lock
Debug 1549378807.365 Acquired PA queue lock
Debug 1549378807.365 Released PA queue lock
Debug 1549378807.365 Acquiring palock[1] execution lock
Debug 1549378807.366 Acquired palock[1] execution lock
LEDStatus 1549378807.481 Temperature:60.9508 Current:9.44516 Voltage:3.39506 JuncTemp:77.8903
Debug 1549378807.881 Released palock[1] execution lock
Preprocessing 1549378807.884 <quote.message>Input run configuration file: /data/vendor/IS/experiments/20190205smp17-28/apldbio/sds/filter/3-1-3-79.xml
Block Type:  96Wells
...run Preproc MultiComponent task
Preproc MultiComponent in 0.005584 seconds 
MultiComponentData files saved in /data/vendor/IS/experiments/20190205smp17-28/apldbio/sds/multicomponent
Success: Preprocessing ok
</quote.message>
Run 1549378807.914 Collected -run="20190205smp17-28" -stage=3 -cycle=1 -step=3 -point=79
Debug 1549378807.923 TBC acquiring operative lock
Debug 1549378807.926 C: EXP:LIST? -verbose 20190205smp17-28/apldbio/sds/quant/S03_C001_T03_P0079*
Debug 1549378807.937 C: ACCess CONTROLLER
Info 1549378807.938 Access notification: [System] Access -sessionid=542 -level=Controller -exclusive=False
System 1549378807.939 Access -sessionid=542 -level=Controller -exclusive=False
Debug 1549378807.939 S: OK ACCess CONTROLLER
Debug 1549378807.943 <quote.message>S: OK EXP:LIST? -verbose 20190205smp17-28/apldbio/sds/quant/S03_C001_T03_P0079* <quote.reply>
s: "20190205smp17-28/apldbio/sds/quant/S03_C001_T03_P0079_M1_X1_E1.quant" -type=file -size=4198 -mtime=1549378807.29 -atime=1549378807.28 -ctime=1549378807.29
s: "20190205smp17-28/apldbio/sds/quant/S03_C001_T03_P0079_M1_X1_E2.quant" -type=file -size=4199 -mtime=1549378807.29 -atime=1549378807.29 -ctime=1549378807.29
s: "20190205smp17-28/apldbio/sds/quant/S03_C001_T03_P0079_M1_X1_E3.quant" -type=file -size=4199 -mtime=1549378807.29 -atime=1549378807.29 -ctime=1549378807.29
s: </quote.reply></quote.message>
Debug 1549378807.946 C: EXP:READ? -encoding=plain 20190205smp17-28/apldbio/sds/quant/S03_C001_T03_P0079_M1_X1_E1.quant
Debug 1549378807.948 S: OK EXP:READ? -encoding=plain 20190205smp17-28/apldbio/sds/quant/S03_C001_T03_P0079_M1_X1_E1.quant
Debug 1549378807.965 C: FIL:COP EXPERIMENTS:20190205smp17-28/apldbio/sds/multicomponent/S03_C001_T03_P0079_multicomponentdata.xml PUBLIC_RUN_COMPLETE:working/20190205smp17-28/apldbio/sds/multicomponent/S03_C001_T03_P0079_multicomponentdata.xml
Debug 1549378807.973 S: OK FIL:COP EXPERIMENTS:20190205smp17-28/apldbio/sds/multicomponent/S03_C001_T03_P0079_multicomponentdata.xml PUBLIC_RUN_COMPLETE:working/20190205smp17-28/apldbio/sds/multicomponent/S03_C001_T03_P0079_multicomponentdata.xml
Temperature 1549378807.971 -sample=83.4,83.4,83.4,83.4,83.4,83.4 -heatsink=37.4 -cover=105.1 -block=83.4,83.4,83.4,83.4,83.4,83.4
Debug 1549378807.980 C: ACCess OBSERVER
Info 1549378807.981 Access notification: [System] Access -sessionid=542 -level=Observer -exclusive=False
System 1549378807.982 Access -sessionid=542 -level=Observer -exclusive=False
Debug 1549378807.982 S: OK ACCess OBSERVER
Debug 1549378808.032 C: FIL:LIST? -verbose EXPERIMENTS:/20190205smp17-28/apldbio/sds/quant/S03_C001_T03_P0079_*E1.quant
Debug 1549378808.045 <quote.message>S: OK FIL:LIST? -verbose EXPERIMENTS:/20190205smp17-28/apldbio/sds/quant/S03_C001_T03_P0079_*E1.quant <quote.reply>
s: "experiments:20190205smp17-28/apldbio/sds/quant/S03_C001_T03_P0079_M1_X1_E1.quant" -type=file -size=4198 -mtime=1549378807.29 -atime=1549378807.28 -ctime=1549378807.29
s: </quote.reply></quote.message>
Debug 1549378808.054 C: ACCess CONTROLLER
Info 1549378808.055 Access notification: [System] Access -sessionid=542 -level=Controller -exclusive=False
System 1549378808.056 Access -sessionid=542 -level=Controller -exclusive=False
Debug 1549378808.056 S: OK ACCess CONTROLLER
Time 1549378808.075 -elapsed=5781 -active=5769 -remaining=564
Debug 1549378808.080 C: FIL:COP EXPERIMENTS:20190205smp17-28/apldbio/sds/quant/S03_C001_T03_P0079_M1_X1_E1.quant PUBLIC_RUN_COMPLETE:working/20190205smp17-28/apldbio/sds/quant/S03_C001_T03_P0079_M1_X1_E1.quant
Debug 1549378808.095 S: OK FIL:COP EXPERIMENTS:20190205smp17-28/apldbio/sds/quant/S03_C001_T03_P0079_M1_X1_E1.quant PUBLIC_RUN_COMPLETE:working/20190205smp17-28/apldbio/sds/quant/S03_C001_T03_P0079_M1_X1_E1.quant
Debug 1549378808.119 C: ACCess OBSERVER
Info 1549378808.120 Access notification: [System] Access -sessionid=542 -level=Observer -exclusive=False
System 1549378808.121 Access -sessionid=542 -level=Observer -exclusive=False
Debug 1549378808.122 S: OK ACCess OBSERVER
Debug 1549378808.161 C: EXP:READ? -encoding=plain 20190205smp17-28/apldbio/sds/quant/S03_C001_T03_P0079_M1_X1_E2.quant
Debug 1549378808.163 S: OK EXP:READ? -encoding=plain 20190205smp17-28/apldbio/sds/quant/S03_C001_T03_P0079_M1_X1_E2.quant
Debug 1549378808.167 C: EXP:READ? -encoding=plain 20190205smp17-28/apldbio/sds/quant/S03_C001_T03_P0079_M1_X1_E3.quant
Debug 1549378808.168 S: OK EXP:READ? -encoding=plain 20190205smp17-28/apldbio/sds/quant/S03_C001_T03_P0079_M1_X1_E3.quant
LEDStatus 1549378808.479 Temperature:60.9157 Current:9.4774 Voltage:3.39295 JuncTemp:78.1657
Temperature 1549378808.973 -sample=83.4,83.4,83.4,83.4,83.4,83.4 -heatsink=37.5 -cover=105.0 -block=83.4,83.4,83.4,83.4,83.4,83.4
Debug 1549378809.070 TBC _holding invoked.
Time 1549378809.076 -elapsed=5782 -active=5770 -remaining=563
Debug 1549378809.078 TBC acquired unhold lock
Debug 1549378809.079 TBC releasing operative lock
Debug 1549378809.080 TBC acquired operative lock
Info 1549378809.084 TBC:SETTing ramping "Zone1" from 83.4 to 83.7 (rate=4.503, timeout=60.0, msgid=0x6187)
Info 1549378809.085 TBC:SETTing ramping "Zone2" from 83.4 to 83.7 (rate=4.503, timeout=60.0, msgid=0x6188)
Info 1549378809.087 TBC:SETTing ramping "Zone3" from 83.4 to 83.7 (rate=4.503, timeout=60.0, msgid=0x6189)
Info 1549378809.088 TBC:SETTing ramping "Zone4" from 83.4 to 83.7 (rate=4.503, timeout=60.0, msgid=0x618A)
Info 1549378809.089 TBC:SETTing ramping "Zone5" from 83.4 to 83.7 (rate=4.503, timeout=60.0, msgid=0x618B)
Info 1549378809.090 TBC:SETTing ramping "Zone6" from 83.4 to 83.7 (rate=4.503, timeout=60.0, msgid=0x618C)
Debug 1549378809.120 C: ISTAT?
Debug 1549378809.133 S: OK ISTAT? Running
LEDStatus 1549378809.480 Temperature:60.9157 Current:9.44516 Voltage:3.39928 JuncTemp:77.9955
Temperature 1549378809.971 -sample=83.4,83.4,83.4,83.4,83.4,83.4 -heatsink=37.5 -cover=104.9 -block=83.6,83.5,83.6,83.6,83.5,83.5
Time 1549378810.074 -elapsed=5783 -active=5771 -remaining=562
LEDStatus 1549378810.488 Temperature:60.9157 Current:9.44516 Voltage:3.39295 JuncTemp:77.9937
Temperature 1549378810.974 -sample=83.5,83.5,83.5,83.5,83.5,83.5 -heatsink=37.7 -cover=105.0 -block=83.7,83.7,83.7,83.7,83.7,83.7
Time 1549378811.075 -elapsed=5784 -active=5772 -remaining=561
LEDStatus 1549378811.488 Temperature:60.9157 Current:9.49889 Voltage:3.39928 JuncTemp:77.9568
Temperature 1549378811.973 -sample=83.6,83.6,83.6,83.6,83.6,83.6 -heatsink=37.3 -cover=105.0 -block=83.7,83.7,83.7,83.7,83.7,83.7
Time 1549378812.075 -elapsed=5785 -active=5773 -remaining=560
Debug 1549378812.105 LLAC ACK: Acknowledge (type=3), name=Unknown, dest=0x00, source=0x81, control=0x01, id=0x0000, msgid=0x6187, data=[]
Debug 1549378812.105 LLAC ACK reply: Acknowledge (type=3), name=Unknown, dest=0x81, source=0x00, control=0x01, id=0x0000, msgid=0x6187, data=[]
Debug 1549378812.111 LLAC ACK: Acknowledge (type=3), name=Unknown, dest=0x00, source=0x82, control=0x01, id=0x0000, msgid=0x6188, data=[]
Debug 1549378812.111 LLAC ACK reply: Acknowledge (type=3), name=Unknown, dest=0x82, source=0x00, control=0x01, id=0x0000, msgid=0x6188, data=[]
Debug 1549378812.135 LLAC ACK: Acknowledge (type=3), name=Unknown, dest=0x00, source=0x83, control=0x01, id=0x0000, msgid=0x6189, data=[]
Debug 1549378812.136 LLAC ACK reply: Acknowledge (type=3), name=Unknown, dest=0x83, source=0x00, control=0x01, id=0x0000, msgid=0x6189, data=[]
Debug 1549378812.137 LLAC ACK: Acknowledge (type=3), name=Unknown, dest=0x00, source=0x84, control=0x01, id=0x0000, msgid=0x618A, data=[]
Debug 1549378812.137 LLAC ACK reply: Acknowledge (type=3), name=Unknown, dest=0x84, source=0x00, control=0x01, id=0x0000, msgid=0x618A, data=[]
Debug 1549378812.138 LLAC ACK: Acknowledge (type=3), name=Unknown, dest=0x00, source=0x85, control=0x01, id=0x0000, msgid=0x618B, data=[]
Debug 1549378812.138 LLAC ACK reply: Acknowledge (type=3), name=Unknown, dest=0x85, source=0x00, control=0x01, id=0x0000, msgid=0x618B, data=[]
Debug 1549378812.149 LLAC ACK: Acknowledge (type=3), name=Unknown, dest=0x00, source=0x86, control=0x01, id=0x0000, msgid=0x618C, data=[]
Debug 1549378812.149 LLAC ACK reply: Acknowledge (type=3), name=Unknown, dest=0x86, source=0x00, control=0x01, id=0x0000, msgid=0x618C, data=[]
Debug 1549378812.150 TBC releasing operative lock
Debug 1549378812.153 TBC acquiring operative lock
Debug 1549378812.153 TBC acquired operative lock
Info 1549378812.155 TBC:HOLD starting 5.000000s hold
Debug 1549378812.164 TBC acquiring unhold lock
Run 1549378812.169 Acquiring -run="20190205smp17-28" -stage=3 -cycle=1 -point=80 -Temperature=83.6049,83.6048,83.6012,83.6021,83.6049,83.6003
Debug 1549378812.386 Start XML:NEW S3-C1-T3-P80
Debug 1549378812.388 End XML:NEW S3-C1-T3-P80
Info 1549378812.389 Motor start m1 x1
Debug 1549378812.422 LLAC ACK: Acknowledge (type=3), name=Unknown, dest=0x00, source=0x91, control=0x01, id=0x0000, msgid=0x61E1, data=[]
Debug 1549378812.423 LLAC ACK reply: Acknowledge (type=3), name=Unknown, dest=0x91, source=0x00, control=0x01, id=0x0000, msgid=0x61E1, data=[]
Debug 1549378812.428 LLAC ACK: Acknowledge (type=3), name=Unknown, dest=0x00, source=0x91, control=0x01, id=0x0000, msgid=0x61E3, data=[]
Debug 1549378812.429 LLAC ACK reply: Acknowledge (type=3), name=Unknown, dest=0x91, source=0x00, control=0x01, id=0x0000, msgid=0x61E3, data=[]
Debug 1549378812.449 Start XML:NEW 3-1-3-80-m1-x1
Debug 1549378812.450 End XML:NEW 3-1-3-80-m1-x1
Info 1549378812.452 Motor end m1 x1
Info 1549378812.461 Emission Encoder -36 4500 Excitation Encoder -18 6750
Info 1549378812.462 Capture start m1 x1
Debug 1549378812.513 Start XML:IMAGe+ S03_C001_T03_P0080_M1_X1_E1.tiff {'blkID': '21', 'run': '20190205smp17-28', 'exposure': '60', 'excitationColor': 'x1', 'point': '0080', 'blockTemperature': '83.7346,83.7288,83.7254,83.7163,83.7059,83.7235', 'lampTemperature': '61.056', 'lamp': '90', 'sampleVolume': '10', 'step': '03', 'emissionColor': 'm1', 'exposureIndex': '1', 'time': '1549378812.479', 'sampleTemperature': '83.6106,83.6108,83.6097,83.6107,83.6116,83.6092', 'stage': '03', 'coverTemperature': '105.034', 'cycle': '001'}
Debug 1549378812.514 End XML:IMAGe+ S03_C001_T03_P0080_M1_X1_E1.tiff {'blkID': '21', 'run': '20190205smp17-28', 'exposure': '60', 'excitationColor': 'x1', 'point': '0080', 'blockTemperature': '83.7346,83.7288,83.7254,83.7163,83.7059,83.7235', 'lampTemperature': '61.056', 'lamp': '90', 'sampleVolume': '10', 'step': '03', 'emissionColor': 'm1', 'exposureIndex': '1', 'time': '1549378812.479', 'sampleTemperature': '83.6106,83.6108,83.6097,83.6107,83.6116,83.6092', 'stage': '03', 'coverTemperature': '105.034', 'cycle': '001'}
Debug 1549378812.528 CAMera:ACQuire start exposure
LEDStatus 1549378812.535 Temperature:60.9157 Current:9.45591 Voltage:3.39506 JuncTemp:77.9393
Temperature 1549378812.971 -sample=83.6,83.6,83.6,83.6,83.6,83.6 -heatsink=37.4 -cover=105.1 -block=83.7,83.7,83.7,83.7,83.7,83.7
Time 1549378813.074 -elapsed=5786 -active=5774 -remaining=559
Debug 1549378813.083 CAMera:ACQuire end exposure
Info 1549378813.092 Capture end m1 x1
Info 1549378813.095 Capture start m1 x1
Image 1549378813.132 -run='20190205smp17-28' -stage=3 -cycle=1 -step=3 -point=80  -emission=m1 -excitation=x1  -exposure=60 -lamp=90 -filepath='EXPERIMENTS:20190205smp17-28/apldbio/sds/images/S03_C001_T03_P0080_M1_X1_E1.tiff'
Debug 1549378813.157 Start XML:IMAGe+ S03_C001_T03_P0080_M1_X1_E2.tiff {'blkID': '21', 'run': '20190205smp17-28', 'exposure': '175', 'excitationColor': 'x1', 'point': '0080', 'blockTemperature': '83.7346,83.7288,83.7254,83.7163,83.7059,83.7235', 'lampTemperature': '61.056', 'lamp': '90', 'sampleVolume': '10', 'step': '03', 'emissionColor': 'm1', 'exposureIndex': '2', 'time': '1549378813.115', 'sampleTemperature': '83.6106,83.6108,83.6097,83.6107,83.6116,83.6092', 'stage': '03', 'coverTemperature': '105.034', 'cycle': '001'}
Debug 1549378813.158 End XML:IMAGe+ S03_C001_T03_P0080_M1_X1_E2.tiff {'blkID': '21', 'run': '20190205smp17-28', 'exposure': '175', 'excitationColor': 'x1', 'point': '0080', 'blockTemperature': '83.7346,83.7288,83.7254,83.7163,83.7059,83.7235', 'lampTemperature': '61.056', 'lamp': '90', 'sampleVolume': '10', 'step': '03', 'emissionColor': 'm1', 'exposureIndex': '2', 'time': '1549378813.115', 'sampleTemperature': '83.6106,83.6108,83.6097,83.6107,83.6116,83.6092', 'stage': '03', 'coverTemperature': '105.034', 'cycle': '001'}
Debug 1549378813.174 CAMera:ACQuire start exposure
LEDStatus 1549378813.489 Temperature:60.9859 Current:9.43441 Voltage:3.38873 JuncTemp:77.883
Debug 1549378813.802 CAMera:ACQuire end exposure
Info 1549378813.813 Capture end m1 x1
Image 1549378813.816 -run='20190205smp17-28' -stage=3 -cycle=1 -step=3 -point=80  -emission=m1 -excitation=x1  -exposure=175 -lamp=90 -filepath='EXPERIMENTS:20190205smp17-28/apldbio/sds/images/S03_C001_T03_P0080_M1_X1_E2.tiff'
Info 1549378813.816 Capture start m1 x1
Debug 1549378813.879 Start XML:IMAGe+ S03_C001_T03_P0080_M1_X1_E3.tiff {'blkID': '21', 'run': '20190205smp17-28', 'exposure': '520', 'excitationColor': 'x1', 'point': '0080', 'blockTemperature': '83.7346,83.7288,83.7254,83.7163,83.7059,83.7235', 'lampTemperature': '61.056', 'lamp': '90', 'sampleVolume': '10', 'step': '03', 'emissionColor': 'm1', 'exposureIndex': '3', 'time': '1549378813.837', 'sampleTemperature': '83.6106,83.6108,83.6097,83.6107,83.6116,83.6092', 'stage': '03', 'coverTemperature': '105.034', 'cycle': '001'}
Debug 1549378813.880 End XML:IMAGe+ S03_C001_T03_P0080_M1_X1_E3.tiff {'blkID': '21', 'run': '20190205smp17-28', 'exposure': '520', 'excitationColor': 'x1', 'point': '0080', 'blockTemperature': '83.7346,83.7288,83.7254,83.7163,83.7059,83.7235', 'lampTemperature': '61.056', 'lamp': '90', 'sampleVolume': '10', 'step': '03', 'emissionColor': 'm1', 'exposureIndex': '3', 'time': '1549378813.837', 'sampleTemperature': '83.6106,83.6108,83.6097,83.6107,83.6116,83.6092', 'stage': '03', 'coverTemperature': '105.034', 'cycle': '001'}
Debug 1549378813.894 CAMera:ACQuire start exposure
Temperature 1549378813.971 -sample=83.7,83.7,83.7,83.7,83.7,83.7 -heatsink=37.6 -cover=105.0 -block=83.7,83.7,83.7,83.7,83.7,83.7
Time 1549378814.074 -elapsed=5787 -active=5775 -remaining=558
Debug 1549378814.118 C: ISTAT?
Debug 1549378814.131 S: OK ISTAT? Running
LEDStatus 1549378814.491 Temperature:61.0209 Current:9.46665 Voltage:3.39928 JuncTemp:78.0006
Debug 1549378814.725 CAMera:ACQuire end exposure
Info 1549378814.748 Capture end m1 x1
Image 1549378814.765 -run='20190205smp17-28' -stage=3 -cycle=1 -step=3 -point=80  -emission=m1 -excitation=x1  -exposure=520 -lamp=90 -filepath='EXPERIMENTS:20190205smp17-28/apldbio/sds/images/S03_C001_T03_P0080_M1_X1_E3.tiff'
Debug 1549378814.773 Start XML:WRITe+ 3-1-3-80-m1-x1 EXPERIMENTS:/20190205smp17-28/apldbio/sds//quant/3-1-3-80-m1-x1.xml
Debug 1549378814.793 End XML:WRITe+ 3-1-3-80-m1-x1 EXPERIMENTS:/20190205smp17-28/apldbio/sds//quant/3-1-3-80-m1-x1.xml
Debug 1549378814.795 Acquiring PA queue lock
Debug 1549378814.795 Acquired PA queue lock
Debug 1549378814.796 Released PA queue lock
Debug 1549378814.796 Acquiring palock[0] execution lock
Debug 1549378814.796 Acquired palock[0] execution lock
Temperature 1549378814.972 -sample=83.7,83.7,83.7,83.7,83.7,83.7 -heatsink=37.3 -cover=105.1 -block=83.7,83.7,83.7,83.7,83.7,83.7
Time 1549378815.077 -elapsed=5788 -active=5776 -remaining=557
Debug 1549378815.349 Released palock[0] execution lock
Preprocessing 1549378815.352 <quote.message>Input run configuration file: /data/vendor/IS/experiments/20190205smp17-28/apldbio/sds/quant/3-1-3-80-m1-x1.xml
Block Type:  96Wells
Finished read calibration files
...run ROI Quantitation
ROI Quantitation done in 0.070202 seconds 
Quant files saved in /data/vendor/IS/experiments/20190205smp17-28/apldbio/sds/quant
...run Preproc Quantitation task
Preproc Quantitation in 0.000367 seconds 
FilterData files saved in /data/vendor/IS/experiments/20190205smp17-28/apldbio/sds/filter
Success: Preprocessing ok
</quote.message>
Debug 1549378815.371 Start XML:FilterDATa+ S03_C001_T03_P0080_M1_X1_filterdata.xml {}
Debug 1549378815.372 End XML:FilterDATa+ S03_C001_T03_P0080_M1_X1_filterdata.xml {}
Debug 1549378815.382 Start XML:WRITe+ S3-C1-T3-P80 EXPERIMENTS:/20190205smp17-28/apldbio/sds//filter/3-1-3-80.xml
Debug 1549378815.389 End XML:WRITe+ S3-C1-T3-P80 EXPERIMENTS:/20190205smp17-28/apldbio/sds//filter/3-1-3-80.xml
Info 1549378815.394 Run ePA here for multicomponent. Ensured that dye are assigned
Debug 1549378815.396 Acquiring PA queue lock
Debug 1549378815.397 Acquired PA queue lock
Debug 1549378815.397 Released PA queue lock
Debug 1549378815.397 Acquiring palock[1] execution lock
Debug 1549378815.398 Acquired palock[1] execution lock
LEDStatus 1549378815.481 Temperature:60.9508 Current:9.48814 Voltage:3.39928 JuncTemp:77.906
Debug 1549378815.913 Released palock[1] execution lock
Preprocessing 1549378815.915 <quote.message>Input run configuration file: /data/vendor/IS/experiments/20190205smp17-28/apldbio/sds/filter/3-1-3-80.xml
Block Type:  96Wells
...run Preproc MultiComponent task
Preproc MultiComponent in 0.00559 seconds 
MultiComponentData files saved in /data/vendor/IS/experiments/20190205smp17-28/apldbio/sds/multicomponent
Success: Preprocessing ok
</quote.message>
Run 1549378815.946 Collected -run="20190205smp17-28" -stage=3 -cycle=1 -step=3 -point=80
Debug 1549378815.953 TBC acquiring operative lock
Debug 1549378815.956 C: EXP:LIST? -verbose 20190205smp17-28/apldbio/sds/quant/S03_C001_T03_P0080*
Debug 1549378815.972 <quote.message>S: OK EXP:LIST? -verbose 20190205smp17-28/apldbio/sds/quant/S03_C001_T03_P0080* <quote.reply>
s: "20190205smp17-28/apldbio/sds/quant/S03_C001_T03_P0080_M1_X1_E1.quant" -type=file -size=4200 -mtime=1549378815.32 -atime=1549378815.31 -ctime=1549378815.32
s: "20190205smp17-28/apldbio/sds/quant/S03_C001_T03_P0080_M1_X1_E2.quant" -type=file -size=4201 -mtime=1549378815.32 -atime=1549378815.32 -ctime=1549378815.32
s: "20190205smp17-28/apldbio/sds/quant/S03_C001_T03_P0080_M1_X1_E3.quant" -type=file -size=4201 -mtime=1549378815.32 -atime=1549378815.32 -ctime=1549378815.32
s: </quote.reply></quote.message>
Debug 1549378815.976 C: EXP:READ? -encoding=plain 20190205smp17-28/apldbio/sds/quant/S03_C001_T03_P0080_M1_X1_E1.quant
Debug 1549378815.978 C: ACCess CONTROLLER
Debug 1549378815.979 S: OK EXP:READ? -encoding=plain 20190205smp17-28/apldbio/sds/quant/S03_C001_T03_P0080_M1_X1_E1.quant
Info 1549378815.979 Access notification: [System] Access -sessionid=542 -level=Controller -exclusive=False
System 1549378815.980 Access -sessionid=542 -level=Controller -exclusive=False
Debug 1549378815.981 S: OK ACCess CONTROLLER
Temperature 1549378815.971 -sample=83.7,83.7,83.7,83.7,83.7,83.7 -heatsink=37.5 -cover=105.0 -block=83.7,83.7,83.7,83.7,83.7,83.7
Debug 1549378816.006 C: FIL:COP EXPERIMENTS:20190205smp17-28/apldbio/sds/multicomponent/S03_C001_T03_P0080_multicomponentdata.xml PUBLIC_RUN_COMPLETE:working/20190205smp17-28/apldbio/sds/multicomponent/S03_C001_T03_P0080_multicomponentdata.xml
Debug 1549378816.012 S: OK FIL:COP EXPERIMENTS:20190205smp17-28/apldbio/sds/multicomponent/S03_C001_T03_P0080_multicomponentdata.xml PUBLIC_RUN_COMPLETE:working/20190205smp17-28/apldbio/sds/multicomponent/S03_C001_T03_P0080_multicomponentdata.xml
Debug 1549378816.044 C: ACCess OBSERVER
Info 1549378816.045 Access notification: [System] Access -sessionid=542 -level=Observer -exclusive=False
System 1549378816.046 Access -sessionid=542 -level=Observer -exclusive=False
Debug 1549378816.046 S: OK ACCess OBSERVER
Debug 1549378816.057 C: FIL:LIST? -verbose EXPERIMENTS:/20190205smp17-28/apldbio/sds/quant/S03_C001_T03_P0080_*E1.quant
Time 1549378816.076 -elapsed=5789 -active=5777 -remaining=556
Debug 1549378816.070 <quote.message>S: OK FIL:LIST? -verbose EXPERIMENTS:/20190205smp17-28/apldbio/sds/quant/S03_C001_T03_P0080_*E1.quant <quote.reply>
s: "experiments:20190205smp17-28/apldbio/sds/quant/S03_C001_T03_P0080_M1_X1_E1.quant" -type=file -size=4200 -mtime=1549378815.32 -atime=1549378815.31 -ctime=1549378815.32
s: </quote.reply></quote.message>
Debug 1549378816.081 C: ACCess CONTROLLER
Info 1549378816.083 Access notification: [System] Access -sessionid=542 -level=Controller -exclusive=False
System 1549378816.083 Access -sessionid=542 -level=Controller -exclusive=False
Debug 1549378816.084 S: OK ACCess CONTROLLER
Debug 1549378816.138 C: FIL:COP EXPERIMENTS:20190205smp17-28/apldbio/sds/quant/S03_C001_T03_P0080_M1_X1_E1.quant PUBLIC_RUN_COMPLETE:working/20190205smp17-28/apldbio/sds/quant/S03_C001_T03_P0080_M1_X1_E1.quant
Debug 1549378816.145 S: OK FIL:COP EXPERIMENTS:20190205smp17-28/apldbio/sds/quant/S03_C001_T03_P0080_M1_X1_E1.quant PUBLIC_RUN_COMPLETE:working/20190205smp17-28/apldbio/sds/quant/S03_C001_T03_P0080_M1_X1_E1.quant
Debug 1549378816.149 C: ACCess OBSERVER
Info 1549378816.150 Access notification: [System] Access -sessionid=542 -level=Observer -exclusive=False
System 1549378816.151 Access -sessionid=542 -level=Observer -exclusive=False
Debug 1549378816.151 S: OK ACCess OBSERVER
Debug 1549378816.184 C: EXP:READ? -encoding=plain 20190205smp17-28/apldbio/sds/quant/S03_C001_T03_P0080_M1_X1_E2.quant
Debug 1549378816.185 S: OK EXP:READ? -encoding=plain 20190205smp17-28/apldbio/sds/quant/S03_C001_T03_P0080_M1_X1_E2.quant
Debug 1549378816.189 C: EXP:READ? -encoding=plain 20190205smp17-28/apldbio/sds/quant/S03_C001_T03_P0080_M1_X1_E3.quant
Debug 1549378816.190 S: OK EXP:READ? -encoding=plain 20190205smp17-28/apldbio/sds/quant/S03_C001_T03_P0080_M1_X1_E3.quant
LEDStatus 1549378816.478 Temperature:60.9859 Current:9.46665 Voltage:3.39928 JuncTemp:78.0587
Temperature 1549378816.971 -sample=83.7,83.7,83.7,83.7,83.7,83.7 -heatsink=37.3 -cover=105.0 -block=83.7,83.7,83.7,83.7,83.7,83.7
Time 1549378817.074 -elapsed=5790 -active=5778 -remaining=555
Debug 1549378817.170 TBC _holding invoked.
Debug 1549378817.171 TBC acquired unhold lock
Debug 1549378817.171 TBC releasing operative lock
Debug 1549378817.172 TBC acquired operative lock
Info 1549378817.174 TBC:SETTing ramping "Zone1" from 83.7 to 84.0 (rate=4.503, timeout=60.0, msgid=0x624C)
Info 1549378817.175 TBC:SETTing ramping "Zone2" from 83.7 to 84.0 (rate=4.503, timeout=60.0, msgid=0x624D)
Info 1549378817.176 TBC:SETTing ramping "Zone3" from 83.7 to 84.0 (rate=4.503, timeout=60.0, msgid=0x624E)
Info 1549378817.176 TBC:SETTing ramping "Zone4" from 83.7 to 84.0 (rate=4.503, timeout=60.0, msgid=0x624F)
Info 1549378817.177 TBC:SETTing ramping "Zone5" from 83.7 to 84.0 (rate=4.503, timeout=60.0, msgid=0x6250)
Info 1549378817.178 TBC:SETTing ramping "Zone6" from 83.7 to 84.0 (rate=4.503, timeout=60.0, msgid=0x6251)
LEDStatus 1549378817.479 Temperature:61.056 Current:9.45591 Voltage:3.39506 JuncTemp:78.0149
Temperature 1549378817.973 -sample=83.7,83.7,83.7,83.7,83.7,83.7 -heatsink=37.4 -cover=105.1 -block=83.8,83.8,83.8,83.8,83.8,83.8
Time 1549378818.075 -elapsed=5791 -active=5779 -remaining=554
LEDStatus 1549378818.488 Temperature:61.0209 Current:9.44516 Voltage:3.40139 JuncTemp:78.0463
Temperature 1549378818.973 -sample=83.8,83.8,83.8,83.8,83.8,83.8 -heatsink=37.5 -cover=105.0 -block=84.0,84.0,84.0,84.0,84.0,84.0
Time 1549378819.074 -elapsed=5792 -active=5780 -remaining=553
Debug 1549378819.118 C: ISTAT?
Debug 1549378819.131 S: OK ISTAT? Running
LEDStatus 1549378819.488 Temperature:60.9508 Current:9.43441 Voltage:3.39717 JuncTemp:77.9779
Temperature 1549378819.973 -sample=83.9,83.9,83.9,83.9,83.9,83.9 -heatsink=37.6 -cover=105.1 -block=84.0,84.0,84.0,84.0,84.0,84.0
Time 1549378820.074 -elapsed=5793 -active=5781 -remaining=552
Debug 1549378820.152 LLAC ACK: Acknowledge (type=3), name=Unknown, dest=0x00, source=0x81, control=0x01, id=0x0000, msgid=0x624C, data=[]
Debug 1549378820.153 LLAC ACK reply: Acknowledge (type=3), name=Unknown, dest=0x81, source=0x00, control=0x01, id=0x0000, msgid=0x624C, data=[]
Debug 1549378820.154 LLAC ACK: Acknowledge (type=3), name=Unknown, dest=0x00, source=0x82, control=0x01, id=0x0000, msgid=0x624D, data=[]
Debug 1549378820.154 LLAC ACK reply: Acknowledge (type=3), name=Unknown, dest=0x82, source=0x00, control=0x01, id=0x0000, msgid=0x624D, data=[]
Debug 1549378820.159 LLAC ACK: Acknowledge (type=3), name=Unknown, dest=0x00, source=0x83, control=0x01, id=0x0000, msgid=0x624E, data=[]
Debug 1549378820.160 LLAC ACK reply: Acknowledge (type=3), name=Unknown, dest=0x83, source=0x00, control=0x01, id=0x0000, msgid=0x624E, data=[]
Debug 1549378820.170 LLAC ACK: Acknowledge (type=3), name=Unknown, dest=0x00, source=0x84, control=0x01, id=0x0000, msgid=0x624F, data=[]
Debug 1549378820.171 LLAC ACK reply: Acknowledge (type=3), name=Unknown, dest=0x84, source=0x00, control=0x01, id=0x0000, msgid=0x624F, data=[]
Debug 1549378820.201 LLAC ACK: Acknowledge (type=3), name=Unknown, dest=0x00, source=0x85, control=0x01, id=0x0000, msgid=0x6250, data=[]
Debug 1549378820.201 LLAC ACK reply: Acknowledge (type=3), name=Unknown, dest=0x85, source=0x00, control=0x01, id=0x0000, msgid=0x6250, data=[]
Debug 1549378820.202 LLAC ACK: Acknowledge (type=3), name=Unknown, dest=0x00, source=0x86, control=0x01, id=0x0000, msgid=0x6251, data=[]
Debug 1549378820.202 LLAC ACK reply: Acknowledge (type=3), name=Unknown, dest=0x86, source=0x00, control=0x01, id=0x0000, msgid=0x6251, data=[]
Debug 1549378820.203 TBC releasing operative lock
Debug 1549378820.206 TBC acquiring operative lock
Debug 1549378820.206 TBC acquired operative lock
Info 1549378820.207 TBC:HOLD starting 5.000000s hold
Debug 1549378820.215 TBC acquiring unhold lock
Run 1549378820.222 Acquiring -run="20190205smp17-28" -stage=3 -cycle=1 -point=81 -Temperature=83.9035,83.9065,83.9037,83.9005,83.9028,83.9037
Debug 1549378820.462 Start XML:NEW S3-C1-T3-P81
Debug 1549378820.463 End XML:NEW S3-C1-T3-P81
Info 1549378820.464 Motor start m1 x1
LEDStatus 1549378820.491 Temperature:60.9859 Current:9.4774 Voltage:3.39506 JuncTemp:78.0799
Debug 1549378820.493 LLAC ACK: Acknowledge (type=3), name=Unknown, dest=0x00, source=0x91, control=0x01, id=0x0000, msgid=0x62AA, data=[]
Debug 1549378820.493 LLAC ACK reply: Acknowledge (type=3), name=Unknown, dest=0x91, source=0x00, control=0x01, id=0x0000, msgid=0x62AA, data=[]
Debug 1549378820.508 LLAC ACK: Acknowledge (type=3), name=Unknown, dest=0x00, source=0x91, control=0x01, id=0x0000, msgid=0x62AC, data=[]
Debug 1549378820.509 LLAC ACK reply: Acknowledge (type=3), name=Unknown, dest=0x91, source=0x00, control=0x01, id=0x0000, msgid=0x62AC, data=[]
Debug 1549378820.529 Start XML:NEW 3-1-3-81-m1-x1
Debug 1549378820.530 End XML:NEW 3-1-3-81-m1-x1
Info 1549378820.532 Motor end m1 x1
Info 1549378820.541 Emission Encoder -36 4500 Excitation Encoder -18 6750
Info 1549378820.543 Capture start m1 x1
Debug 1549378820.591 Start XML:IMAGe+ S03_C001_T03_P0081_M1_X1_E1.tiff {'blkID': '21', 'run': '20190205smp17-28', 'exposure': '60', 'excitationColor': 'x1', 'point': '0081', 'blockTemperature': '84.017,84.0256,84.0278,84.013,84.0235,84.0292', 'lampTemperature': '60.9859', 'lamp': '90', 'sampleVolume': '10', 'step': '03', 'emissionColor': 'm1', 'exposureIndex': '1', 'time': '1549378820.558', 'sampleTemperature': '83.9116,83.9148,83.9119,83.913,83.912,83.9116', 'stage': '03', 'coverTemperature': '104.989', 'cycle': '001'}
Debug 1549378820.592 End XML:IMAGe+ S03_C001_T03_P0081_M1_X1_E1.tiff {'blkID': '21', 'run': '20190205smp17-28', 'exposure': '60', 'excitationColor': 'x1', 'point': '0081', 'blockTemperature': '84.017,84.0256,84.0278,84.013,84.0235,84.0292', 'lampTemperature': '60.9859', 'lamp': '90', 'sampleVolume': '10', 'step': '03', 'emissionColor': 'm1', 'exposureIndex': '1', 'time': '1549378820.558', 'sampleTemperature': '83.9116,83.9148,83.9119,83.913,83.912,83.9116', 'stage': '03', 'coverTemperature': '104.989', 'cycle': '001'}
Debug 1549378820.606 CAMera:ACQuire start exposure
Temperature 1549378820.971 -sample=83.9,83.9,83.9,83.9,83.9,83.9 -heatsink=37.5 -cover=105.1 -block=84.0,84.0,84.0,84.0,84.0,84.0
Time 1549378821.074 -elapsed=5794 -active=5782 -remaining=551
Debug 1549378821.172 CAMera:ACQuire end exposure
Info 1549378821.177 Capture end m1 x1
Info 1549378821.180 Capture start m1 x1
Debug 1549378821.235 Start XML:IMAGe+ S03_C001_T03_P0081_M1_X1_E2.tiff {'blkID': '21', 'run': '20190205smp17-28', 'exposure': '175', 'excitationColor': 'x1', 'point': '0081', 'blockTemperature': '84.017,84.0256,84.0278,84.013,84.0235,84.0292', 'lampTemperature': '60.9859', 'lamp': '90', 'sampleVolume': '10', 'step': '03', 'emissionColor': 'm1', 'exposureIndex': '2', 'time': '1549378821.200', 'sampleTemperature': '83.9116,83.9148,83.9119,83.913,83.912,83.9116', 'stage': '03', 'coverTemperature': '104.989', 'cycle': '001'}
Debug 1549378821.236 End XML:IMAGe+ S03_C001_T03_P0081_M1_X1_E2.tiff {'blkID': '21', 'run': '20190205smp17-28', 'exposure': '175', 'excitationColor': 'x1', 'point': '0081', 'blockTemperature': '84.017,84.0256,84.0278,84.013,84.0235,84.0292', 'lampTemperature': '60.9859', 'lamp': '90', 'sampleVolume': '10', 'step': '03', 'emissionColor': 'm1', 'exposureIndex': '2', 'time': '1549378821.200', 'sampleTemperature': '83.9116,83.9148,83.9119,83.913,83.912,83.9116', 'stage': '03', 'coverTemperature': '104.989', 'cycle': '001'}
Debug 1549378821.250 CAMera:ACQuire start exposure
Image 1549378821.251 -run='20190205smp17-28' -stage=3 -cycle=1 -step=3 -point=81  -emission=m1 -excitation=x1  -exposure=60 -lamp=90 -filepath='EXPERIMENTS:20190205smp17-28/apldbio/sds/images/S03_C001_T03_P0081_M1_X1_E1.tiff'
LEDStatus 1549378821.479 Temperature:61.0209 Current:9.4774 Voltage:3.39928 JuncTemp:78.0149
Debug 1549378821.875 CAMera:ACQuire end exposure
Info 1549378821.891 Capture end m1 x1
Info 1549378821.897 Capture start m1 x1
Debug 1549378821.956 Start XML:IMAGe+ S03_C001_T03_P0081_M1_X1_E3.tiff {'blkID': '21', 'run': '20190205smp17-28', 'exposure': '520', 'excitationColor': 'x1', 'point': '0081', 'blockTemperature': '84.017,84.0256,84.0278,84.013,84.0235,84.0292', 'lampTemperature': '60.9859', 'lamp': '90', 'sampleVolume': '10', 'step': '03', 'emissionColor': 'm1', 'exposureIndex': '3', 'time': '1549378821.921', 'sampleTemperature': '83.9116,83.9148,83.9119,83.913,83.912,83.9116', 'stage': '03', 'coverTemperature': '104.989', 'cycle': '001'}
Debug 1549378821.957 End XML:IMAGe+ S03_C001_T03_P0081_M1_X1_E3.tiff {'blkID': '21', 'run': '20190205smp17-28', 'exposure': '520', 'excitationColor': 'x1', 'point': '0081', 'blockTemperature': '84.017,84.0256,84.0278,84.013,84.0235,84.0292', 'lampTemperature': '60.9859', 'lamp': '90', 'sampleVolume': '10', 'step': '03', 'emissionColor': 'm1', 'exposureIndex': '3', 'time': '1549378821.921', 'sampleTemperature': '83.9116,83.9148,83.9119,83.913,83.912,83.9116', 'stage': '03', 'coverTemperature': '104.989', 'cycle': '001'}
Debug 1549378821.971 CAMera:ACQuire start exposure
Image 1549378821.974 -run='20190205smp17-28' -stage=3 -cycle=1 -step=3 -point=81  -emission=m1 -excitation=x1  -exposure=175 -lamp=90 -filepath='EXPERIMENTS:20190205smp17-28/apldbio/sds/images/S03_C001_T03_P0081_M1_X1_E2.tiff'
Temperature 1549378821.973 -sample=84.0,84.0,84.0,84.0,84.0,84.0 -heatsink=37.5 -cover=105.0 -block=84.0,84.0,84.0,84.0,84.0,84.0
Time 1549378822.074 -elapsed=5795 -active=5783 -remaining=550
LEDStatus 1549378822.488 Temperature:60.9859 Current:9.46665 Voltage:3.39295 JuncTemp:77.9463
Debug 1549378822.803 CAMera:ACQuire end exposure
Info 1549378822.813 Capture end m1 x1
Image 1549378822.823 -run='20190205smp17-28' -stage=3 -cycle=1 -step=3 -point=81  -emission=m1 -excitation=x1  -exposure=520 -lamp=90 -filepath='EXPERIMENTS:20190205smp17-28/apldbio/sds/images/S03_C001_T03_P0081_M1_X1_E3.tiff'
Debug 1549378822.831 Start XML:WRITe+ 3-1-3-81-m1-x1 EXPERIMENTS:/20190205smp17-28/apldbio/sds//quant/3-1-3-81-m1-x1.xml
Debug 1549378822.850 End XML:WRITe+ 3-1-3-81-m1-x1 EXPERIMENTS:/20190205smp17-28/apldbio/sds//quant/3-1-3-81-m1-x1.xml
Debug 1549378822.851 Acquiring PA queue lock
Debug 1549378822.852 Acquired PA queue lock
Debug 1549378822.852 Released PA queue lock
Debug 1549378822.852 Acquiring palock[0] execution lock
Debug 1549378822.853 Acquired palock[0] execution lock
Temperature 1549378822.972 -sample=84.0,84.0,84.0,84.0,84.0,84.0 -heatsink=37.5 -cover=105.0 -block=84.0,84.0,84.0,84.0,84.0,84.0
Time 1549378823.075 -elapsed=5796 -active=5784 -remaining=549
Debug 1549378823.415 Released palock[0] execution lock
Preprocessing 1549378823.418 <quote.message>Input run configuration file: /data/vendor/IS/experiments/20190205smp17-28/apldbio/sds/quant/3-1-3-81-m1-x1.xml
Block Type:  96Wells
Finished read calibration files
...run ROI Quantitation
ROI Quantitation done in 0.069854 seconds 
Quant files saved in /data/vendor/IS/experiments/20190205smp17-28/apldbio/sds/quant
...run Preproc Quantitation task
Preproc Quantitation in 0.000341 seconds 
FilterData files saved in /data/vendor/IS/experiments/20190205smp17-28/apldbio/sds/filter
Success: Preprocessing ok
</quote.message>
Debug 1549378823.438 Start XML:FilterDATa+ S03_C001_T03_P0081_M1_X1_filterdata.xml {}
Debug 1549378823.438 End XML:FilterDATa+ S03_C001_T03_P0081_M1_X1_filterdata.xml {}
Debug 1549378823.449 Start XML:WRITe+ S3-C1-T3-P81 EXPERIMENTS:/20190205smp17-28/apldbio/sds//filter/3-1-3-81.xml
Debug 1549378823.456 End XML:WRITe+ S3-C1-T3-P81 EXPERIMENTS:/20190205smp17-28/apldbio/sds//filter/3-1-3-81.xml
Info 1549378823.460 Run ePA here for multicomponent. Ensured that dye are assigned
Debug 1549378823.462 Acquiring PA queue lock
Debug 1549378823.463 Acquired PA queue lock
Debug 1549378823.463 Released PA queue lock
Debug 1549378823.463 Acquiring palock[1] execution lock
Debug 1549378823.464 Acquired palock[1] execution lock
LEDStatus 1549378823.490 Temperature:60.9859 Current:9.48814 Voltage:3.39506 JuncTemp:77.955
Temperature 1549378823.971 -sample=84.0,84.0,84.0,84.0,84.0,84.0 -heatsink=37.5 -cover=105.1 -block=84.0,84.0,84.0,84.0,84.0,84.0
Debug 1549378823.990 Released palock[1] execution lock
Preprocessing 1549378823.993 <quote.message>Input run configuration file: /data/vendor/IS/experiments/20190205smp17-28/apldbio/sds/filter/3-1-3-81.xml
Block Type:  96Wells
...run Preproc MultiComponent task
Preproc MultiComponent in 0.005602 seconds 
MultiComponentData files saved in /data/vendor/IS/experiments/20190205smp17-28/apldbio/sds/multicomponent
Success: Preprocessing ok
</quote.message>
Run 1549378824.026 Collected -run="20190205smp17-28" -stage=3 -cycle=1 -step=3 -point=81
Debug 1549378824.036 TBC acquiring operative lock
Debug 1549378824.050 C: ACCess CONTROLLER
Info 1549378824.051 Access notification: [System] Access -sessionid=542 -level=Controller -exclusive=False
System 1549378824.052 Access -sessionid=542 -level=Controller -exclusive=False
Debug 1549378824.052 S: OK ACCess CONTROLLER
Time 1549378824.075 -elapsed=5797 -active=5785 -remaining=548
Debug 1549378824.078 C: FIL:COP EXPERIMENTS:20190205smp17-28/apldbio/sds/multicomponent/S03_C001_T03_P0081_multicomponentdata.xml PUBLIC_RUN_COMPLETE:working/20190205smp17-28/apldbio/sds/multicomponent/S03_C001_T03_P0081_multicomponentdata.xml
Debug 1549378824.085 S: OK FIL:COP EXPERIMENTS:20190205smp17-28/apldbio/sds/multicomponent/S03_C001_T03_P0081_multicomponentdata.xml PUBLIC_RUN_COMPLETE:working/20190205smp17-28/apldbio/sds/multicomponent/S03_C001_T03_P0081_multicomponentdata.xml
Debug 1549378824.113 C: ACCess OBSERVER
Info 1549378824.114 Access notification: [System] Access -sessionid=542 -level=Observer -exclusive=False
System 1549378824.115 Access -sessionid=542 -level=Observer -exclusive=False
Debug 1549378824.115 S: OK ACCess OBSERVER
Debug 1549378824.126 C: ISTAT?
Debug 1549378824.139 S: OK ISTAT? Running
Debug 1549378824.155 C: FIL:LIST? -verbose EXPERIMENTS:/20190205smp17-28/apldbio/sds/quant/S03_C001_T03_P0081_*E1.quant
Debug 1549378824.168 <quote.message>S: OK FIL:LIST? -verbose EXPERIMENTS:/20190205smp17-28/apldbio/sds/quant/S03_C001_T03_P0081_*E1.quant <quote.reply>
s: "experiments:20190205smp17-28/apldbio/sds/quant/S03_C001_T03_P0081_M1_X1_E1.quant" -type=file -size=4196 -mtime=1549378823.38 -atime=1549378823.38 -ctime=1549378823.38
s: </quote.reply></quote.message>
Debug 1549378824.176 C: ACCess CONTROLLER
Info 1549378824.177 Access notification: [System] Access -sessionid=542 -level=Controller -exclusive=False
System 1549378824.178 Access -sessionid=542 -level=Controller -exclusive=False
Debug 1549378824.179 S: OK ACCess CONTROLLER
Debug 1549378824.199 C: EXP:LIST? -verbose 20190205smp17-28/apldbio/sds/quant/S03_C001_T03_P0081*
Debug 1549378824.202 C: FIL:COP EXPERIMENTS:20190205smp17-28/apldbio/sds/quant/S03_C001_T03_P0081_M1_X1_E1.quant PUBLIC_RUN_COMPLETE:working/20190205smp17-28/apldbio/sds/quant/S03_C001_T03_P0081_M1_X1_E1.quant
Debug 1549378824.208 S: OK FIL:COP EXPERIMENTS:20190205smp17-28/apldbio/sds/quant/S03_C001_T03_P0081_M1_X1_E1.quant PUBLIC_RUN_COMPLETE:working/20190205smp17-28/apldbio/sds/quant/S03_C001_T03_P0081_M1_X1_E1.quant
Debug 1549378824.216 C: ACCess OBSERVER
Info 1549378824.217 Access notification: [System] Access -sessionid=542 -level=Observer -exclusive=False
System 1549378824.217 Access -sessionid=542 -level=Observer -exclusive=False
Debug 1549378824.218 S: OK ACCess OBSERVER
Debug 1549378824.221 <quote.message>S: OK EXP:LIST? -verbose 20190205smp17-28/apldbio/sds/quant/S03_C001_T03_P0081* <quote.reply>
s: "20190205smp17-28/apldbio/sds/quant/S03_C001_T03_P0081_M1_X1_E1.quant" -type=file -size=4196 -mtime=1549378823.38 -atime=1549378823.38 -ctime=1549378823.38
s: "20190205smp17-28/apldbio/sds/quant/S03_C001_T03_P0081_M1_X1_E2.quant" -type=file -size=4197 -mtime=1549378823.39 -atime=1549378823.38 -ctime=1549378823.39
s: "20190205smp17-28/apldbio/sds/quant/S03_C001_T03_P0081_M1_X1_E3.quant" -type=file -size=4197 -mtime=1549378823.39 -atime=1549378823.39 -ctime=1549378823.39
s: </quote.reply></quote.message>
Debug 1549378824.223 C: EXP:READ? -encoding=plain 20190205smp17-28/apldbio/sds/quant/S03_C001_T03_P0081_M1_X1_E1.quant
Debug 1549378824.225 S: OK EXP:READ? -encoding=plain 20190205smp17-28/apldbio/sds/quant/S03_C001_T03_P0081_M1_X1_E1.quant
Debug 1549378824.229 C: EXP:READ? -encoding=plain 20190205smp17-28/apldbio/sds/quant/S03_C001_T03_P0081_M1_X1_E2.quant
Debug 1549378824.230 S: OK EXP:READ? -encoding=plain 20190205smp17-28/apldbio/sds/quant/S03_C001_T03_P0081_M1_X1_E2.quant
Debug 1549378824.234 C: EXP:READ? -encoding=plain 20190205smp17-28/apldbio/sds/quant/S03_C001_T03_P0081_M1_X1_E3.quant
Debug 1549378824.235 S: OK EXP:READ? -encoding=plain 20190205smp17-28/apldbio/sds/quant/S03_C001_T03_P0081_M1_X1_E3.quant
LEDStatus 1549378824.479 Temperature:60.9859 Current:9.4774 Voltage:3.39928 JuncTemp:77.9849
Temperature 1549378824.973 -sample=84.0,84.0,84.0,84.0,84.0,84.0 -heatsink=37.4 -cover=105.0 -block=84.0,84.0,84.0,84.0,84.0,84.0
Time 1549378825.074 -elapsed=5798 -active=5786 -remaining=547
Debug 1549378825.270 TBC _holding invoked.
Debug 1549378825.271 TBC acquired unhold lock
Debug 1549378825.271 TBC releasing operative lock
Debug 1549378825.272 TBC acquired operative lock
Info 1549378825.274 TBC:SETTing ramping "Zone1" from 84.0 to 84.3 (rate=4.503, timeout=60.0, msgid=0x6311)
Info 1549378825.275 TBC:SETTing ramping "Zone2" from 84.0 to 84.3 (rate=4.503, timeout=60.0, msgid=0x6312)
Info 1549378825.276 TBC:SETTing ramping "Zone3" from 84.0 to 84.3 (rate=4.503, timeout=60.0, msgid=0x6313)
Info 1549378825.277 TBC:SETTing ramping "Zone4" from 84.0 to 84.3 (rate=4.503, timeout=60.0, msgid=0x6314)
Info 1549378825.277 TBC:SETTing ramping "Zone5" from 84.0 to 84.3 (rate=4.503, timeout=60.0, msgid=0x6315)
Info 1549378825.278 TBC:SETTing ramping "Zone6" from 84.0 to 84.3 (rate=4.503, timeout=60.0, msgid=0x6316)
LEDStatus 1549378825.480 Temperature:61.0209 Current:9.4774 Voltage:3.39506 JuncTemp:78.0551
Temperature 1549378825.973 -sample=84.0,84.0,84.0,84.0,84.0,84.0 -heatsink=37.6 -cover=105.0 -block=84.1,84.1,84.1,84.1,84.1,84.1
Time 1549378826.074 -elapsed=5799 -active=5787 -remaining=546
LEDStatus 1549378826.489 Temperature:60.9859 Current:9.45591 Voltage:3.39084 JuncTemp:78.0251
Temperature 1549378826.973 -sample=84.1,84.1,84.1,84.1,84.1,84.1 -heatsink=37.4 -cover=105.0 -block=84.3,84.3,84.3,84.3,84.3,84.3
Time 1549378827.075 -elapsed=5800 -active=5788 -remaining=545
LEDStatus 1549378827.489 Temperature:60.9157 Current:9.46665 Voltage:3.39506 JuncTemp:78.0098
Temperature 1549378827.973 -sample=84.2,84.2,84.2,84.2,84.2,84.2 -heatsink=37.5 -cover=105.0 -block=84.3,84.3,84.3,84.3,84.3,84.3
Time 1549378828.075 -elapsed=5801 -active=5789 -remaining=544
Debug 1549378828.293 LLAC ACK: Acknowledge (type=3), name=Unknown, dest=0x00, source=0x81, control=0x01, id=0x0000, msgid=0x6311, data=[]
Debug 1549378828.294 LLAC ACK reply: Acknowledge (type=3), name=Unknown, dest=0x81, source=0x00, control=0x01, id=0x0000, msgid=0x6311, data=[]
Debug 1549378828.294 LLAC ACK: Acknowledge (type=3), name=Unknown, dest=0x00, source=0x82, control=0x01, id=0x0000, msgid=0x6312, data=[]
Debug 1549378828.295 LLAC ACK reply: Acknowledge (type=3), name=Unknown, dest=0x82, source=0x00, control=0x01, id=0x0000, msgid=0x6312, data=[]
Debug 1549378828.333 LLAC ACK: Acknowledge (type=3), name=Unknown, dest=0x00, source=0x83, control=0x01, id=0x0000, msgid=0x6313, data=[]
Debug 1549378828.334 LLAC ACK reply: Acknowledge (type=3), name=Unknown, dest=0x83, source=0x00, control=0x01, id=0x0000, msgid=0x6313, data=[]
Debug 1549378828.372 LLAC ACK: Acknowledge (type=3), name=Unknown, dest=0x00, source=0x84, control=0x01, id=0x0000, msgid=0x6314, data=[]
Debug 1549378828.373 LLAC ACK reply: Acknowledge (type=3), name=Unknown, dest=0x84, source=0x00, control=0x01, id=0x0000, msgid=0x6314, data=[]
Debug 1549378828.374 LLAC ACK: Acknowledge (type=3), name=Unknown, dest=0x00, source=0x85, control=0x01, id=0x0000, msgid=0x6315, data=[]
Debug 1549378828.375 LLAC ACK reply: Acknowledge (type=3), name=Unknown, dest=0x85, source=0x00, control=0x01, id=0x0000, msgid=0x6315, data=[]
Debug 1549378828.376 LLAC ACK: Acknowledge (type=3), name=Unknown, dest=0x00, source=0x86, control=0x01, id=0x0000, msgid=0x6316, data=[]
Debug 1549378828.377 LLAC ACK reply: Acknowledge (type=3), name=Unknown, dest=0x86, source=0x00, control=0x01, id=0x0000, msgid=0x6316, data=[]
Debug 1549378828.379 TBC releasing operative lock
Debug 1549378828.385 TBC acquiring operative lock
Debug 1549378828.386 TBC acquired operative lock
Info 1549378828.389 TBC:HOLD starting 5.000000s hold
Debug 1549378828.411 TBC acquiring unhold lock
Run 1549378828.414 Acquiring -run="20190205smp17-28" -stage=3 -cycle=1 -point=82 -Temperature=84.2069,84.2072,84.2035,84.203,84.2063,84.2039
LEDStatus 1549378828.551 Temperature:60.9859 Current:9.46665 Voltage:3.39928 JuncTemp:78.0006
Debug 1549378828.663 Start XML:NEW S3-C1-T3-P82
Debug 1549378828.664 End XML:NEW S3-C1-T3-P82
Info 1549378828.665 Motor start m1 x1
Debug 1549378828.689 LLAC ACK: Acknowledge (type=3), name=Unknown, dest=0x00, source=0x91, control=0x01, id=0x0000, msgid=0x636F, data=[]
Debug 1549378828.690 LLAC ACK reply: Acknowledge (type=3), name=Unknown, dest=0x91, source=0x00, control=0x01, id=0x0000, msgid=0x636F, data=[]
Debug 1549378828.707 LLAC ACK: Acknowledge (type=3), name=Unknown, dest=0x00, source=0x91, control=0x01, id=0x0000, msgid=0x6371, data=[]
Debug 1549378828.708 LLAC ACK reply: Acknowledge (type=3), name=Unknown, dest=0x91, source=0x00, control=0x01, id=0x0000, msgid=0x6371, data=[]
Debug 1549378828.728 Start XML:NEW 3-1-3-82-m1-x1
Debug 1549378828.729 End XML:NEW 3-1-3-82-m1-x1
Info 1549378828.731 Motor end m1 x1
Info 1549378828.741 Emission Encoder -36 4500 Excitation Encoder -18 6750
Info 1549378828.742 Capture start m1 x1
Debug 1549378828.791 Start XML:IMAGe+ S03_C001_T03_P0082_M1_X1_E1.tiff {'blkID': '21', 'run': '20190205smp17-28', 'exposure': '60', 'excitationColor': 'x1', 'point': '0082', 'blockTemperature': '84.3396,84.3149,84.3072,84.3023,84.3111,84.3426', 'lampTemperature': '60.9508', 'lamp': '90', 'sampleVolume': '10', 'step': '03', 'emissionColor': 'm1', 'exposureIndex': '1', 'time': '1549378828.758', 'sampleTemperature': '84.215,84.2176,84.2113,84.215,84.217,84.2159', 'stage': '03', 'coverTemperature': '104.921', 'cycle': '001'}
Debug 1549378828.792 End XML:IMAGe+ S03_C001_T03_P0082_M1_X1_E1.tiff {'blkID': '21', 'run': '20190205smp17-28', 'exposure': '60', 'excitationColor': 'x1', 'point': '0082', 'blockTemperature': '84.3396,84.3149,84.3072,84.3023,84.3111,84.3426', 'lampTemperature': '60.9508', 'lamp': '90', 'sampleVolume': '10', 'step': '03', 'emissionColor': 'm1', 'exposureIndex': '1', 'time': '1549378828.758', 'sampleTemperature': '84.215,84.2176,84.2113,84.215,84.217,84.2159', 'stage': '03', 'coverTemperature': '104.921', 'cycle': '001'}
Debug 1549378828.806 CAMera:ACQuire start exposure
Temperature 1549378828.971 -sample=84.2,84.2,84.2,84.2,84.2,84.2 -heatsink=37.4 -cover=105.0 -block=84.3,84.3,84.3,84.3,84.3,84.3
Time 1549378829.074 -elapsed=5802 -active=5790 -remaining=543
Debug 1549378829.118 C: ISTAT?
Debug 1549378829.131 S: OK ISTAT? Running
Debug 1549378829.362 CAMera:ACQuire end exposure
Image 1549378829.374 -run='20190205smp17-28' -stage=3 -cycle=1 -step=3 -point=82  -emission=m1 -excitation=x1  -exposure=60 -lamp=90 -filepath='EXPERIMENTS:20190205smp17-28/apldbio/sds/images/S03_C001_T03_P0082_M1_X1_E1.tiff'
Info 1549378829.374 Capture end m1 x1
Info 1549378829.379 Capture start m1 x1
Debug 1549378829.430 Start XML:IMAGe+ S03_C001_T03_P0082_M1_X1_E2.tiff {'blkID': '21', 'run': '20190205smp17-28', 'exposure': '175', 'excitationColor': 'x1', 'point': '0082', 'blockTemperature': '84.3396,84.3149,84.3072,84.3023,84.3111,84.3426', 'lampTemperature': '60.9508', 'lamp': '90', 'sampleVolume': '10', 'step': '03', 'emissionColor': 'm1', 'exposureIndex': '2', 'time': '1549378829.396', 'sampleTemperature': '84.215,84.2176,84.2113,84.215,84.217,84.2159', 'stage': '03', 'coverTemperature': '104.921', 'cycle': '001'}
Debug 1549378829.431 End XML:IMAGe+ S03_C001_T03_P0082_M1_X1_E2.tiff {'blkID': '21', 'run': '20190205smp17-28', 'exposure': '175', 'excitationColor': 'x1', 'point': '0082', 'blockTemperature': '84.3396,84.3149,84.3072,84.3023,84.3111,84.3426', 'lampTemperature': '60.9508', 'lamp': '90', 'sampleVolume': '10', 'step': '03', 'emissionColor': 'm1', 'exposureIndex': '2', 'time': '1549378829.396', 'sampleTemperature': '84.215,84.2176,84.2113,84.215,84.217,84.2159', 'stage': '03', 'coverTemperature': '104.921', 'cycle': '001'}
Debug 1549378829.444 CAMera:ACQuire start exposure
LEDStatus 1549378829.479 Temperature:60.9859 Current:9.46665 Voltage:3.39506 JuncTemp:78.1219
Temperature 1549378829.973 -sample=84.3,84.3,84.3,84.3,84.3,84.3 -heatsink=37.4 -cover=105.1 -block=84.3,84.3,84.3,84.3,84.3,84.3
Time 1549378830.074 -elapsed=5803 -active=5791 -remaining=542
Debug 1549378830.082 CAMera:ACQuire end exposure
Info 1549378830.093 Capture end m1 x1
Image 1549378830.097 -run='20190205smp17-28' -stage=3 -cycle=1 -step=3 -point=82  -emission=m1 -excitation=x1  -exposure=175 -lamp=90 -filepath='EXPERIMENTS:20190205smp17-28/apldbio/sds/images/S03_C001_T03_P0082_M1_X1_E2.tiff'
Info 1549378830.096 Capture start m1 x1
Debug 1549378830.153 Start XML:IMAGe+ S03_C001_T03_P0082_M1_X1_E3.tiff {'blkID': '21', 'run': '20190205smp17-28', 'exposure': '520', 'excitationColor': 'x1', 'point': '0082', 'blockTemperature': '84.3396,84.3149,84.3072,84.3023,84.3111,84.3426', 'lampTemperature': '60.9508', 'lamp': '90', 'sampleVolume': '10', 'step': '03', 'emissionColor': 'm1', 'exposureIndex': '3', 'time': '1549378830.117', 'sampleTemperature': '84.215,84.2176,84.2113,84.215,84.217,84.2159', 'stage': '03', 'coverTemperature': '104.921', 'cycle': '001'}
Debug 1549378830.154 End XML:IMAGe+ S03_C001_T03_P0082_M1_X1_E3.tiff {'blkID': '21', 'run': '20190205smp17-28', 'exposure': '520', 'excitationColor': 'x1', 'point': '0082', 'blockTemperature': '84.3396,84.3149,84.3072,84.3023,84.3111,84.3426', 'lampTemperature': '60.9508', 'lamp': '90', 'sampleVolume': '10', 'step': '03', 'emissionColor': 'm1', 'exposureIndex': '3', 'time': '1549378830.117', 'sampleTemperature': '84.215,84.2176,84.2113,84.215,84.217,84.2159', 'stage': '03', 'coverTemperature': '104.921', 'cycle': '001'}
Debug 1549378830.169 CAMera:ACQuire start exposure
LEDStatus 1549378830.488 Temperature:61.0209 Current:9.45591 Voltage:3.39928 JuncTemp:77.9816
Temperature 1549378830.973 -sample=84.3,84.3,84.3,84.3,84.3,84.3 -heatsink=37.5 -cover=105.0 -block=84.3,84.3,84.3,84.3,84.3,84.3
Debug 1549378830.996 CAMera:ACQuire end exposure
Info 1549378831.013 Capture end m1 x1
Image 1549378831.017 -run='20190205smp17-28' -stage=3 -cycle=1 -step=3 -point=82  -emission=m1 -excitation=x1  -exposure=520 -lamp=90 -filepath='EXPERIMENTS:20190205smp17-28/apldbio/sds/images/S03_C001_T03_P0082_M1_X1_E3.tiff'
Debug 1549378831.035 Start XML:WRITe+ 3-1-3-82-m1-x1 EXPERIMENTS:/20190205smp17-28/apldbio/sds//quant/3-1-3-82-m1-x1.xml
Debug 1549378831.053 End XML:WRITe+ 3-1-3-82-m1-x1 EXPERIMENTS:/20190205smp17-28/apldbio/sds//quant/3-1-3-82-m1-x1.xml
Debug 1549378831.055 Acquiring PA queue lock
Debug 1549378831.056 Acquired PA queue lock
Debug 1549378831.056 Released PA queue lock
Debug 1549378831.056 Acquiring palock[0] execution lock
Debug 1549378831.057 Acquired palock[0] execution lock
Time 1549378831.081 -elapsed=5804 -active=5792 -remaining=541
LEDStatus 1549378831.479 Temperature:60.9859 Current:9.48814 Voltage:3.39506 JuncTemp:78.0956
Debug 1549378831.614 Released palock[0] execution lock
Preprocessing 1549378831.617 <quote.message>Input run configuration file: /data/vendor/IS/experiments/20190205smp17-28/apldbio/sds/quant/3-1-3-82-m1-x1.xml
Block Type:  96Wells
Finished read calibration files
...run ROI Quantitation
ROI Quantitation done in 0.067992 seconds 
Quant files saved in /data/vendor/IS/experiments/20190205smp17-28/apldbio/sds/quant
...run Preproc Quantitation task
Preproc Quantitation in 0.00034 seconds 
FilterData files saved in /data/vendor/IS/experiments/20190205smp17-28/apldbio/sds/filter
Success: Preprocessing ok
</quote.message>
Debug 1549378831.635 Start XML:FilterDATa+ S03_C001_T03_P0082_M1_X1_filterdata.xml {}
Debug 1549378831.636 End XML:FilterDATa+ S03_C001_T03_P0082_M1_X1_filterdata.xml {}
Debug 1549378831.646 Start XML:WRITe+ S3-C1-T3-P82 EXPERIMENTS:/20190205smp17-28/apldbio/sds//filter/3-1-3-82.xml
Debug 1549378831.653 End XML:WRITe+ S3-C1-T3-P82 EXPERIMENTS:/20190205smp17-28/apldbio/sds//filter/3-1-3-82.xml
Info 1549378831.658 Run ePA here for multicomponent. Ensured that dye are assigned
Debug 1549378831.660 Acquiring PA queue lock
Debug 1549378831.660 Acquired PA queue lock
Debug 1549378831.661 Released PA queue lock
Debug 1549378831.661 Acquiring palock[1] execution lock
Debug 1549378831.661 Acquired palock[1] execution lock
Temperature 1549378831.972 -sample=84.3,84.3,84.3,84.3,84.3,84.3 -heatsink=37.7 -cover=105.0 -block=84.3,84.3,84.3,84.3,84.3,84.3
Time 1549378832.075 -elapsed=5805 -active=5793 -remaining=540
Debug 1549378832.197 Released palock[1] execution lock
Preprocessing 1549378832.200 <quote.message>Input run configuration file: /data/vendor/IS/experiments/20190205smp17-28/apldbio/sds/filter/3-1-3-82.xml
Block Type:  96Wells
...run Preproc MultiComponent task
Preproc MultiComponent in 0.005796 seconds 
MultiComponentData files saved in /data/vendor/IS/experiments/20190205smp17-28/apldbio/sds/multicomponent
Success: Preprocessing ok
</quote.message>
Run 1549378832.229 Collected -run="20190205smp17-28" -stage=3 -cycle=1 -step=3 -point=82
Debug 1549378832.239 TBC acquiring operative lock
Debug 1549378832.250 C: ACCess CONTROLLER
Info 1549378832.251 Access notification: [System] Access -sessionid=542 -level=Controller -exclusive=False
System 1549378832.252 Access -sessionid=542 -level=Controller -exclusive=False
Debug 1549378832.253 S: OK ACCess CONTROLLER
Debug 1549378832.279 C: FIL:COP EXPERIMENTS:20190205smp17-28/apldbio/sds/multicomponent/S03_C001_T03_P0082_multicomponentdata.xml PUBLIC_RUN_COMPLETE:working/20190205smp17-28/apldbio/sds/multicomponent/S03_C001_T03_P0082_multicomponentdata.xml
Debug 1549378832.285 S: OK FIL:COP EXPERIMENTS:20190205smp17-28/apldbio/sds/multicomponent/S03_C001_T03_P0082_multicomponentdata.xml PUBLIC_RUN_COMPLETE:working/20190205smp17-28/apldbio/sds/multicomponent/S03_C001_T03_P0082_multicomponentdata.xml
Debug 1549378832.290 C: ACCess OBSERVER
Info 1549378832.291 Access notification: [System] Access -sessionid=542 -level=Observer -exclusive=False
System 1549378832.291 Access -sessionid=542 -level=Observer -exclusive=False
Debug 1549378832.292 S: OK ACCess OBSERVER
Debug 1549378832.306 C: FIL:LIST? -verbose EXPERIMENTS:/20190205smp17-28/apldbio/sds/quant/S03_C001_T03_P0082_*E1.quant
Debug 1549378832.319 <quote.message>S: OK FIL:LIST? -verbose EXPERIMENTS:/20190205smp17-28/apldbio/sds/quant/S03_C001_T03_P0082_*E1.quant <quote.reply>
s: "experiments:20190205smp17-28/apldbio/sds/quant/S03_C001_T03_P0082_M1_X1_E1.quant" -type=file -size=4197 -mtime=1549378831.58 -atime=1549378831.58 -ctime=1549378831.58
s: </quote.reply></quote.message>
Debug 1549378832.327 C: ACCess CONTROLLER
Info 1549378832.328 Access notification: [System] Access -sessionid=542 -level=Controller -exclusive=False
System 1549378832.329 Access -sessionid=542 -level=Controller -exclusive=False
Debug 1549378832.330 S: OK ACCess CONTROLLER
Debug 1549378832.349 C: FIL:COP EXPERIMENTS:20190205smp17-28/apldbio/sds/quant/S03_C001_T03_P0082_M1_X1_E1.quant PUBLIC_RUN_COMPLETE:working/20190205smp17-28/apldbio/sds/quant/S03_C001_T03_P0082_M1_X1_E1.quant
Debug 1549378832.355 S: OK FIL:COP EXPERIMENTS:20190205smp17-28/apldbio/sds/quant/S03_C001_T03_P0082_M1_X1_E1.quant PUBLIC_RUN_COMPLETE:working/20190205smp17-28/apldbio/sds/quant/S03_C001_T03_P0082_M1_X1_E1.quant
Debug 1549378832.360 C: ACCess OBSERVER
Info 1549378832.361 Access notification: [System] Access -sessionid=542 -level=Observer -exclusive=False
System 1549378832.361 Access -sessionid=542 -level=Observer -exclusive=False
Debug 1549378832.362 S: OK ACCess OBSERVER
Debug 1549378832.409 C: EXP:LIST? -verbose 20190205smp17-28/apldbio/sds/quant/S03_C001_T03_P0082*
Debug 1549378832.421 <quote.message>S: OK EXP:LIST? -verbose 20190205smp17-28/apldbio/sds/quant/S03_C001_T03_P0082* <quote.reply>
s: "20190205smp17-28/apldbio/sds/quant/S03_C001_T03_P0082_M1_X1_E1.quant" -type=file -size=4197 -mtime=1549378831.58 -atime=1549378831.58 -ctime=1549378831.58
s: "20190205smp17-28/apldbio/sds/quant/S03_C001_T03_P0082_M1_X1_E2.quant" -type=file -size=4198 -mtime=1549378831.59 -atime=1549378831.58 -ctime=1549378831.59
s: "20190205smp17-28/apldbio/sds/quant/S03_C001_T03_P0082_M1_X1_E3.quant" -type=file -size=4198 -mtime=1549378831.59 -atime=1549378831.59 -ctime=1549378831.59
s: </quote.reply></quote.message>
Debug 1549378832.424 C: EXP:READ? -encoding=plain 20190205smp17-28/apldbio/sds/quant/S03_C001_T03_P0082_M1_X1_E1.quant
Debug 1549378832.425 S: OK EXP:READ? -encoding=plain 20190205smp17-28/apldbio/sds/quant/S03_C001_T03_P0082_M1_X1_E1.quant
Debug 1549378832.429 C: EXP:READ? -encoding=plain 20190205smp17-28/apldbio/sds/quant/S03_C001_T03_P0082_M1_X1_E2.quant
Debug 1549378832.430 S: OK EXP:READ? -encoding=plain 20190205smp17-28/apldbio/sds/quant/S03_C001_T03_P0082_M1_X1_E2.quant
Debug 1549378832.434 C: EXP:READ? -encoding=plain 20190205smp17-28/apldbio/sds/quant/S03_C001_T03_P0082_M1_X1_E3.quant
Debug 1549378832.435 S: OK EXP:READ? -encoding=plain 20190205smp17-28/apldbio/sds/quant/S03_C001_T03_P0082_M1_X1_E3.quant
LEDStatus 1549378832.479 Temperature:60.9508 Current:9.44516 Voltage:3.39506 JuncTemp:78.0374
Temperature 1549378832.971 -sample=84.3,84.3,84.3,84.3,84.3,84.3 -heatsink=37.6 -cover=105.0 -block=84.3,84.3,84.3,84.3,84.3,84.3
Time 1549378833.074 -elapsed=5806 -active=5794 -remaining=539
Debug 1549378833.470 TBC _holding invoked.
Debug 1549378833.473 TBC acquired unhold lock
Debug 1549378833.474 TBC releasing operative lock
Debug 1549378833.475 TBC acquired operative lock
Info 1549378833.487 TBC:SETTing ramping "Zone1" from 84.3 to 84.6 (rate=4.503, timeout=60.0, msgid=0x63D7)
Info 1549378833.489 TBC:SETTing ramping "Zone2" from 84.3 to 84.6 (rate=4.503, timeout=60.0, msgid=0x63D8)
Info 1549378833.494 TBC:SETTing ramping "Zone3" from 84.3 to 84.6 (rate=4.503, timeout=60.0, msgid=0x63D9)
Info 1549378833.496 TBC:SETTing ramping "Zone4" from 84.3 to 84.6 (rate=4.503, timeout=60.0, msgid=0x63DA)
Info 1549378833.498 TBC:SETTing ramping "Zone5" from 84.3 to 84.6 (rate=4.503, timeout=60.0, msgid=0x63DB)
Info 1549378833.499 TBC:SETTing ramping "Zone6" from 84.3 to 84.6 (rate=4.503, timeout=60.0, msgid=0x63DC)
LEDStatus 1549378833.512 Temperature:60.9508 Current:9.50963 Voltage:3.38661 JuncTemp:77.906
Temperature 1549378833.973 -sample=84.3,84.3,84.3,84.3,84.3,84.3 -heatsink=37.4 -cover=105.1 -block=84.3,84.3,84.3,84.4,84.3,84.3
Time 1549378834.074 -elapsed=5807 -active=5795 -remaining=538
Debug 1549378834.120 C: ISTAT?
Debug 1549378834.133 S: OK ISTAT? Running
LEDStatus 1549378834.489 Temperature:60.9508 Current:9.45591 Voltage:3.39717 JuncTemp:78.0448
Temperature 1549378834.973 -sample=84.4,84.4,84.4,84.4,84.4,84.4 -heatsink=37.6 -cover=105.0 -block=84.6,84.6,84.6,84.6,84.6,84.6
Time 1549378835.074 -elapsed=5808 -active=5796 -remaining=537
LEDStatus 1549378835.480 Temperature:60.9157 Current:9.45591 Voltage:3.39928 JuncTemp:77.9919
Temperature 1549378835.973 -sample=84.5,84.5,84.5,84.5,84.5,84.5 -heatsink=37.6 -cover=105.0 -block=84.6,84.6,84.6,84.6,84.6,84.6
Time 1549378836.075 -elapsed=5809 -active=5797 -remaining=536
LEDStatus 1549378836.489 Temperature:60.9859 Current:9.43441 Voltage:3.38873 JuncTemp:78.0587
Debug 1549378836.529 LLAC ACK: Acknowledge (type=3), name=Unknown, dest=0x00, source=0x81, control=0x01, id=0x0000, msgid=0x63D7, data=[]
Debug 1549378836.530 LLAC ACK reply: Acknowledge (type=3), name=Unknown, dest=0x81, source=0x00, control=0x01, id=0x0000, msgid=0x63D7, data=[]
Debug 1549378836.531 LLAC ACK: Acknowledge (type=3), name=Unknown, dest=0x00, source=0x82, control=0x01, id=0x0000, msgid=0x63D8, data=[]
Debug 1549378836.531 LLAC ACK reply: Acknowledge (type=3), name=Unknown, dest=0x82, source=0x00, control=0x01, id=0x0000, msgid=0x63D8, data=[]
Debug 1549378836.531 LLAC ACK: Acknowledge (type=3), name=Unknown, dest=0x00, source=0x83, control=0x01, id=0x0000, msgid=0x63D9, data=[]
Debug 1549378836.532 LLAC ACK reply: Acknowledge (type=3), name=Unknown, dest=0x83, source=0x00, control=0x01, id=0x0000, msgid=0x63D9, data=[]
Debug 1549378836.532 LLAC ACK: Acknowledge (type=3), name=Unknown, dest=0x00, source=0x84, control=0x01, id=0x0000, msgid=0x63DA, data=[]
Debug 1549378836.533 LLAC ACK reply: Acknowledge (type=3), name=Unknown, dest=0x84, source=0x00, control=0x01, id=0x0000, msgid=0x63DA, data=[]
Debug 1549378836.533 LLAC ACK: Acknowledge (type=3), name=Unknown, dest=0x00, source=0x85, control=0x01, id=0x0000, msgid=0x63DB, data=[]
Debug 1549378836.534 LLAC ACK reply: Acknowledge (type=3), name=Unknown, dest=0x85, source=0x00, control=0x01, id=0x0000, msgid=0x63DB, data=[]
Debug 1549378836.545 LLAC ACK: Acknowledge (type=3), name=Unknown, dest=0x00, source=0x86, control=0x01, id=0x0000, msgid=0x63DC, data=[]
Debug 1549378836.546 LLAC ACK reply: Acknowledge (type=3), name=Unknown, dest=0x86, source=0x00, control=0x01, id=0x0000, msgid=0x63DC, data=[]
Debug 1549378836.546 TBC releasing operative lock
Debug 1549378836.549 TBC acquiring operative lock
Debug 1549378836.550 TBC acquired operative lock
Info 1549378836.557 TBC:HOLD starting 5.000000s hold
Run 1549378836.564 Acquiring -run="20190205smp17-28" -stage=3 -cycle=1 -point=83 -Temperature=84.5028,84.5013,84.5037,84.5017,84.5057,84.5019
Debug 1549378836.559 TBC acquiring unhold lock
Debug 1549378836.783 Start XML:NEW S3-C1-T3-P83
Debug 1549378836.784 End XML:NEW S3-C1-T3-P83
Info 1549378836.785 Motor start m1 x1
Debug 1549378836.818 LLAC ACK: Acknowledge (type=3), name=Unknown, dest=0x00, source=0x91, control=0x01, id=0x0000, msgid=0x6434, data=[]
Debug 1549378836.819 LLAC ACK reply: Acknowledge (type=3), name=Unknown, dest=0x91, source=0x00, control=0x01, id=0x0000, msgid=0x6434, data=[]
Debug 1549378836.823 LLAC ACK: Acknowledge (type=3), name=Unknown, dest=0x00, source=0x91, control=0x01, id=0x0000, msgid=0x6436, data=[]
Debug 1549378836.824 LLAC ACK reply: Acknowledge (type=3), name=Unknown, dest=0x91, source=0x00, control=0x01, id=0x0000, msgid=0x6436, data=[]
Debug 1549378836.845 Start XML:NEW 3-1-3-83-m1-x1
Debug 1549378836.846 End XML:NEW 3-1-3-83-m1-x1
Info 1549378836.848 Motor end m1 x1
Info 1549378836.858 Emission Encoder -36 4500 Excitation Encoder -18 6750
Info 1549378836.860 Capture start m1 x1
Debug 1549378836.910 Start XML:IMAGe+ S03_C001_T03_P0083_M1_X1_E1.tiff {'blkID': '21', 'run': '20190205smp17-28', 'exposure': '60', 'excitationColor': 'x1', 'point': '0083', 'blockTemperature': '84.6199,84.6219,84.6374,84.6244,84.6414,84.6437', 'lampTemperature': '60.9859', 'lamp': '90', 'sampleVolume': '10', 'step': '03', 'emissionColor': 'm1', 'exposureIndex': '1', 'time': '1549378836.876', 'sampleTemperature': '84.5099,84.5104,84.5103,84.5104,84.5114,84.5111', 'stage': '03', 'coverTemperature': '105.012', 'cycle': '001'}
Debug 1549378836.911 End XML:IMAGe+ S03_C001_T03_P0083_M1_X1_E1.tiff {'blkID': '21', 'run': '20190205smp17-28', 'exposure': '60', 'excitationColor': 'x1', 'point': '0083', 'blockTemperature': '84.6199,84.6219,84.6374,84.6244,84.6414,84.6437', 'lampTemperature': '60.9859', 'lamp': '90', 'sampleVolume': '10', 'step': '03', 'emissionColor': 'm1', 'exposureIndex': '1', 'time': '1549378836.876', 'sampleTemperature': '84.5099,84.5104,84.5103,84.5104,84.5114,84.5111', 'stage': '03', 'coverTemperature': '105.012', 'cycle': '001'}
Debug 1549378836.924 CAMera:ACQuire start exposure
Temperature 1549378836.971 -sample=84.5,84.5,84.5,84.5,84.5,84.5 -heatsink=37.5 -cover=105.0 -block=84.6,84.6,84.6,84.6,84.6,84.6
Time 1549378837.074 -elapsed=5810 -active=5798 -remaining=535
LEDStatus 1549378837.479 Temperature:61.056 Current:9.4774 Voltage:3.40139 JuncTemp:77.9743
Debug 1549378837.483 CAMera:ACQuire end exposure
Info 1549378837.499 Capture end m1 x1
Info 1549378837.505 Capture start m1 x1
Image 1549378837.559 -run='20190205smp17-28' -stage=3 -cycle=1 -step=3 -point=83  -emission=m1 -excitation=x1  -exposure=60 -lamp=90 -filepath='EXPERIMENTS:20190205smp17-28/apldbio/sds/images/S03_C001_T03_P0083_M1_X1_E1.tiff'
Debug 1549378837.572 Start XML:IMAGe+ S03_C001_T03_P0083_M1_X1_E2.tiff {'blkID': '21', 'run': '20190205smp17-28', 'exposure': '175', 'excitationColor': 'x1', 'point': '0083', 'blockTemperature': '84.6199,84.6219,84.6374,84.6244,84.6414,84.6437', 'lampTemperature': '60.9859', 'lamp': '90', 'sampleVolume': '10', 'step': '03', 'emissionColor': 'm1', 'exposureIndex': '2', 'time': '1549378837.536', 'sampleTemperature': '84.5099,84.5104,84.5103,84.5104,84.5114,84.5111', 'stage': '03', 'coverTemperature': '105.012', 'cycle': '001'}
Debug 1549378837.573 End XML:IMAGe+ S03_C001_T03_P0083_M1_X1_E2.tiff {'blkID': '21', 'run': '20190205smp17-28', 'exposure': '175', 'excitationColor': 'x1', 'point': '0083', 'blockTemperature': '84.6199,84.6219,84.6374,84.6244,84.6414,84.6437', 'lampTemperature': '60.9859', 'lamp': '90', 'sampleVolume': '10', 'step': '03', 'emissionColor': 'm1', 'exposureIndex': '2', 'time': '1549378837.536', 'sampleTemperature': '84.5099,84.5104,84.5103,84.5104,84.5114,84.5111', 'stage': '03', 'coverTemperature': '105.012', 'cycle': '001'}
Debug 1549378837.587 CAMera:ACQuire start exposure
Temperature 1549378837.973 -sample=84.6,84.6,84.6,84.6,84.6,84.6 -heatsink=37.7 -cover=104.9 -block=84.6,84.6,84.6,84.6,84.6,84.6
Time 1549378838.075 -elapsed=5811 -active=5799 -remaining=534
Debug 1549378838.212 CAMera:ACQuire end exposure
Info 1549378838.228 Capture end m1 x1
Image 1549378838.235 -run='20190205smp17-28' -stage=3 -cycle=1 -step=3 -point=83  -emission=m1 -excitation=x1  -exposure=175 -lamp=90 -filepath='EXPERIMENTS:20190205smp17-28/apldbio/sds/images/S03_C001_T03_P0083_M1_X1_E2.tiff'
Info 1549378838.234 Capture start m1 x1
Debug 1549378838.290 Start XML:IMAGe+ S03_C001_T03_P0083_M1_X1_E3.tiff {'blkID': '21', 'run': '20190205smp17-28', 'exposure': '520', 'excitationColor': 'x1', 'point': '0083', 'blockTemperature': '84.6199,84.6219,84.6374,84.6244,84.6414,84.6437', 'lampTemperature': '60.9859', 'lamp': '90', 'sampleVolume': '10', 'step': '03', 'emissionColor': 'm1', 'exposureIndex': '3', 'time': '1549378838.255', 'sampleTemperature': '84.5099,84.5104,84.5103,84.5104,84.5114,84.5111', 'stage': '03', 'coverTemperature': '105.012', 'cycle': '001'}
Debug 1549378838.291 End XML:IMAGe+ S03_C001_T03_P0083_M1_X1_E3.tiff {'blkID': '21', 'run': '20190205smp17-28', 'exposure': '520', 'excitationColor': 'x1', 'point': '0083', 'blockTemperature': '84.6199,84.6219,84.6374,84.6244,84.6414,84.6437', 'lampTemperature': '60.9859', 'lamp': '90', 'sampleVolume': '10', 'step': '03', 'emissionColor': 'm1', 'exposureIndex': '3', 'time': '1549378838.255', 'sampleTemperature': '84.5099,84.5104,84.5103,84.5104,84.5114,84.5111', 'stage': '03', 'coverTemperature': '105.012', 'cycle': '001'}
Debug 1549378838.305 CAMera:ACQuire start exposure
LEDStatus 1549378838.489 Temperature:60.9508 Current:9.46665 Voltage:3.39084 JuncTemp:77.9181
Temperature 1549378838.973 -sample=84.6,84.6,84.6,84.6,84.6,84.6 -heatsink=37.7 -cover=105.0 -block=84.6,84.6,84.6,84.6,84.6,84.6
Time 1549378839.074 -elapsed=5812 -active=5800 -remaining=533
Debug 1549378839.119 C: ISTAT?
Debug 1549378839.133 S: OK ISTAT? Running
Debug 1549378839.133 CAMera:ACQuire end exposure
Info 1549378839.142 Capture end m1 x1
Image 1549378839.164 -run='20190205smp17-28' -stage=3 -cycle=1 -step=3 -point=83  -emission=m1 -excitation=x1  -exposure=520 -lamp=90 -filepath='EXPERIMENTS:20190205smp17-28/apldbio/sds/images/S03_C001_T03_P0083_M1_X1_E3.tiff'
Debug 1549378839.169 Start XML:WRITe+ 3-1-3-83-m1-x1 EXPERIMENTS:/20190205smp17-28/apldbio/sds//quant/3-1-3-83-m1-x1.xml
Debug 1549378839.189 End XML:WRITe+ 3-1-3-83-m1-x1 EXPERIMENTS:/20190205smp17-28/apldbio/sds//quant/3-1-3-83-m1-x1.xml
Debug 1549378839.191 Acquiring PA queue lock
Debug 1549378839.192 Acquired PA queue lock
Debug 1549378839.192 Released PA queue lock
Debug 1549378839.192 Acquiring palock[0] execution lock
Debug 1549378839.193 Acquired palock[0] execution lock
LEDStatus 1549378839.481 Temperature:60.9508 Current:9.48814 Voltage:3.39717 JuncTemp:78.0287
Debug 1549378839.718 Released palock[0] execution lock
Preprocessing 1549378839.721 <quote.message>Input run configuration file: /data/vendor/IS/experiments/20190205smp17-28/apldbio/sds/quant/3-1-3-83-m1-x1.xml
Block Type:  96Wells
Finished read calibration files
...run ROI Quantitation
ROI Quantitation done in 0.066539 seconds 
Quant files saved in /data/vendor/IS/experiments/20190205smp17-28/apldbio/sds/quant
...run Preproc Quantitation task
Preproc Quantitation in 0.000343 seconds 
FilterData files saved in /data/vendor/IS/experiments/20190205smp17-28/apldbio/sds/filter
Success: Preprocessing ok
</quote.message>
Debug 1549378839.740 Start XML:FilterDATa+ S03_C001_T03_P0083_M1_X1_filterdata.xml {}
Debug 1549378839.740 End XML:FilterDATa+ S03_C001_T03_P0083_M1_X1_filterdata.xml {}
Debug 1549378839.751 Start XML:WRITe+ S3-C1-T3-P83 EXPERIMENTS:/20190205smp17-28/apldbio/sds//filter/3-1-3-83.xml
Debug 1549378839.758 End XML:WRITe+ S3-C1-T3-P83 EXPERIMENTS:/20190205smp17-28/apldbio/sds//filter/3-1-3-83.xml
Info 1549378839.763 Run ePA here for multicomponent. Ensured that dye are assigned
Debug 1549378839.765 Acquiring PA queue lock
Debug 1549378839.765 Acquired PA queue lock
Debug 1549378839.766 Released PA queue lock
Debug 1549378839.766 Acquiring palock[1] execution lock
Debug 1549378839.766 Acquired palock[1] execution lock
Temperature 1549378839.972 -sample=84.6,84.6,84.6,84.6,84.6,84.6 -heatsink=37.5 -cover=105.0 -block=84.6,84.6,84.6,84.6,84.6,84.6
Time 1549378840.075 -elapsed=5813 -active=5801 -remaining=532
Debug 1549378840.320 Released palock[1] execution lock
Preprocessing 1549378840.323 <quote.message>Input run configuration file: /data/vendor/IS/experiments/20190205smp17-28/apldbio/sds/filter/3-1-3-83.xml
Block Type:  96Wells
...run Preproc MultiComponent task
Preproc MultiComponent in 0.005853 seconds 
MultiComponentData files saved in /data/vendor/IS/experiments/20190205smp17-28/apldbio/sds/multicomponent
Success: Preprocessing ok
</quote.message>
Run 1549378840.352 Collected -run="20190205smp17-28" -stage=3 -cycle=1 -step=3 -point=83
Debug 1549378840.360 TBC acquiring operative lock
Debug 1549378840.379 C: ACCess CONTROLLER
Info 1549378840.380 Access notification: [System] Access -sessionid=542 -level=Controller -exclusive=False
System 1549378840.381 Access -sessionid=542 -level=Controller -exclusive=False
Debug 1549378840.382 S: OK ACCess CONTROLLER
Debug 1549378840.407 C: FIL:COP EXPERIMENTS:20190205smp17-28/apldbio/sds/multicomponent/S03_C001_T03_P0083_multicomponentdata.xml PUBLIC_RUN_COMPLETE:working/20190205smp17-28/apldbio/sds/multicomponent/S03_C001_T03_P0083_multicomponentdata.xml
Debug 1549378840.410 C: EXP:LIST? -verbose 20190205smp17-28/apldbio/sds/quant/S03_C001_T03_P0083*
Debug 1549378840.414 S: OK FIL:COP EXPERIMENTS:20190205smp17-28/apldbio/sds/multicomponent/S03_C001_T03_P0083_multicomponentdata.xml PUBLIC_RUN_COMPLETE:working/20190205smp17-28/apldbio/sds/multicomponent/S03_C001_T03_P0083_multicomponentdata.xml
Debug 1549378840.424 C: ACCess OBSERVER
Info 1549378840.425 Access notification: [System] Access -sessionid=542 -level=Observer -exclusive=False
System 1549378840.426 Access -sessionid=542 -level=Observer -exclusive=False
Debug 1549378840.426 S: OK ACCess OBSERVER
Debug 1549378840.429 <quote.message>S: OK EXP:LIST? -verbose 20190205smp17-28/apldbio/sds/quant/S03_C001_T03_P0083* <quote.reply>
s: "20190205smp17-28/apldbio/sds/quant/S03_C001_T03_P0083_M1_X1_E1.quant" -type=file -size=4200 -mtime=1549378839.69 -atime=1549378839.68 -ctime=1549378839.69
s: "20190205smp17-28/apldbio/sds/quant/S03_C001_T03_P0083_M1_X1_E2.quant" -type=file -size=4201 -mtime=1549378839.69 -atime=1549378839.69 -ctime=1549378839.69
s: "20190205smp17-28/apldbio/sds/quant/S03_C001_T03_P0083_M1_X1_E3.quant" -type=file -size=4201 -mtime=1549378839.69 -atime=1549378839.69 -ctime=1549378839.69
s: </quote.reply></quote.message>
Debug 1549378840.432 C: EXP:READ? -encoding=plain 20190205smp17-28/apldbio/sds/quant/S03_C001_T03_P0083_M1_X1_E1.quant
Debug 1549378840.434 S: OK EXP:READ? -encoding=plain 20190205smp17-28/apldbio/sds/quant/S03_C001_T03_P0083_M1_X1_E1.quant
Debug 1549378840.438 C: EXP:READ? -encoding=plain 20190205smp17-28/apldbio/sds/quant/S03_C001_T03_P0083_M1_X1_E2.quant
Debug 1549378840.439 S: OK EXP:READ? -encoding=plain 20190205smp17-28/apldbio/sds/quant/S03_C001_T03_P0083_M1_X1_E2.quant
Debug 1549378840.441 C: FIL:LIST? -verbose EXPERIMENTS:/20190205smp17-28/apldbio/sds/quant/S03_C001_T03_P0083_*E1.quant
Debug 1549378840.446 C: EXP:READ? -encoding=plain 20190205smp17-28/apldbio/sds/quant/S03_C001_T03_P0083_M1_X1_E3.quant
Debug 1549378840.447 S: OK EXP:READ? -encoding=plain 20190205smp17-28/apldbio/sds/quant/S03_C001_T03_P0083_M1_X1_E3.quant
Debug 1549378840.456 <quote.message>S: OK FIL:LIST? -verbose EXPERIMENTS:/20190205smp17-28/apldbio/sds/quant/S03_C001_T03_P0083_*E1.quant <quote.reply>
s: "experiments:20190205smp17-28/apldbio/sds/quant/S03_C001_T03_P0083_M1_X1_E1.quant" -type=file -size=4200 -mtime=1549378839.69 -atime=1549378839.68 -ctime=1549378839.69
s: </quote.reply></quote.message>
Debug 1549378840.464 C: ACCess CONTROLLER
Info 1549378840.465 Access notification: [System] Access -sessionid=542 -level=Controller -exclusive=False
System 1549378840.465 Access -sessionid=542 -level=Controller -exclusive=False
Debug 1549378840.466 S: OK ACCess CONTROLLER
LEDStatus 1549378840.480 Temperature:61.056 Current:9.44516 Voltage:3.40139 JuncTemp:77.9707
Debug 1549378840.487 C: FIL:COP EXPERIMENTS:20190205smp17-28/apldbio/sds/quant/S03_C001_T03_P0083_M1_X1_E1.quant PUBLIC_RUN_COMPLETE:working/20190205smp17-28/apldbio/sds/quant/S03_C001_T03_P0083_M1_X1_E1.quant
Debug 1549378840.493 S: OK FIL:COP EXPERIMENTS:20190205smp17-28/apldbio/sds/quant/S03_C001_T03_P0083_M1_X1_E1.quant PUBLIC_RUN_COMPLETE:working/20190205smp17-28/apldbio/sds/quant/S03_C001_T03_P0083_M1_X1_E1.quant
Debug 1549378840.498 C: ACCess OBSERVER
Info 1549378840.499 Access notification: [System] Access -sessionid=542 -level=Observer -exclusive=False
System 1549378840.500 Access -sessionid=542 -level=Observer -exclusive=False
Debug 1549378840.500 S: OK ACCess OBSERVER
Temperature 1549378840.973 -sample=84.6,84.6,84.6,84.6,84.6,84.6 -heatsink=37.6 -cover=105.0 -block=84.6,84.6,84.6,84.6,84.6,84.6
Time 1549378841.075 -elapsed=5814 -active=5802 -remaining=531
LEDStatus 1549378841.488 Temperature:61.0911 Current:9.46665 Voltage:3.39506 JuncTemp:78.0255
Debug 1549378841.570 TBC _holding invoked.
Debug 1549378841.571 TBC acquired unhold lock
Debug 1549378841.571 TBC releasing operative lock
Debug 1549378841.572 TBC acquired operative lock
Info 1549378841.574 TBC:SETTing ramping "Zone1" from 84.6 to 84.9 (rate=4.503, timeout=60.0, msgid=0x649F)
Info 1549378841.575 TBC:SETTing ramping "Zone2" from 84.6 to 84.9 (rate=4.503, timeout=60.0, msgid=0x64A0)
Info 1549378841.576 TBC:SETTing ramping "Zone3" from 84.6 to 84.9 (rate=4.503, timeout=60.0, msgid=0x64A1)
Info 1549378841.576 TBC:SETTing ramping "Zone4" from 84.6 to 84.9 (rate=4.503, timeout=60.0, msgid=0x64A2)
Info 1549378841.577 TBC:SETTing ramping "Zone5" from 84.6 to 84.9 (rate=4.503, timeout=60.0, msgid=0x64A3)
Info 1549378841.578 TBC:SETTing ramping "Zone6" from 84.6 to 84.9 (rate=4.503, timeout=60.0, msgid=0x64A4)
Temperature 1549378841.973 -sample=84.6,84.6,84.6,84.6,84.6,84.6 -heatsink=37.5 -cover=105.0 -block=84.6,84.6,84.6,84.6,84.6,84.6
Time 1549378842.074 -elapsed=5815 -active=5803 -remaining=530
LEDStatus 1549378842.489 Temperature:60.9157 Current:9.45591 Voltage:3.39928 JuncTemp:78.1727
Temperature 1549378842.973 -sample=84.7,84.7,84.7,84.7,84.7,84.7 -heatsink=37.8 -cover=105.0 -block=84.9,84.9,84.9,84.9,84.9,84.9
Time 1549378843.074 -elapsed=5816 -active=5804 -remaining=529
LEDStatus 1549378843.488 Temperature:60.9508 Current:9.46665 Voltage:3.39717 JuncTemp:78.0463
Temperature 1549378843.973 -sample=84.8,84.8,84.8,84.8,84.8,84.8 -heatsink=37.4 -cover=105.0 -block=84.9,84.9,84.9,84.9,84.9,84.9
Time 1549378844.074 -elapsed=5817 -active=5805 -remaining=528
Debug 1549378844.120 C: ISTAT?
Debug 1549378844.134 S: OK ISTAT? Running
LEDStatus 1549378844.488 Temperature:61.056 Current:9.45591 Voltage:3.39506 JuncTemp:77.9287
Debug 1549378844.617 LLAC ACK: Acknowledge (type=3), name=Unknown, dest=0x00, source=0x81, control=0x01, id=0x0000, msgid=0x649F, data=[]
Debug 1549378844.618 LLAC ACK reply: Acknowledge (type=3), name=Unknown, dest=0x81, source=0x00, control=0x01, id=0x0000, msgid=0x649F, data=[]
Debug 1549378844.618 LLAC ACK: Acknowledge (type=3), name=Unknown, dest=0x00, source=0x82, control=0x01, id=0x0000, msgid=0x64A0, data=[]
Debug 1549378844.619 LLAC ACK reply: Acknowledge (type=3), name=Unknown, dest=0x82, source=0x00, control=0x01, id=0x0000, msgid=0x64A0, data=[]
Debug 1549378844.629 LLAC ACK: Acknowledge (type=3), name=Unknown, dest=0x00, source=0x83, control=0x01, id=0x0000, msgid=0x64A1, data=[]
Debug 1549378844.630 LLAC ACK reply: Acknowledge (type=3), name=Unknown, dest=0x83, source=0x00, control=0x01, id=0x0000, msgid=0x64A1, data=[]
Debug 1549378844.631 LLAC ACK: Acknowledge (type=3), name=Unknown, dest=0x00, source=0x84, control=0x01, id=0x0000, msgid=0x64A2, data=[]
Debug 1549378844.632 LLAC ACK reply: Acknowledge (type=3), name=Unknown, dest=0x84, source=0x00, control=0x01, id=0x0000, msgid=0x64A2, data=[]
Debug 1549378844.633 LLAC ACK: Acknowledge (type=3), name=Unknown, dest=0x00, source=0x85, control=0x01, id=0x0000, msgid=0x64A3, data=[]
Debug 1549378844.634 LLAC ACK reply: Acknowledge (type=3), name=Unknown, dest=0x85, source=0x00, control=0x01, id=0x0000, msgid=0x64A3, data=[]
Debug 1549378844.636 LLAC ACK: Acknowledge (type=3), name=Unknown, dest=0x00, source=0x86, control=0x01, id=0x0000, msgid=0x64A4, data=[]
Debug 1549378844.637 LLAC ACK reply: Acknowledge (type=3), name=Unknown, dest=0x86, source=0x00, control=0x01, id=0x0000, msgid=0x64A4, data=[]
Debug 1549378844.638 TBC releasing operative lock
Debug 1549378844.645 TBC acquiring operative lock
Debug 1549378844.646 TBC acquired operative lock
Info 1549378844.648 TBC:HOLD starting 5.000000s hold
Debug 1549378844.663 TBC acquiring unhold lock
Run 1549378844.668 Acquiring -run="20190205smp17-28" -stage=3 -cycle=1 -point=84 -Temperature=84.8027,84.8045,84.801,84.8018,84.8055,84.8053
Debug 1549378844.963 Start XML:NEW S3-C1-T3-P84
Debug 1549378844.964 End XML:NEW S3-C1-T3-P84
Info 1549378844.965 Motor start m1 x1
Temperature 1549378844.971 -sample=84.8,84.8,84.8,84.8,84.8,84.8 -heatsink=37.6 -cover=105.1 -block=84.9,84.9,84.9,84.9,84.9,84.9
Debug 1549378845.012 LLAC ACK: Acknowledge (type=3), name=Unknown, dest=0x00, source=0x91, control=0x01, id=0x0000, msgid=0x6507, data=[]
Debug 1549378845.012 LLAC ACK reply: Acknowledge (type=3), name=Unknown, dest=0x91, source=0x00, control=0x01, id=0x0000, msgid=0x6507, data=[]
Debug 1549378845.017 LLAC ACK: Acknowledge (type=3), name=Unknown, dest=0x00, source=0x91, control=0x01, id=0x0000, msgid=0x6509, data=[]
Debug 1549378845.017 LLAC ACK reply: Acknowledge (type=3), name=Unknown, dest=0x91, source=0x00, control=0x01, id=0x0000, msgid=0x6509, data=[]
Debug 1549378845.041 Start XML:NEW 3-1-3-84-m1-x1
Debug 1549378845.043 End XML:NEW 3-1-3-84-m1-x1
Info 1549378845.045 Motor end m1 x1
Info 1549378845.056 Emission Encoder -36 4500 Excitation Encoder -18 6750
Info 1549378845.057 Capture start m1 x1
Time 1549378845.108 -elapsed=5818 -active=5806 -remaining=527
Debug 1549378845.121 Start XML:IMAGe+ S03_C001_T03_P0084_M1_X1_E1.tiff {'blkID': '21', 'run': '20190205smp17-28', 'exposure': '60', 'excitationColor': 'x1', 'point': '0084', 'blockTemperature': '84.9381,84.947,84.9197,84.9187,84.909,84.9396', 'lampTemperature': '60.9508', 'lamp': '90', 'sampleVolume': '10', 'step': '03', 'emissionColor': 'm1', 'exposureIndex': '1', 'time': '1549378845.078', 'sampleTemperature': '84.8163,84.8161,84.8136,84.815,84.8165,84.8161', 'stage': '03', 'coverTemperature': '104.966', 'cycle': '001'}
Debug 1549378845.122 End XML:IMAGe+ S03_C001_T03_P0084_M1_X1_E1.tiff {'blkID': '21', 'run': '20190205smp17-28', 'exposure': '60', 'excitationColor': 'x1', 'point': '0084', 'blockTemperature': '84.9381,84.947,84.9197,84.9187,84.909,84.9396', 'lampTemperature': '60.9508', 'lamp': '90', 'sampleVolume': '10', 'step': '03', 'emissionColor': 'm1', 'exposureIndex': '1', 'time': '1549378845.078', 'sampleTemperature': '84.8163,84.8161,84.8136,84.815,84.8165,84.8161', 'stage': '03', 'coverTemperature': '104.966', 'cycle': '001'}
Debug 1549378845.138 CAMera:ACQuire start exposure
LEDStatus 1549378845.479 Temperature:60.9859 Current:9.45591 Voltage:3.39506 JuncTemp:78.0554
Debug 1549378845.692 CAMera:ACQuire end exposure
Info 1549378845.699 Capture end m1 x1
Info 1549378845.702 Capture start m1 x1
Debug 1549378845.754 Start XML:IMAGe+ S03_C001_T03_P0084_M1_X1_E2.tiff {'blkID': '21', 'run': '20190205smp17-28', 'exposure': '175', 'excitationColor': 'x1', 'point': '0084', 'blockTemperature': '84.9381,84.947,84.9197,84.9187,84.909,84.9396', 'lampTemperature': '60.9508', 'lamp': '90', 'sampleVolume': '10', 'step': '03', 'emissionColor': 'm1', 'exposureIndex': '2', 'time': '1549378845.719', 'sampleTemperature': '84.8163,84.8161,84.8136,84.815,84.8165,84.8161', 'stage': '03', 'coverTemperature': '104.966', 'cycle': '001'}
Debug 1549378845.755 End XML:IMAGe+ S03_C001_T03_P0084_M1_X1_E2.tiff {'blkID': '21', 'run': '20190205smp17-28', 'exposure': '175', 'excitationColor': 'x1', 'point': '0084', 'blockTemperature': '84.9381,84.947,84.9197,84.9187,84.909,84.9396', 'lampTemperature': '60.9508', 'lamp': '90', 'sampleVolume': '10', 'step': '03', 'emissionColor': 'm1', 'exposureIndex': '2', 'time': '1549378845.719', 'sampleTemperature': '84.8163,84.8161,84.8136,84.815,84.8165,84.8161', 'stage': '03', 'coverTemperature': '104.966', 'cycle': '001'}
Debug 1549378845.770 CAMera:ACQuire start exposure
Image 1549378845.770 -run='20190205smp17-28' -stage=3 -cycle=1 -step=3 -point=84  -emission=m1 -excitation=x1  -exposure=60 -lamp=90 -filepath='EXPERIMENTS:20190205smp17-28/apldbio/sds/images/S03_C001_T03_P0084_M1_X1_E1.tiff'
Temperature 1549378845.973 -sample=84.9,84.9,84.9,84.9,84.9,84.9 -heatsink=37.7 -cover=105.0 -block=84.9,84.9,84.9,84.9,84.9,84.9
Time 1549378846.075 -elapsed=5819 -active=5807 -remaining=526
Debug 1549378846.392 CAMera:ACQuire end exposure
Info 1549378846.403 Capture end m1 x1
Image 1549378846.406 -run='20190205smp17-28' -stage=3 -cycle=1 -step=3 -point=84  -emission=m1 -excitation=x1  -exposure=175 -lamp=90 -filepath='EXPERIMENTS:20190205smp17-28/apldbio/sds/images/S03_C001_T03_P0084_M1_X1_E2.tiff'
Info 1549378846.406 Capture start m1 x1
Debug 1549378846.467 Start XML:IMAGe+ S03_C001_T03_P0084_M1_X1_E3.tiff {'blkID': '21', 'run': '20190205smp17-28', 'exposure': '520', 'excitationColor': 'x1', 'point': '0084', 'blockTemperature': '84.9381,84.947,84.9197,84.9187,84.909,84.9396', 'lampTemperature': '60.9508', 'lamp': '90', 'sampleVolume': '10', 'step': '03', 'emissionColor': 'm1', 'exposureIndex': '3', 'time': '1549378846.432', 'sampleTemperature': '84.8163,84.8161,84.8136,84.815,84.8165,84.8161', 'stage': '03', 'coverTemperature': '104.966', 'cycle': '001'}
Debug 1549378846.468 End XML:IMAGe+ S03_C001_T03_P0084_M1_X1_E3.tiff {'blkID': '21', 'run': '20190205smp17-28', 'exposure': '520', 'excitationColor': 'x1', 'point': '0084', 'blockTemperature': '84.9381,84.947,84.9197,84.9187,84.909,84.9396', 'lampTemperature': '60.9508', 'lamp': '90', 'sampleVolume': '10', 'step': '03', 'emissionColor': 'm1', 'exposureIndex': '3', 'time': '1549378846.432', 'sampleTemperature': '84.8163,84.8161,84.8136,84.815,84.8165,84.8161', 'stage': '03', 'coverTemperature': '104.966', 'cycle': '001'}
Debug 1549378846.482 CAMera:ACQuire start exposure
LEDStatus 1549378846.492 Temperature:60.9859 Current:9.45591 Voltage:3.39506 JuncTemp:77.9692
Temperature 1549378846.973 -sample=84.9,84.9,84.9,84.9,84.9,84.9 -heatsink=37.8 -cover=105.1 -block=84.9,84.9,84.9,84.9,84.9,84.9
Time 1549378847.074 -elapsed=5820 -active=5808 -remaining=525
Debug 1549378847.312 CAMera:ACQuire end exposure
Info 1549378847.327 Capture end m1 x1
Image 1549378847.335 -run='20190205smp17-28' -stage=3 -cycle=1 -step=3 -point=84  -emission=m1 -excitation=x1  -exposure=520 -lamp=90 -filepath='EXPERIMENTS:20190205smp17-28/apldbio/sds/images/S03_C001_T03_P0084_M1_X1_E3.tiff'
Debug 1549378847.346 Start XML:WRITe+ 3-1-3-84-m1-x1 EXPERIMENTS:/20190205smp17-28/apldbio/sds//quant/3-1-3-84-m1-x1.xml
Debug 1549378847.363 End XML:WRITe+ 3-1-3-84-m1-x1 EXPERIMENTS:/20190205smp17-28/apldbio/sds//quant/3-1-3-84-m1-x1.xml
Debug 1549378847.365 Acquiring PA queue lock
Debug 1549378847.365 Acquired PA queue lock
Debug 1549378847.365 Released PA queue lock
Debug 1549378847.366 Acquiring palock[0] execution lock
Debug 1549378847.366 Acquired palock[0] execution lock
LEDStatus 1549378847.481 Temperature:61.0209 Current:9.46665 Voltage:3.38873 JuncTemp:78.0638
Debug 1549378847.908 Released palock[0] execution lock
Preprocessing 1549378847.911 <quote.message>Input run configuration file: /data/vendor/IS/experiments/20190205smp17-28/apldbio/sds/quant/3-1-3-84-m1-x1.xml
Block Type:  96Wells
Finished read calibration files
...run ROI Quantitation
ROI Quantitation done in 0.0686 seconds 
Quant files saved in /data/vendor/IS/experiments/20190205smp17-28/apldbio/sds/quant
...run Preproc Quantitation task
Preproc Quantitation in 0.000348 seconds 
FilterData files saved in /data/vendor/IS/experiments/20190205smp17-28/apldbio/sds/filter
Success: Preprocessing ok
</quote.message>
Debug 1549378847.931 Start XML:FilterDATa+ S03_C001_T03_P0084_M1_X1_filterdata.xml {}
Debug 1549378847.932 End XML:FilterDATa+ S03_C001_T03_P0084_M1_X1_filterdata.xml {}
Debug 1549378847.943 Start XML:WRITe+ S3-C1-T3-P84 EXPERIMENTS:/20190205smp17-28/apldbio/sds//filter/3-1-3-84.xml
Debug 1549378847.949 End XML:WRITe+ S3-C1-T3-P84 EXPERIMENTS:/20190205smp17-28/apldbio/sds//filter/3-1-3-84.xml
Info 1549378847.954 Run ePA here for multicomponent. Ensured that dye are assigned
Debug 1549378847.956 Acquiring PA queue lock
Debug 1549378847.956 Acquired PA queue lock
Debug 1549378847.957 Released PA queue lock
Debug 1549378847.957 Acquiring palock[1] execution lock
Debug 1549378847.957 Acquired palock[1] execution lock
Temperature 1549378847.975 -sample=84.9,84.9,84.9,84.9,84.9,84.9 -heatsink=37.5 -cover=105.0 -block=84.9,84.9,84.9,84.9,84.9,84.9
Time 1549378848.075 -elapsed=5821 -active=5809 -remaining=524
LEDStatus 1549378848.479 Temperature:60.9859 Current:9.4774 Voltage:3.40139 JuncTemp:78.0937
Debug 1549378848.510 Released palock[1] execution lock
Preprocessing 1549378848.512 <quote.message>Input run configuration file: /data/vendor/IS/experiments/20190205smp17-28/apldbio/sds/filter/3-1-3-84.xml
Block Type:  96Wells
...run Preproc MultiComponent task
Preproc MultiComponent in 0.009729 seconds 
MultiComponentData files saved in /data/vendor/IS/experiments/20190205smp17-28/apldbio/sds/multicomponent
Success: Preprocessing ok
</quote.message>
Run 1549378848.542 Collected -run="20190205smp17-28" -stage=3 -cycle=1 -step=3 -point=84
Debug 1549378848.546 C: EXP:LIST? -verbose 20190205smp17-28/apldbio/sds/quant/S03_C001_T03_P0084*
Debug 1549378848.556 TBC acquiring operative lock
Debug 1549378848.564 C: ACCess CONTROLLER
Info 1549378848.565 Access notification: [System] Access -sessionid=542 -level=Controller -exclusive=False
System 1549378848.566 Access -sessionid=542 -level=Controller -exclusive=False
Debug 1549378848.567 S: OK ACCess CONTROLLER
Debug 1549378848.570 <quote.message>S: OK EXP:LIST? -verbose 20190205smp17-28/apldbio/sds/quant/S03_C001_T03_P0084* <quote.reply>
s: "20190205smp17-28/apldbio/sds/quant/S03_C001_T03_P0084_M1_X1_E1.quant" -type=file -size=4197 -mtime=1549378847.88 -atime=1549378847.87 -ctime=1549378847.88
s: "20190205smp17-28/apldbio/sds/quant/S03_C001_T03_P0084_M1_X1_E2.quant" -type=file -size=4198 -mtime=1549378847.88 -atime=1549378847.88 -ctime=1549378847.88
s: "20190205smp17-28/apldbio/sds/quant/S03_C001_T03_P0084_M1_X1_E3.quant" -type=file -size=4198 -mtime=1549378847.88 -atime=1549378847.88 -ctime=1549378847.88
s: </quote.reply></quote.message>
Debug 1549378848.573 C: EXP:READ? -encoding=plain 20190205smp17-28/apldbio/sds/quant/S03_C001_T03_P0084_M1_X1_E1.quant
Debug 1549378848.574 S: OK EXP:READ? -encoding=plain 20190205smp17-28/apldbio/sds/quant/S03_C001_T03_P0084_M1_X1_E1.quant
Debug 1549378848.578 C: EXP:READ? -encoding=plain 20190205smp17-28/apldbio/sds/quant/S03_C001_T03_P0084_M1_X1_E2.quant
Debug 1549378848.579 S: OK EXP:READ? -encoding=plain 20190205smp17-28/apldbio/sds/quant/S03_C001_T03_P0084_M1_X1_E2.quant
Debug 1549378848.583 C: EXP:READ? -encoding=plain 20190205smp17-28/apldbio/sds/quant/S03_C001_T03_P0084_M1_X1_E3.quant
Debug 1549378848.584 S: OK EXP:READ? -encoding=plain 20190205smp17-28/apldbio/sds/quant/S03_C001_T03_P0084_M1_X1_E3.quant
Debug 1549378848.594 C: FIL:COP EXPERIMENTS:20190205smp17-28/apldbio/sds/multicomponent/S03_C001_T03_P0084_multicomponentdata.xml PUBLIC_RUN_COMPLETE:working/20190205smp17-28/apldbio/sds/multicomponent/S03_C001_T03_P0084_multicomponentdata.xml
Debug 1549378848.599 S: OK FIL:COP EXPERIMENTS:20190205smp17-28/apldbio/sds/multicomponent/S03_C001_T03_P0084_multicomponentdata.xml PUBLIC_RUN_COMPLETE:working/20190205smp17-28/apldbio/sds/multicomponent/S03_C001_T03_P0084_multicomponentdata.xml
Debug 1549378848.604 C: ACCess OBSERVER
Info 1549378848.605 Access notification: [System] Access -sessionid=542 -level=Observer -exclusive=False
System 1549378848.606 Access -sessionid=542 -level=Observer -exclusive=False
Debug 1549378848.606 S: OK ACCess OBSERVER
Debug 1549378848.618 C: FIL:LIST? -verbose EXPERIMENTS:/20190205smp17-28/apldbio/sds/quant/S03_C001_T03_P0084_*E1.quant
Debug 1549378848.630 <quote.message>S: OK FIL:LIST? -verbose EXPERIMENTS:/20190205smp17-28/apldbio/sds/quant/S03_C001_T03_P0084_*E1.quant <quote.reply>
s: "experiments:20190205smp17-28/apldbio/sds/quant/S03_C001_T03_P0084_M1_X1_E1.quant" -type=file -size=4197 -mtime=1549378847.88 -atime=1549378847.87 -ctime=1549378847.88
s: </quote.reply></quote.message>
Debug 1549378848.639 C: ACCess CONTROLLER
Info 1549378848.640 Access notification: [System] Access -sessionid=542 -level=Controller -exclusive=False
System 1549378848.641 Access -sessionid=542 -level=Controller -exclusive=False
Debug 1549378848.641 S: OK ACCess CONTROLLER
Debug 1549378848.662 C: FIL:COP EXPERIMENTS:20190205smp17-28/apldbio/sds/quant/S03_C001_T03_P0084_M1_X1_E1.quant PUBLIC_RUN_COMPLETE:working/20190205smp17-28/apldbio/sds/quant/S03_C001_T03_P0084_M1_X1_E1.quant
Debug 1549378848.668 S: OK FIL:COP EXPERIMENTS:20190205smp17-28/apldbio/sds/quant/S03_C001_T03_P0084_M1_X1_E1.quant PUBLIC_RUN_COMPLETE:working/20190205smp17-28/apldbio/sds/quant/S03_C001_T03_P0084_M1_X1_E1.quant
Debug 1549378848.673 C: ACCess OBSERVER
Info 1549378848.674 Access notification: [System] Access -sessionid=542 -level=Observer -exclusive=False
System 1549378848.674 Access -sessionid=542 -level=Observer -exclusive=False
Debug 1549378848.675 S: OK ACCess OBSERVER
Temperature 1549378848.971 -sample=84.9,84.9,84.9,84.9,84.9,84.9 -heatsink=37.7 -cover=104.9 -block=84.9,84.9,84.9,84.9,84.9,84.9
Time 1549378849.074 -elapsed=5822 -active=5810 -remaining=523
Debug 1549378849.120 C: ISTAT?
Debug 1549378849.134 S: OK ISTAT? Running
LEDStatus 1549378849.489 Temperature:60.9508 Current:9.46665 Voltage:3.39506 JuncTemp:78.1887
Debug 1549378849.670 TBC _holding invoked.
Debug 1549378849.670 TBC acquired unhold lock
Debug 1549378849.671 TBC releasing operative lock
Debug 1549378849.671 TBC acquired operative lock
Info 1549378849.674 TBC:SETTing ramping "Zone1" from 84.9 to 85.2 (rate=4.503, timeout=60.0, msgid=0x6564)
Info 1549378849.675 TBC:SETTing ramping "Zone2" from 84.9 to 85.2 (rate=4.503, timeout=60.0, msgid=0x6565)
Info 1549378849.675 TBC:SETTing ramping "Zone3" from 84.9 to 85.2 (rate=4.503, timeout=60.0, msgid=0x6566)
Info 1549378849.676 TBC:SETTing ramping "Zone4" from 84.9 to 85.2 (rate=4.503, timeout=60.0, msgid=0x6567)
Info 1549378849.677 TBC:SETTing ramping "Zone5" from 84.9 to 85.2 (rate=4.503, timeout=60.0, msgid=0x6568)
Info 1549378849.678 TBC:SETTing ramping "Zone6" from 84.9 to 85.2 (rate=4.503, timeout=60.0, msgid=0x6569)
Temperature 1549378849.973 -sample=84.9,84.9,84.9,84.9,84.9,84.9 -heatsink=37.7 -cover=105.0 -block=84.9,84.9,84.9,84.9,84.9,84.9
Time 1549378850.074 -elapsed=5823 -active=5811 -remaining=522
LEDStatus 1549378850.488 Temperature:60.9859 Current:9.43441 Voltage:3.40139 JuncTemp:78.0412
Temperature 1549378850.973 -sample=85.0,85.0,85.0,85.0,85.0,85.0 -heatsink=37.7 -cover=105.0 -block=85.2,85.2,85.2,85.2,85.2,85.2
Time 1549378851.074 -elapsed=5824 -active=5812 -remaining=521
LEDStatus 1549378851.488 Temperature:61.0209 Current:9.48814 Voltage:3.39506 JuncTemp:77.997
Temperature 1549378851.973 -sample=85.0,85.0,85.0,85.0,85.0,85.0 -heatsink=37.8 -cover=105.0 -block=85.2,85.2,85.2,85.2,85.2,85.2
Time 1549378852.074 -elapsed=5825 -active=5813 -remaining=520
LEDStatus 1549378852.488 Temperature:61.0209 Current:9.46665 Voltage:3.39295 JuncTemp:78.0602
Debug 1549378852.754 LLAC ACK: Acknowledge (type=3), name=Unknown, dest=0x00, source=0x81, control=0x01, id=0x0000, msgid=0x6564, data=[]
Debug 1549378852.755 LLAC ACK reply: Acknowledge (type=3), name=Unknown, dest=0x81, source=0x00, control=0x01, id=0x0000, msgid=0x6564, data=[]
Debug 1549378852.755 LLAC ACK: Acknowledge (type=3), name=Unknown, dest=0x00, source=0x82, control=0x01, id=0x0000, msgid=0x6565, data=[]
Debug 1549378852.756 LLAC ACK reply: Acknowledge (type=3), name=Unknown, dest=0x82, source=0x00, control=0x01, id=0x0000, msgid=0x6565, data=[]
Debug 1549378852.756 LLAC ACK: Acknowledge (type=3), name=Unknown, dest=0x00, source=0x83, control=0x01, id=0x0000, msgid=0x6566, data=[]
Debug 1549378852.756 LLAC ACK reply: Acknowledge (type=3), name=Unknown, dest=0x83, source=0x00, control=0x01, id=0x0000, msgid=0x6566, data=[]
Debug 1549378852.757 LLAC ACK: Acknowledge (type=3), name=Unknown, dest=0x00, source=0x84, control=0x01, id=0x0000, msgid=0x6567, data=[]
Debug 1549378852.757 LLAC ACK reply: Acknowledge (type=3), name=Unknown, dest=0x84, source=0x00, control=0x01, id=0x0000, msgid=0x6567, data=[]
Debug 1549378852.758 LLAC ACK: Acknowledge (type=3), name=Unknown, dest=0x00, source=0x85, control=0x01, id=0x0000, msgid=0x6568, data=[]
Debug 1549378852.758 LLAC ACK reply: Acknowledge (type=3), name=Unknown, dest=0x85, source=0x00, control=0x01, id=0x0000, msgid=0x6568, data=[]
Debug 1549378852.759 LLAC ACK: Acknowledge (type=3), name=Unknown, dest=0x00, source=0x86, control=0x01, id=0x0000, msgid=0x6569, data=[]
Debug 1549378852.759 LLAC ACK reply: Acknowledge (type=3), name=Unknown, dest=0x86, source=0x00, control=0x01, id=0x0000, msgid=0x6569, data=[]
Debug 1549378852.760 TBC releasing operative lock
Debug 1549378852.762 TBC acquiring operative lock
Debug 1549378852.763 TBC acquired operative lock
Info 1549378852.764 TBC:HOLD starting 5.000000s hold
Debug 1549378852.772 TBC acquiring unhold lock
Run 1549378852.778 Acquiring -run="20190205smp17-28" -stage=3 -cycle=1 -point=85 -Temperature=85.102,85.1051,85.1044,85.1051,85.1046,85.1015
Temperature 1549378852.971 -sample=85.1,85.1,85.1,85.1,85.1,85.1 -heatsink=37.7 -cover=105.1 -block=85.2,85.2,85.2,85.2,85.2,85.2
Debug 1549378853.076 Start XML:NEW S3-C1-T3-P85
Time 1549378853.081 -elapsed=5826 -active=5814 -remaining=519
Debug 1549378853.085 End XML:NEW S3-C1-T3-P85
Info 1549378853.087 Motor start m1 x1
Debug 1549378853.118 LLAC ACK: Acknowledge (type=3), name=Unknown, dest=0x00, source=0x91, control=0x01, id=0x0000, msgid=0x65CC, data=[]
Debug 1549378853.118 LLAC ACK reply: Acknowledge (type=3), name=Unknown, dest=0x91, source=0x00, control=0x01, id=0x0000, msgid=0x65CC, data=[]
Debug 1549378853.135 LLAC ACK: Acknowledge (type=3), name=Unknown, dest=0x00, source=0x91, control=0x01, id=0x0000, msgid=0x65CE, data=[]
Debug 1549378853.135 LLAC ACK reply: Acknowledge (type=3), name=Unknown, dest=0x91, source=0x00, control=0x01, id=0x0000, msgid=0x65CE, data=[]
Debug 1549378853.157 Start XML:NEW 3-1-3-85-m1-x1
Debug 1549378853.158 End XML:NEW 3-1-3-85-m1-x1
Info 1549378853.160 Motor end m1 x1
Info 1549378853.173 Emission Encoder -36 4500 Excitation Encoder -18 6750
Info 1549378853.175 Capture start m1 x1
Debug 1549378853.226 Start XML:IMAGe+ S03_C001_T03_P0085_M1_X1_E1.tiff {'blkID': '21', 'run': '20190205smp17-28', 'exposure': '60', 'excitationColor': 'x1', 'point': '0085', 'blockTemperature': '85.2487,85.219,85.225,85.2185,85.227,85.2434', 'lampTemperature': '60.8807', 'lamp': '90', 'sampleVolume': '10', 'step': '03', 'emissionColor': 'm1', 'exposureIndex': '1', 'time': '1549378853.192', 'sampleTemperature': '85.1148,85.1162,85.1164,85.116,85.1162,85.1157', 'stage': '03', 'coverTemperature': '105.08', 'cycle': '001'}
Debug 1549378853.227 End XML:IMAGe+ S03_C001_T03_P0085_M1_X1_E1.tiff {'blkID': '21', 'run': '20190205smp17-28', 'exposure': '60', 'excitationColor': 'x1', 'point': '0085', 'blockTemperature': '85.2487,85.219,85.225,85.2185,85.227,85.2434', 'lampTemperature': '60.8807', 'lamp': '90', 'sampleVolume': '10', 'step': '03', 'emissionColor': 'm1', 'exposureIndex': '1', 'time': '1549378853.192', 'sampleTemperature': '85.1148,85.1162,85.1164,85.116,85.1162,85.1157', 'stage': '03', 'coverTemperature': '105.08', 'cycle': '001'}
Debug 1549378853.242 CAMera:ACQuire start exposure
LEDStatus 1549378853.489 Temperature:61.0209 Current:9.49889 Voltage:3.39506 JuncTemp:78.1062
Debug 1549378853.802 CAMera:ACQuire end exposure
Image 1549378853.817 -run='20190205smp17-28' -stage=3 -cycle=1 -step=3 -point=85  -emission=m1 -excitation=x1  -exposure=60 -lamp=90 -filepath='EXPERIMENTS:20190205smp17-28/apldbio/sds/images/S03_C001_T03_P0085_M1_X1_E1.tiff'
Info 1549378853.820 Capture end m1 x1
Info 1549378853.824 Capture start m1 x1
Debug 1549378853.874 Start XML:IMAGe+ S03_C001_T03_P0085_M1_X1_E2.tiff {'blkID': '21', 'run': '20190205smp17-28', 'exposure': '175', 'excitationColor': 'x1', 'point': '0085', 'blockTemperature': '85.2487,85.219,85.225,85.2185,85.227,85.2434', 'lampTemperature': '60.8807', 'lamp': '90', 'sampleVolume': '10', 'step': '03', 'emissionColor': 'm1', 'exposureIndex': '2', 'time': '1549378853.841', 'sampleTemperature': '85.1148,85.1162,85.1164,85.116,85.1162,85.1157', 'stage': '03', 'coverTemperature': '105.08', 'cycle': '001'}
Debug 1549378853.875 End XML:IMAGe+ S03_C001_T03_P0085_M1_X1_E2.tiff {'blkID': '21', 'run': '20190205smp17-28', 'exposure': '175', 'excitationColor': 'x1', 'point': '0085', 'blockTemperature': '85.2487,85.219,85.225,85.2185,85.227,85.2434', 'lampTemperature': '60.8807', 'lamp': '90', 'sampleVolume': '10', 'step': '03', 'emissionColor': 'm1', 'exposureIndex': '2', 'time': '1549378853.841', 'sampleTemperature': '85.1148,85.1162,85.1164,85.116,85.1162,85.1157', 'stage': '03', 'coverTemperature': '105.08', 'cycle': '001'}
Debug 1549378853.889 CAMera:ACQuire start exposure
Temperature 1549378853.971 -sample=85.2,85.2,85.2,85.2,85.2,85.2 -heatsink=37.7 -cover=105.0 -block=85.2,85.2,85.2,85.2,85.2,85.2
Time 1549378854.074 -elapsed=5827 -active=5815 -remaining=518
Debug 1549378854.118 C: ISTAT?
Debug 1549378854.131 S: OK ISTAT? Running
LEDStatus 1549378854.488 Temperature:60.9859 Current:9.44516 Voltage:3.39084 JuncTemp:78.1606
Debug 1549378854.512 CAMera:ACQuire end exposure
Info 1549378854.523 Capture end m1 x1
Image 1549378854.526 -run='20190205smp17-28' -stage=3 -cycle=1 -step=3 -point=85  -emission=m1 -excitation=x1  -exposure=175 -lamp=90 -filepath='EXPERIMENTS:20190205smp17-28/apldbio/sds/images/S03_C001_T03_P0085_M1_X1_E2.tiff'
Info 1549378854.526 Capture start m1 x1
Debug 1549378854.580 Start XML:IMAGe+ S03_C001_T03_P0085_M1_X1_E3.tiff {'blkID': '21', 'run': '20190205smp17-28', 'exposure': '520', 'excitationColor': 'x1', 'point': '0085', 'blockTemperature': '85.2487,85.219,85.225,85.2185,85.227,85.2434', 'lampTemperature': '60.8807', 'lamp': '90', 'sampleVolume': '10', 'step': '03', 'emissionColor': 'm1', 'exposureIndex': '3', 'time': '1549378854.547', 'sampleTemperature': '85.1148,85.1162,85.1164,85.116,85.1162,85.1157', 'stage': '03', 'coverTemperature': '105.08', 'cycle': '001'}
Debug 1549378854.581 End XML:IMAGe+ S03_C001_T03_P0085_M1_X1_E3.tiff {'blkID': '21', 'run': '20190205smp17-28', 'exposure': '520', 'excitationColor': 'x1', 'point': '0085', 'blockTemperature': '85.2487,85.219,85.225,85.2185,85.227,85.2434', 'lampTemperature': '60.8807', 'lamp': '90', 'sampleVolume': '10', 'step': '03', 'emissionColor': 'm1', 'exposureIndex': '3', 'time': '1549378854.547', 'sampleTemperature': '85.1148,85.1162,85.1164,85.116,85.1162,85.1157', 'stage': '03', 'coverTemperature': '105.08', 'cycle': '001'}
Debug 1549378854.594 CAMera:ACQuire start exposure
Temperature 1549378854.973 -sample=85.2,85.2,85.2,85.2,85.2,85.2 -heatsink=37.6 -cover=105.0 -block=85.2,85.2,85.2,85.2,85.2,85.2
Time 1549378855.075 -elapsed=5828 -active=5816 -remaining=517
Debug 1549378855.425 CAMera:ACQuire end exposure
Info 1549378855.448 Capture end m1 x1
Image 1549378855.459 -run='20190205smp17-28' -stage=3 -cycle=1 -step=3 -point=85  -emission=m1 -excitation=x1  -exposure=520 -lamp=90 -filepath='EXPERIMENTS:20190205smp17-28/apldbio/sds/images/S03_C001_T03_P0085_M1_X1_E3.tiff'
Debug 1549378855.470 Start XML:WRITe+ 3-1-3-85-m1-x1 EXPERIMENTS:/20190205smp17-28/apldbio/sds//quant/3-1-3-85-m1-x1.xml
Debug 1549378855.491 End XML:WRITe+ 3-1-3-85-m1-x1 EXPERIMENTS:/20190205smp17-28/apldbio/sds//quant/3-1-3-85-m1-x1.xml
Debug 1549378855.493 Acquiring PA queue lock
Debug 1549378855.493 Acquired PA queue lock
Debug 1549378855.493 Released PA queue lock
Debug 1549378855.494 Acquiring palock[0] execution lock
Debug 1549378855.494 Acquired palock[0] execution lock
LEDStatus 1549378855.514 Temperature:61.056 Current:9.4774 Voltage:3.38661 JuncTemp:78.0445
Temperature 1549378855.971 -sample=85.2,85.2,85.2,85.2,85.2,85.2 -heatsink=37.7 -cover=105.0 -block=85.2,85.2,85.2,85.2,85.2,85.2
Debug 1549378856.034 Released palock[0] execution lock
Preprocessing 1549378856.037 <quote.message>Input run configuration file: /data/vendor/IS/experiments/20190205smp17-28/apldbio/sds/quant/3-1-3-85-m1-x1.xml
Block Type:  96Wells
Finished read calibration files
...run ROI Quantitation
ROI Quantitation done in 0.069104 seconds 
Quant files saved in /data/vendor/IS/experiments/20190205smp17-28/apldbio/sds/quant
...run Preproc Quantitation task
Preproc Quantitation in 0.000362 seconds 
FilterData files saved in /data/vendor/IS/experiments/20190205smp17-28/apldbio/sds/filter
Success: Preprocessing ok
</quote.message>
Debug 1549378856.057 Start XML:FilterDATa+ S03_C001_T03_P0085_M1_X1_filterdata.xml {}
Debug 1549378856.058 End XML:FilterDATa+ S03_C001_T03_P0085_M1_X1_filterdata.xml {}
Time 1549378856.074 -elapsed=5829 -active=5817 -remaining=516
Debug 1549378856.076 Start XML:WRITe+ S3-C1-T3-P85 EXPERIMENTS:/20190205smp17-28/apldbio/sds//filter/3-1-3-85.xml
Debug 1549378856.086 End XML:WRITe+ S3-C1-T3-P85 EXPERIMENTS:/20190205smp17-28/apldbio/sds//filter/3-1-3-85.xml
Info 1549378856.091 Run ePA here for multicomponent. Ensured that dye are assigned
Debug 1549378856.093 Acquiring PA queue lock
Debug 1549378856.093 Acquired PA queue lock
Debug 1549378856.094 Released PA queue lock
Debug 1549378856.094 Acquiring palock[1] execution lock
Debug 1549378856.094 Acquired palock[1] execution lock
LEDStatus 1549378856.480 Temperature:60.9859 Current:9.4774 Voltage:3.39506 JuncTemp:78.0182
Debug 1549378856.619 Released palock[1] execution lock
Preprocessing 1549378856.622 <quote.message>Input run configuration file: /data/vendor/IS/experiments/20190205smp17-28/apldbio/sds/filter/3-1-3-85.xml
Block Type:  96Wells
...run Preproc MultiComponent task
Preproc MultiComponent in 0.005552 seconds 
MultiComponentData files saved in /data/vendor/IS/experiments/20190205smp17-28/apldbio/sds/multicomponent
Success: Preprocessing ok
</quote.message>
Run 1549378856.651 Collected -run="20190205smp17-28" -stage=3 -cycle=1 -step=3 -point=85
Debug 1549378856.662 C: EXP:LIST? -verbose 20190205smp17-28/apldbio/sds/quant/S03_C001_T03_P0085*
Debug 1549378856.661 TBC acquiring operative lock
Debug 1549378856.676 C: ACCess CONTROLLER
Info 1549378856.677 Access notification: [System] Access -sessionid=542 -level=Controller -exclusive=False
System 1549378856.678 Access -sessionid=542 -level=Controller -exclusive=False
Debug 1549378856.678 S: OK ACCess CONTROLLER
Debug 1549378856.682 <quote.message>S: OK EXP:LIST? -verbose 20190205smp17-28/apldbio/sds/quant/S03_C001_T03_P0085* <quote.reply>
s: "20190205smp17-28/apldbio/sds/quant/S03_C001_T03_P0085_M1_X1_E1.quant" -type=file -size=4195 -mtime=1549378856.0 -atime=1549378856.0 -ctime=1549378856.0
s: "20190205smp17-28/apldbio/sds/quant/S03_C001_T03_P0085_M1_X1_E2.quant" -type=file -size=4196 -mtime=1549378856.01 -atime=1549378856.0 -ctime=1549378856.01
s: "20190205smp17-28/apldbio/sds/quant/S03_C001_T03_P0085_M1_X1_E3.quant" -type=file -size=4196 -mtime=1549378856.01 -atime=1549378856.01 -ctime=1549378856.01
s: </quote.reply></quote.message>
Debug 1549378856.684 C: EXP:READ? -encoding=plain 20190205smp17-28/apldbio/sds/quant/S03_C001_T03_P0085_M1_X1_E1.quant
Debug 1549378856.685 S: OK EXP:READ? -encoding=plain 20190205smp17-28/apldbio/sds/quant/S03_C001_T03_P0085_M1_X1_E1.quant
Debug 1549378856.712 C: FIL:COP EXPERIMENTS:20190205smp17-28/apldbio/sds/multicomponent/S03_C001_T03_P0085_multicomponentdata.xml PUBLIC_RUN_COMPLETE:working/20190205smp17-28/apldbio/sds/multicomponent/S03_C001_T03_P0085_multicomponentdata.xml
Debug 1549378856.718 S: OK FIL:COP EXPERIMENTS:20190205smp17-28/apldbio/sds/multicomponent/S03_C001_T03_P0085_multicomponentdata.xml PUBLIC_RUN_COMPLETE:working/20190205smp17-28/apldbio/sds/multicomponent/S03_C001_T03_P0085_multicomponentdata.xml
Debug 1549378856.723 C: ACCess OBSERVER
Info 1549378856.724 Access notification: [System] Access -sessionid=542 -level=Observer -exclusive=False
System 1549378856.725 Access -sessionid=542 -level=Observer -exclusive=False
Debug 1549378856.725 S: OK ACCess OBSERVER
Debug 1549378856.739 C: FIL:LIST? -verbose EXPERIMENTS:/20190205smp17-28/apldbio/sds/quant/S03_C001_T03_P0085_*E1.quant
Debug 1549378856.751 <quote.message>S: OK FIL:LIST? -verbose EXPERIMENTS:/20190205smp17-28/apldbio/sds/quant/S03_C001_T03_P0085_*E1.quant <quote.reply>
s: "experiments:20190205smp17-28/apldbio/sds/quant/S03_C001_T03_P0085_M1_X1_E1.quant" -type=file -size=4195 -mtime=1549378856.0 -atime=1549378856.0 -ctime=1549378856.0
s: </quote.reply></quote.message>
Debug 1549378856.760 C: ACCess CONTROLLER
Info 1549378856.761 Access notification: [System] Access -sessionid=542 -level=Controller -exclusive=False
System 1549378856.761 Access -sessionid=542 -level=Controller -exclusive=False
Debug 1549378856.762 S: OK ACCess CONTROLLER
Debug 1549378856.781 C: FIL:COP EXPERIMENTS:20190205smp17-28/apldbio/sds/quant/S03_C001_T03_P0085_M1_X1_E1.quant PUBLIC_RUN_COMPLETE:working/20190205smp17-28/apldbio/sds/quant/S03_C001_T03_P0085_M1_X1_E1.quant
Debug 1549378856.787 S: OK FIL:COP EXPERIMENTS:20190205smp17-28/apldbio/sds/quant/S03_C001_T03_P0085_M1_X1_E1.quant PUBLIC_RUN_COMPLETE:working/20190205smp17-28/apldbio/sds/quant/S03_C001_T03_P0085_M1_X1_E1.quant
Debug 1549378856.792 C: ACCess OBSERVER
Info 1549378856.793 Access notification: [System] Access -sessionid=542 -level=Observer -exclusive=False
System 1549378856.794 Access -sessionid=542 -level=Observer -exclusive=False
Debug 1549378856.794 S: OK ACCess OBSERVER
Debug 1549378856.896 C: EXP:READ? -encoding=plain 20190205smp17-28/apldbio/sds/quant/S03_C001_T03_P0085_M1_X1_E2.quant
Debug 1549378856.897 S: OK EXP:READ? -encoding=plain 20190205smp17-28/apldbio/sds/quant/S03_C001_T03_P0085_M1_X1_E2.quant
Debug 1549378856.901 C: EXP:READ? -encoding=plain 20190205smp17-28/apldbio/sds/quant/S03_C001_T03_P0085_M1_X1_E3.quant
Debug 1549378856.902 S: OK EXP:READ? -encoding=plain 20190205smp17-28/apldbio/sds/quant/S03_C001_T03_P0085_M1_X1_E3.quant
Temperature 1549378856.971 -sample=85.2,85.2,85.2,85.2,85.2,85.2 -heatsink=37.7 -cover=105.1 -block=85.2,85.2,85.2,85.2,85.2,85.2
Time 1549378857.074 -elapsed=5830 -active=5818 -remaining=515
LEDStatus 1549378857.479 Temperature:61.0209 Current:9.45591 Voltage:3.39717 JuncTemp:78.078
Debug 1549378857.870 TBC _holding invoked.
Debug 1549378857.872 TBC acquired unhold lock
Debug 1549378857.873 TBC releasing operative lock
Debug 1549378857.875 TBC acquired operative lock
Info 1549378857.880 TBC:SETTing ramping "Zone1" from 85.2 to 85.5 (rate=4.503, timeout=60.0, msgid=0x6629)
Info 1549378857.882 TBC:SETTing ramping "Zone2" from 85.2 to 85.5 (rate=4.503, timeout=60.0, msgid=0x662A)
Info 1549378857.884 TBC:SETTing ramping "Zone3" from 85.2 to 85.5 (rate=4.503, timeout=60.0, msgid=0x662B)
Info 1549378857.886 TBC:SETTing ramping "Zone4" from 85.2 to 85.5 (rate=4.503, timeout=60.0, msgid=0x662C)
Info 1549378857.888 TBC:SETTing ramping "Zone5" from 85.2 to 85.5 (rate=4.503, timeout=60.0, msgid=0x662D)
Info 1549378857.889 TBC:SETTing ramping "Zone6" from 85.2 to 85.5 (rate=4.503, timeout=60.0, msgid=0x662E)
Temperature 1549378857.973 -sample=85.2,85.2,85.2,85.2,85.2,85.2 -heatsink=37.6 -cover=105.0 -block=85.2,85.2,85.2,85.2,85.2,85.2
Time 1549378858.075 -elapsed=5831 -active=5819 -remaining=514
LEDStatus 1549378858.488 Temperature:61.0209 Current:9.43441 Voltage:3.39295 JuncTemp:78.1181
Temperature 1549378858.973 -sample=85.2,85.2,85.2,85.2,85.2,85.2 -heatsink=37.5 -cover=105.0 -block=85.4,85.4,85.4,85.4,85.4,85.4
Time 1549378859.074 -elapsed=5832 -active=5820 -remaining=513
Debug 1549378859.118 C: ISTAT?
Debug 1549378859.131 S: OK ISTAT? Running
LEDStatus 1549378859.488 Temperature:61.056 Current:9.44516 Voltage:3.40139 JuncTemp:78.02
Temperature 1549378859.973 -sample=85.3,85.3,85.3,85.3,85.3,85.3 -heatsink=37.7 -cover=105.0 -block=85.5,85.5,85.5,85.5,85.5,85.5
Time 1549378860.075 -elapsed=5833 -active=5821 -remaining=512
LEDStatus 1549378860.488 Temperature:61.0911 Current:9.4774 Voltage:3.39506 JuncTemp:78.0548
Debug 1549378860.902 LLAC ACK: Acknowledge (type=3), name=Unknown, dest=0x00, source=0x81, control=0x01, id=0x0000, msgid=0x6629, data=[]
Debug 1549378860.904 LLAC ACK reply: Acknowledge (type=3), name=Unknown, dest=0x81, source=0x00, control=0x01, id=0x0000, msgid=0x6629, data=[]
Debug 1549378860.908 LLAC ACK: Acknowledge (type=3), name=Unknown, dest=0x00, source=0x82, control=0x01, id=0x0000, msgid=0x662A, data=[]
Debug 1549378860.909 LLAC ACK reply: Acknowledge (type=3), name=Unknown, dest=0x82, source=0x00, control=0x01, id=0x0000, msgid=0x662A, data=[]
Debug 1549378860.925 LLAC ACK: Acknowledge (type=3), name=Unknown, dest=0x00, source=0x83, control=0x01, id=0x0000, msgid=0x662B, data=[]
Debug 1549378860.926 LLAC ACK reply: Acknowledge (type=3), name=Unknown, dest=0x83, source=0x00, control=0x01, id=0x0000, msgid=0x662B, data=[]
Debug 1549378860.927 LLAC ACK: Acknowledge (type=3), name=Unknown, dest=0x00, source=0x84, control=0x01, id=0x0000, msgid=0x662C, data=[]
Debug 1549378860.928 LLAC ACK reply: Acknowledge (type=3), name=Unknown, dest=0x84, source=0x00, control=0x01, id=0x0000, msgid=0x662C, data=[]
Debug 1549378860.930 LLAC ACK: Acknowledge (type=3), name=Unknown, dest=0x00, source=0x85, control=0x01, id=0x0000, msgid=0x662D, data=[]
Debug 1549378860.931 LLAC ACK reply: Acknowledge (type=3), name=Unknown, dest=0x85, source=0x00, control=0x01, id=0x0000, msgid=0x662D, data=[]
Debug 1549378860.932 LLAC ACK: Acknowledge (type=3), name=Unknown, dest=0x00, source=0x86, control=0x01, id=0x0000, msgid=0x662E, data=[]
Debug 1549378860.933 LLAC ACK reply: Acknowledge (type=3), name=Unknown, dest=0x86, source=0x00, control=0x01, id=0x0000, msgid=0x662E, data=[]
Debug 1549378860.934 TBC releasing operative lock
Debug 1549378860.941 TBC acquiring operative lock
Debug 1549378860.942 TBC acquired operative lock
Info 1549378860.945 TBC:HOLD starting 5.000000s hold
Debug 1549378860.961 TBC acquiring unhold lock
Run 1549378860.966 Acquiring -run="20190205smp17-28" -stage=3 -cycle=1 -point=86 -Temperature=85.4055,85.4048,85.4019,85.4053,85.4054,85.4043
Temperature 1549378860.977 -sample=85.4,85.4,85.4,85.4,85.4,85.4 -heatsink=37.9 -cover=104.9 -block=85.5,85.5,85.5,85.5,85.5,85.5
Time 1549378861.075 -elapsed=5834 -active=5822 -remaining=511
Debug 1549378861.267 Start XML:NEW S3-C1-T3-P86
Debug 1549378861.269 End XML:NEW S3-C1-T3-P86
Info 1549378861.270 Motor start m1 x1
Debug 1549378861.304 LLAC ACK: Acknowledge (type=3), name=Unknown, dest=0x00, source=0x91, control=0x01, id=0x0000, msgid=0x6691, data=[]
Debug 1549378861.305 LLAC ACK reply: Acknowledge (type=3), name=Unknown, dest=0x91, source=0x00, control=0x01, id=0x0000, msgid=0x6691, data=[]
Debug 1549378861.308 LLAC ACK: Acknowledge (type=3), name=Unknown, dest=0x00, source=0x91, control=0x01, id=0x0000, msgid=0x6693, data=[]
Debug 1549378861.309 LLAC ACK reply: Acknowledge (type=3), name=Unknown, dest=0x91, source=0x00, control=0x01, id=0x0000, msgid=0x6693, data=[]
Debug 1549378861.331 Start XML:NEW 3-1-3-86-m1-x1
Debug 1549378861.332 End XML:NEW 3-1-3-86-m1-x1
Info 1549378861.334 Motor end m1 x1
Info 1549378861.343 Emission Encoder -36 4500 Excitation Encoder -18 6750
Info 1549378861.345 Capture start m1 x1
Debug 1549378861.398 Start XML:IMAGe+ S03_C001_T03_P0086_M1_X1_E1.tiff {'blkID': '21', 'run': '20190205smp17-28', 'exposure': '60', 'excitationColor': 'x1', 'point': '0086', 'blockTemperature': '85.5315,85.5268,85.5278,85.5232,85.5226,85.5273', 'lampTemperature': '61.0209', 'lamp': '90', 'sampleVolume': '10', 'step': '03', 'emissionColor': 'm1', 'exposureIndex': '1', 'time': '1549378861.361', 'sampleTemperature': '85.416,85.4167,85.4174,85.415,85.4196,85.4156', 'stage': '03', 'coverTemperature': '105.012', 'cycle': '001'}
Debug 1549378861.399 End XML:IMAGe+ S03_C001_T03_P0086_M1_X1_E1.tiff {'blkID': '21', 'run': '20190205smp17-28', 'exposure': '60', 'excitationColor': 'x1', 'point': '0086', 'blockTemperature': '85.5315,85.5268,85.5278,85.5232,85.5226,85.5273', 'lampTemperature': '61.0209', 'lamp': '90', 'sampleVolume': '10', 'step': '03', 'emissionColor': 'm1', 'exposureIndex': '1', 'time': '1549378861.361', 'sampleTemperature': '85.416,85.4167,85.4174,85.415,85.4196,85.4156', 'stage': '03', 'coverTemperature': '105.012', 'cycle': '001'}
Debug 1549378861.413 CAMera:ACQuire start exposure
LEDStatus 1549378861.479 Temperature:61.0209 Current:9.44516 Voltage:3.40139 JuncTemp:78.1288
Debug 1549378861.981 CAMera:ACQuire end exposure
Temperature 1549378861.973 -sample=85.5,85.5,85.5,85.5,85.5,85.5 -heatsink=37.6 -cover=105.0 -block=85.5,85.5,85.5,85.5,85.5,85.5
Image 1549378862.015 -run='20190205smp17-28' -stage=3 -cycle=1 -step=3 -point=86  -emission=m1 -excitation=x1  -exposure=60 -lamp=90 -filepath='EXPERIMENTS:20190205smp17-28/apldbio/sds/images/S03_C001_T03_P0086_M1_X1_E1.tiff'
Info 1549378862.014 Capture end m1 x1
Info 1549378862.019 Capture start m1 x1
Debug 1549378862.073 Start XML:IMAGe+ S03_C001_T03_P0086_M1_X1_E2.tiff {'blkID': '21', 'run': '20190205smp17-28', 'exposure': '175', 'excitationColor': 'x1', 'point': '0086', 'blockTemperature': '85.5315,85.5268,85.5278,85.5232,85.5226,85.5273', 'lampTemperature': '61.0209', 'lamp': '90', 'sampleVolume': '10', 'step': '03', 'emissionColor': 'm1', 'exposureIndex': '2', 'time': '1549378862.037', 'sampleTemperature': '85.416,85.4167,85.4174,85.415,85.4196,85.4156', 'stage': '03', 'coverTemperature': '105.012', 'cycle': '001'}
Debug 1549378862.075 End XML:IMAGe+ S03_C001_T03_P0086_M1_X1_E2.tiff {'blkID': '21', 'run': '20190205smp17-28', 'exposure': '175', 'excitationColor': 'x1', 'point': '0086', 'blockTemperature': '85.5315,85.5268,85.5278,85.5232,85.5226,85.5273', 'lampTemperature': '61.0209', 'lamp': '90', 'sampleVolume': '10', 'step': '03', 'emissionColor': 'm1', 'exposureIndex': '2', 'time': '1549378862.037', 'sampleTemperature': '85.416,85.4167,85.4174,85.415,85.4196,85.4156', 'stage': '03', 'coverTemperature': '105.012', 'cycle': '001'}
Debug 1549378862.090 CAMera:ACQuire start exposure
Time 1549378862.095 -elapsed=5835 -active=5823 -remaining=510
LEDStatus 1549378862.489 Temperature:61.0209 Current:9.44516 Voltage:3.39928 JuncTemp:78.1343
Debug 1549378862.725 CAMera:ACQuire end exposure
Info 1549378862.748 Capture end m1 x1
Info 1549378862.754 Capture start m1 x1
Image 1549378862.797 -run='20190205smp17-28' -stage=3 -cycle=1 -step=3 -point=86  -emission=m1 -excitation=x1  -exposure=175 -lamp=90 -filepath='EXPERIMENTS:20190205smp17-28/apldbio/sds/images/S03_C001_T03_P0086_M1_X1_E2.tiff'
Debug 1549378862.809 Start XML:IMAGe+ S03_C001_T03_P0086_M1_X1_E3.tiff {'blkID': '21', 'run': '20190205smp17-28', 'exposure': '520', 'excitationColor': 'x1', 'point': '0086', 'blockTemperature': '85.5315,85.5268,85.5278,85.5232,85.5226,85.5273', 'lampTemperature': '61.0209', 'lamp': '90', 'sampleVolume': '10', 'step': '03', 'emissionColor': 'm1', 'exposureIndex': '3', 'time': '1549378862.774', 'sampleTemperature': '85.416,85.4167,85.4174,85.415,85.4196,85.4156', 'stage': '03', 'coverTemperature': '105.012', 'cycle': '001'}
Debug 1549378862.810 End XML:IMAGe+ S03_C001_T03_P0086_M1_X1_E3.tiff {'blkID': '21', 'run': '20190205smp17-28', 'exposure': '520', 'excitationColor': 'x1', 'point': '0086', 'blockTemperature': '85.5315,85.5268,85.5278,85.5232,85.5226,85.5273', 'lampTemperature': '61.0209', 'lamp': '90', 'sampleVolume': '10', 'step': '03', 'emissionColor': 'm1', 'exposureIndex': '3', 'time': '1549378862.774', 'sampleTemperature': '85.416,85.4167,85.4174,85.415,85.4196,85.4156', 'stage': '03', 'coverTemperature': '105.012', 'cycle': '001'}
Debug 1549378862.824 CAMera:ACQuire start exposure
Temperature 1549378862.971 -sample=85.5,85.5,85.5,85.5,85.5,85.5 -heatsink=37.5 -cover=105.1 -block=85.5,85.5,85.5,85.5,85.5,85.5
Time 1549378863.074 -elapsed=5836 -active=5824 -remaining=509
LEDStatus 1549378863.488 Temperature:61.0911 Current:9.4774 Voltage:3.39084 JuncTemp:78.0499
Debug 1549378863.652 CAMera:ACQuire end exposure
Image 1549378863.663 -run='20190205smp17-28' -stage=3 -cycle=1 -step=3 -point=86  -emission=m1 -excitation=x1  -exposure=520 -lamp=90 -filepath='EXPERIMENTS:20190205smp17-28/apldbio/sds/images/S03_C001_T03_P0086_M1_X1_E3.tiff'
Info 1549378863.670 Capture end m1 x1
Debug 1549378863.684 Start XML:WRITe+ 3-1-3-86-m1-x1 EXPERIMENTS:/20190205smp17-28/apldbio/sds//quant/3-1-3-86-m1-x1.xml
Debug 1549378863.703 End XML:WRITe+ 3-1-3-86-m1-x1 EXPERIMENTS:/20190205smp17-28/apldbio/sds//quant/3-1-3-86-m1-x1.xml
Debug 1549378863.705 Acquiring PA queue lock
Debug 1549378863.705 Acquired PA queue lock
Debug 1549378863.706 Released PA queue lock
Debug 1549378863.706 Acquiring palock[0] execution lock
Debug 1549378863.706 Acquired palock[0] execution lock
Temperature 1549378863.972 -sample=85.5,85.5,85.5,85.5,85.5,85.5 -heatsink=37.7 -cover=105.0 -block=85.5,85.5,85.5,85.5,85.5,85.5
Time 1549378864.076 -elapsed=5837 -active=5825 -remaining=508
Debug 1549378864.118 C: ISTAT?
Debug 1549378864.132 S: OK ISTAT? Running
Debug 1549378864.257 Released palock[0] execution lock
Preprocessing 1549378864.259 <quote.message>Input run configuration file: /data/vendor/IS/experiments/20190205smp17-28/apldbio/sds/quant/3-1-3-86-m1-x1.xml
Block Type:  96Wells
Finished read calibration files
...run ROI Quantitation
ROI Quantitation done in 0.067356 seconds 
Quant files saved in /data/vendor/IS/experiments/20190205smp17-28/apldbio/sds/quant
...run Preproc Quantitation task
Preproc Quantitation in 0.000343 seconds 
FilterData files saved in /data/vendor/IS/experiments/20190205smp17-28/apldbio/sds/filter
Success: Preprocessing ok
</quote.message>
Debug 1549378864.279 Start XML:FilterDATa+ S03_C001_T03_P0086_M1_X1_filterdata.xml {}
Debug 1549378864.279 End XML:FilterDATa+ S03_C001_T03_P0086_M1_X1_filterdata.xml {}
Debug 1549378864.290 Start XML:WRITe+ S3-C1-T3-P86 EXPERIMENTS:/20190205smp17-28/apldbio/sds//filter/3-1-3-86.xml
Debug 1549378864.297 End XML:WRITe+ S3-C1-T3-P86 EXPERIMENTS:/20190205smp17-28/apldbio/sds//filter/3-1-3-86.xml
Info 1549378864.301 Run ePA here for multicomponent. Ensured that dye are assigned
Debug 1549378864.303 Acquiring PA queue lock
Debug 1549378864.304 Acquired PA queue lock
Debug 1549378864.304 Released PA queue lock
Debug 1549378864.304 Acquiring palock[1] execution lock
Debug 1549378864.305 Acquired palock[1] execution lock
LEDStatus 1549378864.481 Temperature:61.056 Current:9.46665 Voltage:3.39717 JuncTemp:78.0744
Debug 1549378864.828 Released palock[1] execution lock
Preprocessing 1549378864.831 <quote.message>Input run configuration file: /data/vendor/IS/experiments/20190205smp17-28/apldbio/sds/filter/3-1-3-86.xml
Block Type:  96Wells
...run Preproc MultiComponent task
Preproc MultiComponent in 0.005562 seconds 
MultiComponentData files saved in /data/vendor/IS/experiments/20190205smp17-28/apldbio/sds/multicomponent
Success: Preprocessing ok
</quote.message>
Run 1549378864.861 Collected -run="20190205smp17-28" -stage=3 -cycle=1 -step=3 -point=86
Debug 1549378864.870 TBC acquiring operative lock
Debug 1549378864.873 C: EXP:LIST? -verbose 20190205smp17-28/apldbio/sds/quant/S03_C001_T03_P0086*
Debug 1549378864.885 C: ACCess CONTROLLER
Info 1549378864.886 Access notification: [System] Access -sessionid=542 -level=Controller -exclusive=False
System 1549378864.887 Access -sessionid=542 -level=Controller -exclusive=False
Debug 1549378864.888 S: OK ACCess CONTROLLER
Debug 1549378864.891 <quote.message>S: OK EXP:LIST? -verbose 20190205smp17-28/apldbio/sds/quant/S03_C001_T03_P0086* <quote.reply>
s: "20190205smp17-28/apldbio/sds/quant/S03_C001_T03_P0086_M1_X1_E1.quant" -type=file -size=4198 -mtime=1549378864.23 -atime=1549378864.22 -ctime=1549378864.23
s: "20190205smp17-28/apldbio/sds/quant/S03_C001_T03_P0086_M1_X1_E2.quant" -type=file -size=4199 -mtime=1549378864.23 -atime=1549378864.23 -ctime=1549378864.23
s: "20190205smp17-28/apldbio/sds/quant/S03_C001_T03_P0086_M1_X1_E3.quant" -type=file -size=4199 -mtime=1549378864.23 -atime=1549378864.23 -ctime=1549378864.23
s: </quote.reply></quote.message>
Debug 1549378864.893 C: EXP:READ? -encoding=plain 20190205smp17-28/apldbio/sds/quant/S03_C001_T03_P0086_M1_X1_E1.quant
Debug 1549378864.895 S: OK EXP:READ? -encoding=plain 20190205smp17-28/apldbio/sds/quant/S03_C001_T03_P0086_M1_X1_E1.quant
Debug 1549378864.899 C: EXP:READ? -encoding=plain 20190205smp17-28/apldbio/sds/quant/S03_C001_T03_P0086_M1_X1_E2.quant
Debug 1549378864.900 S: OK EXP:READ? -encoding=plain 20190205smp17-28/apldbio/sds/quant/S03_C001_T03_P0086_M1_X1_E2.quant
Debug 1549378864.904 C: EXP:READ? -encoding=plain 20190205smp17-28/apldbio/sds/quant/S03_C001_T03_P0086_M1_X1_E3.quant
Debug 1549378864.905 S: OK EXP:READ? -encoding=plain 20190205smp17-28/apldbio/sds/quant/S03_C001_T03_P0086_M1_X1_E3.quant
Debug 1549378864.914 C: FIL:COP EXPERIMENTS:20190205smp17-28/apldbio/sds/multicomponent/S03_C001_T03_P0086_multicomponentdata.xml PUBLIC_RUN_COMPLETE:working/20190205smp17-28/apldbio/sds/multicomponent/S03_C001_T03_P0086_multicomponentdata.xml
Debug 1549378864.919 S: OK FIL:COP EXPERIMENTS:20190205smp17-28/apldbio/sds/multicomponent/S03_C001_T03_P0086_multicomponentdata.xml PUBLIC_RUN_COMPLETE:working/20190205smp17-28/apldbio/sds/multicomponent/S03_C001_T03_P0086_multicomponentdata.xml
Debug 1549378864.924 C: ACCess OBSERVER
Info 1549378864.925 Access notification: [System] Access -sessionid=542 -level=Observer -exclusive=False
System 1549378864.925 Access -sessionid=542 -level=Observer -exclusive=False
Debug 1549378864.926 S: OK ACCess OBSERVER
Debug 1549378864.937 C: FIL:LIST? -verbose EXPERIMENTS:/20190205smp17-28/apldbio/sds/quant/S03_C001_T03_P0086_*E1.quant
Debug 1549378864.949 <quote.message>S: OK FIL:LIST? -verbose EXPERIMENTS:/20190205smp17-28/apldbio/sds/quant/S03_C001_T03_P0086_*E1.quant <quote.reply>
s: "experiments:20190205smp17-28/apldbio/sds/quant/S03_C001_T03_P0086_M1_X1_E1.quant" -type=file -size=4198 -mtime=1549378864.23 -atime=1549378864.22 -ctime=1549378864.23
s: </quote.reply></quote.message>
Debug 1549378864.957 C: ACCess CONTROLLER
Info 1549378864.958 Access notification: [System] Access -sessionid=542 -level=Controller -exclusive=False
System 1549378864.958 Access -sessionid=542 -level=Controller -exclusive=False
Debug 1549378864.959 S: OK ACCess CONTROLLER
Temperature 1549378864.971 -sample=85.5,85.5,85.5,85.5,85.5,85.5 -heatsink=37.8 -cover=105.0 -block=85.5,85.5,85.5,85.5,85.5,85.5
Debug 1549378864.984 C: FIL:COP EXPERIMENTS:20190205smp17-28/apldbio/sds/quant/S03_C001_T03_P0086_M1_X1_E1.quant PUBLIC_RUN_COMPLETE:working/20190205smp17-28/apldbio/sds/quant/S03_C001_T03_P0086_M1_X1_E1.quant
Debug 1549378864.992 S: OK FIL:COP EXPERIMENTS:20190205smp17-28/apldbio/sds/quant/S03_C001_T03_P0086_M1_X1_E1.quant PUBLIC_RUN_COMPLETE:working/20190205smp17-28/apldbio/sds/quant/S03_C001_T03_P0086_M1_X1_E1.quant
Debug 1549378865.023 C: ACCess OBSERVER
Info 1549378865.024 Access notification: [System] Access -sessionid=542 -level=Observer -exclusive=False
System 1549378865.025 Access -sessionid=542 -level=Observer -exclusive=False
Debug 1549378865.025 S: OK ACCess OBSERVER
Time 1549378865.075 -elapsed=5838 -active=5826 -remaining=507
LEDStatus 1549378865.479 Temperature:61.0911 Current:9.46665 Voltage:3.39717 JuncTemp:78.0971
Debug 1549378865.970 TBC _holding invoked.
Debug 1549378865.971 TBC acquired unhold lock
Debug 1549378865.971 TBC releasing operative lock
Debug 1549378865.972 TBC acquired operative lock
Info 1549378865.976 TBC:SETTing ramping "Zone1" from 85.5 to 85.8 (rate=4.503, timeout=60.0, msgid=0x66F2)
Info 1549378865.979 TBC:SETTing ramping "Zone2" from 85.5 to 85.8 (rate=4.503, timeout=60.0, msgid=0x66F4)
Info 1549378865.980 TBC:SETTing ramping "Zone3" from 85.5 to 85.8 (rate=4.503, timeout=60.0, msgid=0x66F6)
Info 1549378865.980 TBC:SETTing ramping "Zone4" from 85.5 to 85.8 (rate=4.503, timeout=60.0, msgid=0x66F8)
Info 1549378865.981 TBC:SETTing ramping "Zone5" from 85.5 to 85.8 (rate=4.503, timeout=60.0, msgid=0x66FA)
Info 1549378865.982 TBC:SETTing ramping "Zone6" from 85.5 to 85.8 (rate=4.503, timeout=60.0, msgid=0x66FC)
Temperature 1549378865.978 -sample=85.5,85.5,85.5,85.5,85.5,85.5 -heatsink=38.0 -cover=105.0 -block=85.5,85.5,85.5,85.5,85.5,85.5
Time 1549378866.074 -elapsed=5839 -active=5827 -remaining=506
LEDStatus 1549378866.489 Temperature:61.0209 Current:9.46665 Voltage:3.39295 JuncTemp:78.0357
Temperature 1549378866.973 -sample=85.5,85.5,85.5,85.5,85.5,85.5 -heatsink=37.8 -cover=105.1 -block=85.7,85.7,85.7,85.7,85.7,85.7
Time 1549378867.074 -elapsed=5840 -active=5828 -remaining=505
LEDStatus 1549378867.487 Temperature:61.056 Current:9.44516 Voltage:3.40139 JuncTemp:78.12
Temperature 1549378867.973 -sample=85.6,85.6,85.6,85.6,85.6,85.6 -heatsink=37.8 -cover=105.0 -block=85.8,85.8,85.8,85.8,85.8,85.8
Time 1549378868.075 -elapsed=5841 -active=5829 -remaining=504
LEDStatus 1549378868.488 Temperature:61.056 Current:9.44516 Voltage:3.38661 JuncTemp:78.0988
Temperature 1549378868.973 -sample=85.7,85.7,85.7,85.7,85.7,85.7 -heatsink=37.8 -cover=104.9 -block=85.8,85.8,85.8,85.8,85.8,85.8
Debug 1549378868.991 LLAC ACK: Acknowledge (type=3), name=Unknown, dest=0x00, source=0x81, control=0x01, id=0x0000, msgid=0x66F2, data=[]
Debug 1549378868.992 LLAC ACK reply: Acknowledge (type=3), name=Unknown, dest=0x81, source=0x00, control=0x01, id=0x0000, msgid=0x66F2, data=[]
Debug 1549378868.994 LLAC ACK: Acknowledge (type=3), name=Unknown, dest=0x00, source=0x82, control=0x01, id=0x0000, msgid=0x66F4, data=[]
Debug 1549378868.995 LLAC ACK reply: Acknowledge (type=3), name=Unknown, dest=0x82, source=0x00, control=0x01, id=0x0000, msgid=0x66F4, data=[]
Debug 1549378869.003 LLAC ACK: Acknowledge (type=3), name=Unknown, dest=0x00, source=0x83, control=0x01, id=0x0000, msgid=0x66F6, data=[]
Debug 1549378869.003 LLAC ACK reply: Acknowledge (type=3), name=Unknown, dest=0x83, source=0x00, control=0x01, id=0x0000, msgid=0x66F6, data=[]
Debug 1549378869.004 LLAC ACK: Acknowledge (type=3), name=Unknown, dest=0x00, source=0x84, control=0x01, id=0x0000, msgid=0x66F8, data=[]
Debug 1549378869.005 LLAC ACK reply: Acknowledge (type=3), name=Unknown, dest=0x84, source=0x00, control=0x01, id=0x0000, msgid=0x66F8, data=[]
Debug 1549378869.005 LLAC ACK: Acknowledge (type=3), name=Unknown, dest=0x00, source=0x85, control=0x01, id=0x0000, msgid=0x66FA, data=[]
Debug 1549378869.006 LLAC ACK reply: Acknowledge (type=3), name=Unknown, dest=0x85, source=0x00, control=0x01, id=0x0000, msgid=0x66FA, data=[]
Debug 1549378869.013 LLAC ACK: Acknowledge (type=3), name=Unknown, dest=0x00, source=0x86, control=0x01, id=0x0000, msgid=0x66FC, data=[]
Debug 1549378869.014 LLAC ACK reply: Acknowledge (type=3), name=Unknown, dest=0x86, source=0x00, control=0x01, id=0x0000, msgid=0x66FC, data=[]
Debug 1549378869.014 TBC releasing operative lock
Debug 1549378869.017 TBC acquiring operative lock
Debug 1549378869.018 TBC acquired operative lock
Info 1549378869.019 TBC:HOLD starting 5.000000s hold
Debug 1549378869.027 TBC acquiring unhold lock
Run 1549378869.033 Acquiring -run="20190205smp17-28" -stage=3 -cycle=1 -point=87 -Temperature=85.7009,85.706,85.702,85.7023,85.7025,85.7
Time 1549378869.075 -elapsed=5842 -active=5830 -remaining=503
Debug 1549378869.127 C: ISTAT?
Debug 1549378869.140 S: OK ISTAT? Running
Debug 1549378869.292 Start XML:NEW S3-C1-T3-P87
Debug 1549378869.293 End XML:NEW S3-C1-T3-P87
Info 1549378869.294 Motor start m1 x1
Debug 1549378869.318 LLAC ACK: Acknowledge (type=3), name=Unknown, dest=0x00, source=0x91, control=0x01, id=0x0000, msgid=0x6756, data=[]
Debug 1549378869.319 LLAC ACK reply: Acknowledge (type=3), name=Unknown, dest=0x91, source=0x00, control=0x01, id=0x0000, msgid=0x6756, data=[]
Debug 1549378869.333 LLAC ACK: Acknowledge (type=3), name=Unknown, dest=0x00, source=0x91, control=0x01, id=0x0000, msgid=0x6758, data=[]
Debug 1549378869.333 LLAC ACK reply: Acknowledge (type=3), name=Unknown, dest=0x91, source=0x00, control=0x01, id=0x0000, msgid=0x6758, data=[]
Debug 1549378869.355 Start XML:NEW 3-1-3-87-m1-x1
Debug 1549378869.356 End XML:NEW 3-1-3-87-m1-x1
Info 1549378869.358 Motor end m1 x1
Info 1549378869.367 Emission Encoder -36 4500 Excitation Encoder -18 6750
Info 1549378869.369 Capture start m1 x1
Debug 1549378869.420 Start XML:IMAGe+ S03_C001_T03_P0087_M1_X1_E1.tiff {'blkID': '21', 'run': '20190205smp17-28', 'exposure': '60', 'excitationColor': 'x1', 'point': '0087', 'blockTemperature': '85.8147,85.8193,85.8306,85.8133,85.8259,85.8262', 'lampTemperature': '61.056', 'lamp': '90', 'sampleVolume': '10', 'step': '03', 'emissionColor': 'm1', 'exposureIndex': '1', 'time': '1549378869.386', 'sampleTemperature': '85.7125,85.7145,85.7139,85.7128,85.7155,85.7085', 'stage': '03', 'coverTemperature': '104.989', 'cycle': '001'}
Debug 1549378869.421 End XML:IMAGe+ S03_C001_T03_P0087_M1_X1_E1.tiff {'blkID': '21', 'run': '20190205smp17-28', 'exposure': '60', 'excitationColor': 'x1', 'point': '0087', 'blockTemperature': '85.8147,85.8193,85.8306,85.8133,85.8259,85.8262', 'lampTemperature': '61.056', 'lamp': '90', 'sampleVolume': '10', 'step': '03', 'emissionColor': 'm1', 'exposureIndex': '1', 'time': '1549378869.386', 'sampleTemperature': '85.7125,85.7145,85.7139,85.7128,85.7155,85.7085', 'stage': '03', 'coverTemperature': '104.989', 'cycle': '001'}
Debug 1549378869.435 CAMera:ACQuire start exposure
LEDStatus 1549378869.479 Temperature:60.9157 Current:9.45591 Voltage:3.40139 JuncTemp:78.1324
Temperature 1549378869.973 -sample=85.7,85.7,85.7,85.7,85.7,85.7 -heatsink=37.8 -cover=105.0 -block=85.8,85.8,85.8,85.8,85.8,85.8
Debug 1549378869.996 CAMera:ACQuire end exposure
Info 1549378870.013 Capture end m1 x1
Info 1549378870.016 Capture start m1 x1
Image 1549378870.060 -run='20190205smp17-28' -stage=3 -cycle=1 -step=3 -point=87  -emission=m1 -excitation=x1  -exposure=60 -lamp=90 -filepath='EXPERIMENTS:20190205smp17-28/apldbio/sds/images/S03_C001_T03_P0087_M1_X1_E1.tiff'
Time 1549378870.075 -elapsed=5843 -active=5831 -remaining=502
Debug 1549378870.082 Start XML:IMAGe+ S03_C001_T03_P0087_M1_X1_E2.tiff {'blkID': '21', 'run': '20190205smp17-28', 'exposure': '175', 'excitationColor': 'x1', 'point': '0087', 'blockTemperature': '85.8147,85.8193,85.8306,85.8133,85.8259,85.8262', 'lampTemperature': '61.056', 'lamp': '90', 'sampleVolume': '10', 'step': '03', 'emissionColor': 'm1', 'exposureIndex': '2', 'time': '1549378870.035', 'sampleTemperature': '85.7125,85.7145,85.7139,85.7128,85.7155,85.7085', 'stage': '03', 'coverTemperature': '104.989', 'cycle': '001'}
Debug 1549378870.083 End XML:IMAGe+ S03_C001_T03_P0087_M1_X1_E2.tiff {'blkID': '21', 'run': '20190205smp17-28', 'exposure': '175', 'excitationColor': 'x1', 'point': '0087', 'blockTemperature': '85.8147,85.8193,85.8306,85.8133,85.8259,85.8262', 'lampTemperature': '61.056', 'lamp': '90', 'sampleVolume': '10', 'step': '03', 'emissionColor': 'm1', 'exposureIndex': '2', 'time': '1549378870.035', 'sampleTemperature': '85.7125,85.7145,85.7139,85.7128,85.7155,85.7085', 'stage': '03', 'coverTemperature': '104.989', 'cycle': '001'}
Debug 1549378870.098 CAMera:ACQuire start exposure
LEDStatus 1549378870.479 Temperature:61.0209 Current:9.45591 Voltage:3.39084 JuncTemp:78.0306
Debug 1549378870.725 CAMera:ACQuire end exposure
Info 1549378870.749 Capture end m1 x1
Info 1549378870.755 Capture start m1 x1
Image 1549378870.797 -run='20190205smp17-28' -stage=3 -cycle=1 -step=3 -point=87  -emission=m1 -excitation=x1  -exposure=175 -lamp=90 -filepath='EXPERIMENTS:20190205smp17-28/apldbio/sds/images/S03_C001_T03_P0087_M1_X1_E2.tiff'
Debug 1549378870.809 Start XML:IMAGe+ S03_C001_T03_P0087_M1_X1_E3.tiff {'blkID': '21', 'run': '20190205smp17-28', 'exposure': '520', 'excitationColor': 'x1', 'point': '0087', 'blockTemperature': '85.8147,85.8193,85.8306,85.8133,85.8259,85.8262', 'lampTemperature': '61.056', 'lamp': '90', 'sampleVolume': '10', 'step': '03', 'emissionColor': 'm1', 'exposureIndex': '3', 'time': '1549378870.774', 'sampleTemperature': '85.7125,85.7145,85.7139,85.7128,85.7155,85.7085', 'stage': '03', 'coverTemperature': '104.989', 'cycle': '001'}
Debug 1549378870.811 End XML:IMAGe+ S03_C001_T03_P0087_M1_X1_E3.tiff {'blkID': '21', 'run': '20190205smp17-28', 'exposure': '520', 'excitationColor': 'x1', 'point': '0087', 'blockTemperature': '85.8147,85.8193,85.8306,85.8133,85.8259,85.8262', 'lampTemperature': '61.056', 'lamp': '90', 'sampleVolume': '10', 'step': '03', 'emissionColor': 'm1', 'exposureIndex': '3', 'time': '1549378870.774', 'sampleTemperature': '85.7125,85.7145,85.7139,85.7128,85.7155,85.7085', 'stage': '03', 'coverTemperature': '104.989', 'cycle': '001'}
Debug 1549378870.825 CAMera:ACQuire start exposure
Temperature 1549378870.971 -sample=85.8,85.8,85.8,85.8,85.8,85.8 -heatsink=37.7 -cover=105.0 -block=85.8,85.8,85.8,85.8,85.8,85.8
Time 1549378871.075 -elapsed=5844 -active=5832 -remaining=501
LEDStatus 1549378871.488 Temperature:61.0911 Current:9.46665 Voltage:3.39295 JuncTemp:78.0795
Debug 1549378871.652 CAMera:ACQuire end exposure
Info 1549378871.663 Capture end m1 x1
Image 1549378871.673 -run='20190205smp17-28' -stage=3 -cycle=1 -step=3 -point=87  -emission=m1 -excitation=x1  -exposure=520 -lamp=90 -filepath='EXPERIMENTS:20190205smp17-28/apldbio/sds/images/S03_C001_T03_P0087_M1_X1_E3.tiff'
Debug 1549378871.681 Start XML:WRITe+ 3-1-3-87-m1-x1 EXPERIMENTS:/20190205smp17-28/apldbio/sds//quant/3-1-3-87-m1-x1.xml
Debug 1549378871.699 End XML:WRITe+ 3-1-3-87-m1-x1 EXPERIMENTS:/20190205smp17-28/apldbio/sds//quant/3-1-3-87-m1-x1.xml
Debug 1549378871.701 Acquiring PA queue lock
Debug 1549378871.702 Acquired PA queue lock
Debug 1549378871.702 Released PA queue lock
Debug 1549378871.702 Acquiring palock[0] execution lock
Debug 1549378871.703 Acquired palock[0] execution lock
Temperature 1549378871.972 -sample=85.8,85.8,85.8,85.8,85.8,85.8 -heatsink=37.8 -cover=105.0 -block=85.8,85.8,85.8,85.8,85.8,85.8
Time 1549378872.075 -elapsed=5845 -active=5833 -remaining=500
Debug 1549378872.248 Released palock[0] execution lock
Preprocessing 1549378872.251 <quote.message>Input run configuration file: /data/vendor/IS/experiments/20190205smp17-28/apldbio/sds/quant/3-1-3-87-m1-x1.xml
Block Type:  96Wells
Finished read calibration files
...run ROI Quantitation
ROI Quantitation done in 0.067648 seconds 
Quant files saved in /data/vendor/IS/experiments/20190205smp17-28/apldbio/sds/quant
...run Preproc Quantitation task
Preproc Quantitation in 0.000346 seconds 
FilterData files saved in /data/vendor/IS/experiments/20190205smp17-28/apldbio/sds/filter
Success: Preprocessing ok
</quote.message>
Debug 1549378872.270 Start XML:FilterDATa+ S03_C001_T03_P0087_M1_X1_filterdata.xml {}
Debug 1549378872.271 End XML:FilterDATa+ S03_C001_T03_P0087_M1_X1_filterdata.xml {}
Debug 1549378872.281 Start XML:WRITe+ S3-C1-T3-P87 EXPERIMENTS:/20190205smp17-28/apldbio/sds//filter/3-1-3-87.xml
Debug 1549378872.288 End XML:WRITe+ S3-C1-T3-P87 EXPERIMENTS:/20190205smp17-28/apldbio/sds//filter/3-1-3-87.xml
Info 1549378872.293 Run ePA here for multicomponent. Ensured that dye are assigned
Debug 1549378872.295 Acquiring PA queue lock
Debug 1549378872.295 Acquired PA queue lock
Debug 1549378872.296 Released PA queue lock
Debug 1549378872.296 Acquiring palock[1] execution lock
Debug 1549378872.297 Acquired palock[1] execution lock
```
