## Supplementary material for "A toolbox of Stable Integration Vectors (SIV) in the fission yeast *Schizosaccharomyces pombe*": Source data: messages.log (part 6 of 6)

```
LEDStatus 1549378872.481 Temperature:61.0209 Current:9.48814 Voltage:3.39717 JuncTemp:78.15
Debug 1549378872.811 Released palock[1] execution lock
Preprocessing 1549378872.814 <quote.message>Input run configuration file: /data/vendor/IS/experiments/20190205smp17-28/apldbio/sds/filter/3-1-3-87.xml
Block Type:  96Wells
...run Preproc MultiComponent task
Preproc MultiComponent in 0.005571 seconds 
MultiComponentData files saved in /data/vendor/IS/experiments/20190205smp17-28/apldbio/sds/multicomponent
Success: Preprocessing ok
</quote.message>
Run 1549378872.845 Collected -run="20190205smp17-28" -stage=3 -cycle=1 -step=3 -point=87
Debug 1549378872.852 TBC acquiring operative lock
Debug 1549378872.856 C: EXP:LIST? -verbose 20190205smp17-28/apldbio/sds/quant/S03_C001_T03_P0087*
Debug 1549378872.870 <quote.message>S: OK EXP:LIST? -verbose 20190205smp17-28/apldbio/sds/quant/S03_C001_T03_P0087* <quote.reply>
s: "20190205smp17-28/apldbio/sds/quant/S03_C001_T03_P0087_M1_X1_E1.quant" -type=file -size=4200 -mtime=1549378872.22 -atime=1549378872.21 -ctime=1549378872.22
s: "20190205smp17-28/apldbio/sds/quant/S03_C001_T03_P0087_M1_X1_E2.quant" -type=file -size=4201 -mtime=1549378872.22 -atime=1549378872.22 -ctime=1549378872.22
s: "20190205smp17-28/apldbio/sds/quant/S03_C001_T03_P0087_M1_X1_E3.quant" -type=file -size=4201 -mtime=1549378872.22 -atime=1549378872.22 -ctime=1549378872.22
s: </quote.reply></quote.message>
Debug 1549378872.873 C: EXP:READ? -encoding=plain 20190205smp17-28/apldbio/sds/quant/S03_C001_T03_P0087_M1_X1_E1.quant
Debug 1549378872.875 S: OK EXP:READ? -encoding=plain 20190205smp17-28/apldbio/sds/quant/S03_C001_T03_P0087_M1_X1_E1.quant
Debug 1549378872.875 C: ACCess CONTROLLER
Info 1549378872.876 Access notification: [System] Access -sessionid=542 -level=Controller -exclusive=False
System 1549378872.877 Access -sessionid=542 -level=Controller -exclusive=False
Debug 1549378872.877 S: OK ACCess CONTROLLER
Debug 1549378872.891 C: EXP:READ? -encoding=plain 20190205smp17-28/apldbio/sds/quant/S03_C001_T03_P0087_M1_X1_E2.quant
Debug 1549378872.893 S: OK EXP:READ? -encoding=plain 20190205smp17-28/apldbio/sds/quant/S03_C001_T03_P0087_M1_X1_E2.quant
Debug 1549378872.896 C: EXP:READ? -encoding=plain 20190205smp17-28/apldbio/sds/quant/S03_C001_T03_P0087_M1_X1_E3.quant
Debug 1549378872.898 S: OK EXP:READ? -encoding=plain 20190205smp17-28/apldbio/sds/quant/S03_C001_T03_P0087_M1_X1_E3.quant
Debug 1549378872.908 C: FIL:COP EXPERIMENTS:20190205smp17-28/apldbio/sds/multicomponent/S03_C001_T03_P0087_multicomponentdata.xml PUBLIC_RUN_COMPLETE:working/20190205smp17-28/apldbio/sds/multicomponent/S03_C001_T03_P0087_multicomponentdata.xml
Debug 1549378872.913 S: OK FIL:COP EXPERIMENTS:20190205smp17-28/apldbio/sds/multicomponent/S03_C001_T03_P0087_multicomponentdata.xml PUBLIC_RUN_COMPLETE:working/20190205smp17-28/apldbio/sds/multicomponent/S03_C001_T03_P0087_multicomponentdata.xml
Debug 1549378872.918 C: ACCess OBSERVER
Info 1549378872.919 Access notification: [System] Access -sessionid=542 -level=Observer -exclusive=False
System 1549378872.920 Access -sessionid=542 -level=Observer -exclusive=False
Debug 1549378872.920 S: OK ACCess OBSERVER
Debug 1549378872.933 C: FIL:LIST? -verbose EXPERIMENTS:/20190205smp17-28/apldbio/sds/quant/S03_C001_T03_P0087_*E1.quant
Debug 1549378872.945 <quote.message>S: OK FIL:LIST? -verbose EXPERIMENTS:/20190205smp17-28/apldbio/sds/quant/S03_C001_T03_P0087_*E1.quant <quote.reply>
s: "experiments:20190205smp17-28/apldbio/sds/quant/S03_C001_T03_P0087_M1_X1_E1.quant" -type=file -size=4200 -mtime=1549378872.22 -atime=1549378872.21 -ctime=1549378872.22
s: </quote.reply></quote.message>
Debug 1549378872.954 C: ACCess CONTROLLER
Info 1549378872.955 Access notification: [System] Access -sessionid=542 -level=Controller -exclusive=False
System 1549378872.955 Access -sessionid=542 -level=Controller -exclusive=False
Debug 1549378872.956 S: OK ACCess CONTROLLER
Temperature 1549378872.971 -sample=85.8,85.8,85.8,85.8,85.8,85.8 -heatsink=37.9 -cover=105.1 -block=85.8,85.8,85.8,85.8,85.8,85.8
Debug 1549378872.981 C: FIL:COP EXPERIMENTS:20190205smp17-28/apldbio/sds/quant/S03_C001_T03_P0087_M1_X1_E1.quant PUBLIC_RUN_COMPLETE:working/20190205smp17-28/apldbio/sds/quant/S03_C001_T03_P0087_M1_X1_E1.quant
Debug 1549378872.987 S: OK FIL:COP EXPERIMENTS:20190205smp17-28/apldbio/sds/quant/S03_C001_T03_P0087_M1_X1_E1.quant PUBLIC_RUN_COMPLETE:working/20190205smp17-28/apldbio/sds/quant/S03_C001_T03_P0087_M1_X1_E1.quant
Debug 1549378873.033 C: ACCess OBSERVER
Info 1549378873.034 Access notification: [System] Access -sessionid=542 -level=Observer -exclusive=False
System 1549378873.035 Access -sessionid=542 -level=Observer -exclusive=False
Debug 1549378873.035 S: OK ACCess OBSERVER
Time 1549378873.074 -elapsed=5846 -active=5834 -remaining=499
LEDStatus 1549378873.479 Temperature:61.0209 Current:9.4774 Voltage:3.39717 JuncTemp:78.1777
Temperature 1549378873.971 -sample=85.8,85.8,85.8,85.8,85.8,85.8 -heatsink=37.8 -cover=105.0 -block=85.8,85.8,85.8,85.8,85.8,85.8
Debug 1549378874.070 TBC _holding invoked.
Debug 1549378874.071 TBC acquired unhold lock
Debug 1549378874.071 TBC releasing operative lock
Time 1549378874.077 -elapsed=5847 -active=5835 -remaining=498
Debug 1549378874.078 TBC acquired operative lock
Info 1549378874.082 TBC:SETTing ramping "Zone1" from 85.8 to 86.1 (rate=4.503, timeout=60.0, msgid=0x67C1)
Info 1549378874.085 TBC:SETTing ramping "Zone2" from 85.8 to 86.1 (rate=4.503, timeout=60.0, msgid=0x67C2)
Info 1549378874.086 TBC:SETTing ramping "Zone3" from 85.8 to 86.1 (rate=4.503, timeout=60.0, msgid=0x67C3)
Info 1549378874.087 TBC:SETTing ramping "Zone4" from 85.8 to 86.1 (rate=4.503, timeout=60.0, msgid=0x67C4)
Info 1549378874.087 TBC:SETTing ramping "Zone5" from 85.8 to 86.1 (rate=4.503, timeout=60.0, msgid=0x67C5)
Info 1549378874.088 TBC:SETTing ramping "Zone6" from 85.8 to 86.1 (rate=4.503, timeout=60.0, msgid=0x67C6)
Debug 1549378874.119 C: ISTAT?
Debug 1549378874.142 S: OK ISTAT? Running
LEDStatus 1549378874.489 Temperature:61.1261 Current:9.46665 Voltage:3.39717 JuncTemp:78.1256
Temperature 1549378874.973 -sample=85.8,85.8,85.8,85.8,85.8,85.8 -heatsink=37.8 -cover=105.0 -block=86.0,85.9,85.9,86.0,85.9,86.0
Time 1549378875.074 -elapsed=5848 -active=5836 -remaining=497
LEDStatus 1549378875.489 Temperature:61.1261 Current:9.43441 Voltage:3.39295 JuncTemp:78.0218
Temperature 1549378875.973 -sample=85.9,85.9,85.9,85.9,85.9,85.9 -heatsink=37.6 -cover=105.1 -block=86.1,86.1,86.1,86.1,86.1,86.1
Time 1549378876.074 -elapsed=5849 -active=5837 -remaining=496
LEDStatus 1549378876.488 Temperature:60.9859 Current:9.43441 Voltage:3.39295 JuncTemp:78.1268
Temperature 1549378876.973 -sample=86.0,86.0,86.0,86.0,86.0,86.0 -heatsink=37.8 -cover=105.1 -block=86.1,86.1,86.1,86.1,86.1,86.1
Time 1549378877.074 -elapsed=5850 -active=5838 -remaining=495
Debug 1549378877.080 LLAC ACK: Acknowledge (type=3), name=Unknown, dest=0x00, source=0x81, control=0x01, id=0x0000, msgid=0x67C1, data=[]
Debug 1549378877.081 LLAC ACK reply: Acknowledge (type=3), name=Unknown, dest=0x81, source=0x00, control=0x01, id=0x0000, msgid=0x67C1, data=[]
Debug 1549378877.112 LLAC ACK: Acknowledge (type=3), name=Unknown, dest=0x00, source=0x82, control=0x01, id=0x0000, msgid=0x67C2, data=[]
Debug 1549378877.113 LLAC ACK reply: Acknowledge (type=3), name=Unknown, dest=0x82, source=0x00, control=0x01, id=0x0000, msgid=0x67C2, data=[]
Debug 1549378877.134 LLAC ACK: Acknowledge (type=3), name=Unknown, dest=0x00, source=0x83, control=0x01, id=0x0000, msgid=0x67C3, data=[]
Debug 1549378877.135 LLAC ACK reply: Acknowledge (type=3), name=Unknown, dest=0x83, source=0x00, control=0x01, id=0x0000, msgid=0x67C3, data=[]
Debug 1549378877.135 LLAC ACK: Acknowledge (type=3), name=Unknown, dest=0x00, source=0x84, control=0x01, id=0x0000, msgid=0x67C4, data=[]
Debug 1549378877.136 LLAC ACK reply: Acknowledge (type=3), name=Unknown, dest=0x84, source=0x00, control=0x01, id=0x0000, msgid=0x67C4, data=[]
Debug 1549378877.136 LLAC ACK: Acknowledge (type=3), name=Unknown, dest=0x00, source=0x85, control=0x01, id=0x0000, msgid=0x67C5, data=[]
Debug 1549378877.137 LLAC ACK reply: Acknowledge (type=3), name=Unknown, dest=0x85, source=0x00, control=0x01, id=0x0000, msgid=0x67C5, data=[]
Debug 1549378877.137 LLAC ACK: Acknowledge (type=3), name=Unknown, dest=0x00, source=0x86, control=0x01, id=0x0000, msgid=0x67C6, data=[]
Debug 1549378877.138 LLAC ACK reply: Acknowledge (type=3), name=Unknown, dest=0x86, source=0x00, control=0x01, id=0x0000, msgid=0x67C6, data=[]
Debug 1549378877.138 TBC releasing operative lock
Debug 1549378877.141 TBC acquiring operative lock
Debug 1549378877.142 TBC acquired operative lock
Info 1549378877.143 TBC:HOLD starting 5.000000s hold
Debug 1549378877.151 TBC acquiring unhold lock
Run 1549378877.157 Acquiring -run="20190205smp17-28" -stage=3 -cycle=1 -point=88 -Temperature=86.0056,86.0027,86.0022,86.0044,86.0028,86.0013
Debug 1549378877.462 Start XML:NEW S3-C1-T3-P88
Debug 1549378877.463 End XML:NEW S3-C1-T3-P88
Info 1549378877.464 Motor start m1 x1
LEDStatus 1549378877.491 Temperature:61.0911 Current:9.4774 Voltage:3.39928 JuncTemp:78.0463
Debug 1549378877.495 LLAC ACK: Acknowledge (type=3), name=Unknown, dest=0x00, source=0x91, control=0x01, id=0x0000, msgid=0x681F, data=[]
Debug 1549378877.496 LLAC ACK reply: Acknowledge (type=3), name=Unknown, dest=0x91, source=0x00, control=0x01, id=0x0000, msgid=0x681F, data=[]
Debug 1549378877.512 LLAC ACK: Acknowledge (type=3), name=Unknown, dest=0x00, source=0x91, control=0x01, id=0x0000, msgid=0x6821, data=[]
Debug 1549378877.512 LLAC ACK reply: Acknowledge (type=3), name=Unknown, dest=0x91, source=0x00, control=0x01, id=0x0000, msgid=0x6821, data=[]
Debug 1549378877.534 Start XML:NEW 3-1-3-88-m1-x1
Debug 1549378877.535 End XML:NEW 3-1-3-88-m1-x1
Info 1549378877.537 Motor end m1 x1
Info 1549378877.547 Emission Encoder -36 4500 Excitation Encoder -18 6750
Info 1549378877.548 Capture start m1 x1
Debug 1549378877.599 Start XML:IMAGe+ S03_C001_T03_P0088_M1_X1_E1.tiff {'blkID': '21', 'run': '20190205smp17-28', 'exposure': '60', 'excitationColor': 'x1', 'point': '0088', 'blockTemperature': '86.1485,86.1066,86.1411,86.1335,86.1293,86.1356', 'lampTemperature': '61.0209', 'lamp': '90', 'sampleVolume': '10', 'step': '03', 'emissionColor': 'm1', 'exposureIndex': '1', 'time': '1549378877.565', 'sampleTemperature': '86.0169,86.0184,86.0136,86.0174,86.0174,86.0165', 'stage': '03', 'coverTemperature': '105.012', 'cycle': '001'}
Debug 1549378877.600 End XML:IMAGe+ S03_C001_T03_P0088_M1_X1_E1.tiff {'blkID': '21', 'run': '20190205smp17-28', 'exposure': '60', 'excitationColor': 'x1', 'point': '0088', 'blockTemperature': '86.1485,86.1066,86.1411,86.1335,86.1293,86.1356', 'lampTemperature': '61.0209', 'lamp': '90', 'sampleVolume': '10', 'step': '03', 'emissionColor': 'm1', 'exposureIndex': '1', 'time': '1549378877.565', 'sampleTemperature': '86.0169,86.0184,86.0136,86.0174,86.0174,86.0165', 'stage': '03', 'coverTemperature': '105.012', 'cycle': '001'}
Debug 1549378877.614 CAMera:ACQuire start exposure
Temperature 1549378877.971 -sample=86.0,86.0,86.0,86.0,86.0,86.0 -heatsink=37.8 -cover=105.0 -block=86.1,86.1,86.1,86.1,86.1,86.1
Time 1549378878.074 -elapsed=5851 -active=5839 -remaining=494
Debug 1549378878.173 CAMera:ACQuire end exposure
Info 1549378878.183 Capture end m1 x1
Image 1549378878.186 -run='20190205smp17-28' -stage=3 -cycle=1 -step=3 -point=88  -emission=m1 -excitation=x1  -exposure=60 -lamp=90 -filepath='EXPERIMENTS:20190205smp17-28/apldbio/sds/images/S03_C001_T03_P0088_M1_X1_E1.tiff'
Info 1549378878.186 Capture start m1 x1
Debug 1549378878.239 Start XML:IMAGe+ S03_C001_T03_P0088_M1_X1_E2.tiff {'blkID': '21', 'run': '20190205smp17-28', 'exposure': '175', 'excitationColor': 'x1', 'point': '0088', 'blockTemperature': '86.1485,86.1066,86.1411,86.1335,86.1293,86.1356', 'lampTemperature': '61.0209', 'lamp': '90', 'sampleVolume': '10', 'step': '03', 'emissionColor': 'm1', 'exposureIndex': '2', 'time': '1549378878.204', 'sampleTemperature': '86.0169,86.0184,86.0136,86.0174,86.0174,86.0165', 'stage': '03', 'coverTemperature': '105.012', 'cycle': '001'}
Debug 1549378878.240 End XML:IMAGe+ S03_C001_T03_P0088_M1_X1_E2.tiff {'blkID': '21', 'run': '20190205smp17-28', 'exposure': '175', 'excitationColor': 'x1', 'point': '0088', 'blockTemperature': '86.1485,86.1066,86.1411,86.1335,86.1293,86.1356', 'lampTemperature': '61.0209', 'lamp': '90', 'sampleVolume': '10', 'step': '03', 'emissionColor': 'm1', 'exposureIndex': '2', 'time': '1549378878.204', 'sampleTemperature': '86.0169,86.0184,86.0136,86.0174,86.0174,86.0165', 'stage': '03', 'coverTemperature': '105.012', 'cycle': '001'}
Debug 1549378878.254 CAMera:ACQuire start exposure
LEDStatus 1549378878.488 Temperature:61.056 Current:9.4774 Voltage:3.38873 JuncTemp:78.0514
Debug 1549378878.885 CAMera:ACQuire end exposure
Info 1549378878.908 Capture end m1 x1
Info 1549378878.914 Capture start m1 x1
Image 1549378878.957 -run='20190205smp17-28' -stage=3 -cycle=1 -step=3 -point=88  -emission=m1 -excitation=x1  -exposure=175 -lamp=90 -filepath='EXPERIMENTS:20190205smp17-28/apldbio/sds/images/S03_C001_T03_P0088_M1_X1_E2.tiff'
Debug 1549378878.969 Start XML:IMAGe+ S03_C001_T03_P0088_M1_X1_E3.tiff {'blkID': '21', 'run': '20190205smp17-28', 'exposure': '520', 'excitationColor': 'x1', 'point': '0088', 'blockTemperature': '86.1485,86.1066,86.1411,86.1335,86.1293,86.1356', 'lampTemperature': '61.0209', 'lamp': '90', 'sampleVolume': '10', 'step': '03', 'emissionColor': 'm1', 'exposureIndex': '3', 'time': '1549378878.934', 'sampleTemperature': '86.0169,86.0184,86.0136,86.0174,86.0174,86.0165', 'stage': '03', 'coverTemperature': '105.012', 'cycle': '001'}
Debug 1549378878.971 End XML:IMAGe+ S03_C001_T03_P0088_M1_X1_E3.tiff {'blkID': '21', 'run': '20190205smp17-28', 'exposure': '520', 'excitationColor': 'x1', 'point': '0088', 'blockTemperature': '86.1485,86.1066,86.1411,86.1335,86.1293,86.1356', 'lampTemperature': '61.0209', 'lamp': '90', 'sampleVolume': '10', 'step': '03', 'emissionColor': 'm1', 'exposureIndex': '3', 'time': '1549378878.934', 'sampleTemperature': '86.0169,86.0184,86.0136,86.0174,86.0174,86.0165', 'stage': '03', 'coverTemperature': '105.012', 'cycle': '001'}
Debug 1549378878.985 CAMera:ACQuire start exposure
Temperature 1549378878.987 -sample=86.1,86.1,86.1,86.1,86.1,86.1 -heatsink=37.7 -cover=105.0 -block=86.1,86.1,86.1,86.1,86.1,86.1
Time 1549378879.074 -elapsed=5852 -active=5840 -remaining=493
Debug 1549378879.118 C: ISTAT?
Debug 1549378879.131 S: OK ISTAT? Running
LEDStatus 1549378879.487 Temperature:61.1261 Current:9.45591 Voltage:3.39928 JuncTemp:78.115
Debug 1549378879.815 CAMera:ACQuire end exposure
Info 1549378879.839 Capture end m1 x1
Image 1549378879.855 -run='20190205smp17-28' -stage=3 -cycle=1 -step=3 -point=88  -emission=m1 -excitation=x1  -exposure=520 -lamp=90 -filepath='EXPERIMENTS:20190205smp17-28/apldbio/sds/images/S03_C001_T03_P0088_M1_X1_E3.tiff'
Debug 1549378879.864 Start XML:WRITe+ 3-1-3-88-m1-x1 EXPERIMENTS:/20190205smp17-28/apldbio/sds//quant/3-1-3-88-m1-x1.xml
Debug 1549378879.881 End XML:WRITe+ 3-1-3-88-m1-x1 EXPERIMENTS:/20190205smp17-28/apldbio/sds//quant/3-1-3-88-m1-x1.xml
Debug 1549378879.883 Acquiring PA queue lock
Debug 1549378879.883 Acquired PA queue lock
Debug 1549378879.884 Released PA queue lock
Debug 1549378879.884 Acquiring palock[0] execution lock
Debug 1549378879.884 Acquired palock[0] execution lock
Temperature 1549378879.972 -sample=86.1,86.1,86.1,86.1,86.1,86.1 -heatsink=37.8 -cover=105.0 -block=86.1,86.1,86.1,86.1,86.1,86.1
Time 1549378880.076 -elapsed=5853 -active=5841 -remaining=492
Debug 1549378880.422 Released palock[0] execution lock
Preprocessing 1549378880.424 <quote.message>Input run configuration file: /data/vendor/IS/experiments/20190205smp17-28/apldbio/sds/quant/3-1-3-88-m1-x1.xml
Block Type:  96Wells
Finished read calibration files
...run ROI Quantitation
ROI Quantitation done in 0.065524 seconds 
Quant files saved in /data/vendor/IS/experiments/20190205smp17-28/apldbio/sds/quant
...run Preproc Quantitation task
Preproc Quantitation in 0.000351 seconds 
FilterData files saved in /data/vendor/IS/experiments/20190205smp17-28/apldbio/sds/filter
Success: Preprocessing ok
</quote.message>
Debug 1549378880.444 Start XML:FilterDATa+ S03_C001_T03_P0088_M1_X1_filterdata.xml {}
Debug 1549378880.444 End XML:FilterDATa+ S03_C001_T03_P0088_M1_X1_filterdata.xml {}
Debug 1549378880.455 Start XML:WRITe+ S3-C1-T3-P88 EXPERIMENTS:/20190205smp17-28/apldbio/sds//filter/3-1-3-88.xml
Debug 1549378880.462 End XML:WRITe+ S3-C1-T3-P88 EXPERIMENTS:/20190205smp17-28/apldbio/sds//filter/3-1-3-88.xml
Info 1549378880.466 Run ePA here for multicomponent. Ensured that dye are assigned
Debug 1549378880.469 Acquiring PA queue lock
Debug 1549378880.469 Acquired PA queue lock
Debug 1549378880.469 Released PA queue lock
Debug 1549378880.470 Acquiring palock[1] execution lock
Debug 1549378880.470 Acquired palock[1] execution lock
LEDStatus 1549378880.496 Temperature:61.0209 Current:9.49889 Voltage:3.39084 JuncTemp:78.1007
Temperature 1549378880.971 -sample=86.1,86.1,86.1,86.1,86.1,86.1 -heatsink=37.9 -cover=105.0 -block=86.1,86.1,86.1,86.1,86.1,86.1
Debug 1549378881.003 Released palock[1] execution lock
Preprocessing 1549378881.006 <quote.message>Input run configuration file: /data/vendor/IS/experiments/20190205smp17-28/apldbio/sds/filter/3-1-3-88.xml
Block Type:  96Wells
...run Preproc MultiComponent task
Preproc MultiComponent in 0.005576 seconds 
MultiComponentData files saved in /data/vendor/IS/experiments/20190205smp17-28/apldbio/sds/multicomponent
Success: Preprocessing ok
</quote.message>
Run 1549378881.042 Collected -run="20190205smp17-28" -stage=3 -cycle=1 -step=3 -point=88
Debug 1549378881.051 TBC acquiring operative lock
Debug 1549378881.063 C: ACCess CONTROLLER
Info 1549378881.064 Access notification: [System] Access -sessionid=542 -level=Controller -exclusive=False
System 1549378881.065 Access -sessionid=542 -level=Controller -exclusive=False
Debug 1549378881.065 S: OK ACCess CONTROLLER
Time 1549378881.075 -elapsed=5854 -active=5842 -remaining=491
Debug 1549378881.099 C: FIL:COP EXPERIMENTS:20190205smp17-28/apldbio/sds/multicomponent/S03_C001_T03_P0088_multicomponentdata.xml PUBLIC_RUN_COMPLETE:working/20190205smp17-28/apldbio/sds/multicomponent/S03_C001_T03_P0088_multicomponentdata.xml
Debug 1549378881.105 S: OK FIL:COP EXPERIMENTS:20190205smp17-28/apldbio/sds/multicomponent/S03_C001_T03_P0088_multicomponentdata.xml PUBLIC_RUN_COMPLETE:working/20190205smp17-28/apldbio/sds/multicomponent/S03_C001_T03_P0088_multicomponentdata.xml
Debug 1549378881.144 C: ACCess OBSERVER
Info 1549378881.145 Access notification: [System] Access -sessionid=542 -level=Observer -exclusive=False
System 1549378881.146 Access -sessionid=542 -level=Observer -exclusive=False
Debug 1549378881.146 S: OK ACCess OBSERVER
Debug 1549378881.160 C: FIL:LIST? -verbose EXPERIMENTS:/20190205smp17-28/apldbio/sds/quant/S03_C001_T03_P0088_*E1.quant
Debug 1549378881.173 <quote.message>S: OK FIL:LIST? -verbose EXPERIMENTS:/20190205smp17-28/apldbio/sds/quant/S03_C001_T03_P0088_*E1.quant <quote.reply>
s: "experiments:20190205smp17-28/apldbio/sds/quant/S03_C001_T03_P0088_M1_X1_E1.quant" -type=file -size=4200 -mtime=1549378880.39 -atime=1549378880.39 -ctime=1549378880.39
s: </quote.reply></quote.message>
Debug 1549378881.183 C: ACCess CONTROLLER
Info 1549378881.184 Access notification: [System] Access -sessionid=542 -level=Controller -exclusive=False
System 1549378881.185 Access -sessionid=542 -level=Controller -exclusive=False
Debug 1549378881.185 S: OK ACCess CONTROLLER
Debug 1549378881.187 C: EXP:LIST? -verbose 20190205smp17-28/apldbio/sds/quant/S03_C001_T03_P0088*
Debug 1549378881.200 <quote.message>S: OK EXP:LIST? -verbose 20190205smp17-28/apldbio/sds/quant/S03_C001_T03_P0088* <quote.reply>
s: "20190205smp17-28/apldbio/sds/quant/S03_C001_T03_P0088_M1_X1_E1.quant" -type=file -size=4200 -mtime=1549378880.39 -atime=1549378880.39 -ctime=1549378880.39
s: "20190205smp17-28/apldbio/sds/quant/S03_C001_T03_P0088_M1_X1_E2.quant" -type=file -size=4201 -mtime=1549378880.39 -atime=1549378880.39 -ctime=1549378880.39
s: "20190205smp17-28/apldbio/sds/quant/S03_C001_T03_P0088_M1_X1_E3.quant" -type=file -size=4201 -mtime=1549378880.4 -atime=1549378880.39 -ctime=1549378880.4
s: </quote.reply></quote.message>
Debug 1549378881.215 C: EXP:READ? -encoding=plain 20190205smp17-28/apldbio/sds/quant/S03_C001_T03_P0088_M1_X1_E1.quant
Debug 1549378881.216 S: OK EXP:READ? -encoding=plain 20190205smp17-28/apldbio/sds/quant/S03_C001_T03_P0088_M1_X1_E1.quant
Debug 1549378881.218 C: FIL:COP EXPERIMENTS:20190205smp17-28/apldbio/sds/quant/S03_C001_T03_P0088_M1_X1_E1.quant PUBLIC_RUN_COMPLETE:working/20190205smp17-28/apldbio/sds/quant/S03_C001_T03_P0088_M1_X1_E1.quant
Debug 1549378881.223 C: EXP:READ? -encoding=plain 20190205smp17-28/apldbio/sds/quant/S03_C001_T03_P0088_M1_X1_E2.quant
Debug 1549378881.224 S: OK EXP:READ? -encoding=plain 20190205smp17-28/apldbio/sds/quant/S03_C001_T03_P0088_M1_X1_E2.quant
Debug 1549378881.227 S: OK FIL:COP EXPERIMENTS:20190205smp17-28/apldbio/sds/quant/S03_C001_T03_P0088_M1_X1_E1.quant PUBLIC_RUN_COMPLETE:working/20190205smp17-28/apldbio/sds/quant/S03_C001_T03_P0088_M1_X1_E1.quant
Debug 1549378881.228 C: EXP:READ? -encoding=plain 20190205smp17-28/apldbio/sds/quant/S03_C001_T03_P0088_M1_X1_E3.quant
Debug 1549378881.230 S: OK EXP:READ? -encoding=plain 20190205smp17-28/apldbio/sds/quant/S03_C001_T03_P0088_M1_X1_E3.quant
Debug 1549378881.232 C: ACCess OBSERVER
Info 1549378881.233 Access notification: [System] Access -sessionid=542 -level=Observer -exclusive=False
System 1549378881.233 Access -sessionid=542 -level=Observer -exclusive=False
Debug 1549378881.234 S: OK ACCess OBSERVER
LEDStatus 1549378881.479 Temperature:60.9859 Current:9.49889 Voltage:3.39295 JuncTemp:78.1851
Temperature 1549378881.973 -sample=86.1,86.1,86.1,86.1,86.1,86.1 -heatsink=37.8 -cover=105.1 -block=86.1,86.1,86.1,86.1,86.1,86.1
Time 1549378882.074 -elapsed=5855 -active=5843 -remaining=490
Debug 1549378882.170 TBC _holding invoked.
Debug 1549378882.171 TBC acquired unhold lock
Debug 1549378882.171 TBC releasing operative lock
Debug 1549378882.172 TBC acquired operative lock
Info 1549378882.174 TBC:SETTing ramping "Zone1" from 86.1 to 86.4 (rate=4.503, timeout=60.0, msgid=0x6886)
Info 1549378882.175 TBC:SETTing ramping "Zone2" from 86.1 to 86.4 (rate=4.503, timeout=60.0, msgid=0x6887)
Info 1549378882.176 TBC:SETTing ramping "Zone3" from 86.1 to 86.4 (rate=4.503, timeout=60.0, msgid=0x6888)
Info 1549378882.177 TBC:SETTing ramping "Zone4" from 86.1 to 86.4 (rate=4.503, timeout=60.0, msgid=0x6889)
Info 1549378882.177 TBC:SETTing ramping "Zone5" from 86.1 to 86.4 (rate=4.503, timeout=60.0, msgid=0x688A)
Info 1549378882.178 TBC:SETTing ramping "Zone6" from 86.1 to 86.4 (rate=4.503, timeout=60.0, msgid=0x688B)
LEDStatus 1549378882.488 Temperature:61.0911 Current:9.45591 Voltage:3.39717 JuncTemp:78.2533
Temperature 1549378882.973 -sample=86.1,86.1,86.1,86.1,86.1,86.1 -heatsink=38.0 -cover=105.0 -block=86.2,86.2,86.2,86.2,86.2,86.2
Time 1549378883.074 -elapsed=5856 -active=5844 -remaining=489
LEDStatus 1549378883.488 Temperature:61.056 Current:9.49889 Voltage:3.39506 JuncTemp:78.1252
Temperature 1549378883.973 -sample=86.2,86.2,86.2,86.2,86.2,86.2 -heatsink=37.8 -cover=105.0 -block=86.4,86.4,86.4,86.4,86.4,86.4
Time 1549378884.074 -elapsed=5857 -active=5845 -remaining=488
Debug 1549378884.118 C: ISTAT?
Debug 1549378884.131 S: OK ISTAT? Running
LEDStatus 1549378884.488 Temperature:61.0209 Current:9.43441 Voltage:3.39717 JuncTemp:78.1989
Temperature 1549378884.973 -sample=86.3,86.3,86.3,86.3,86.3,86.3 -heatsink=37.9 -cover=105.0 -block=86.4,86.4,86.4,86.4,86.4,86.4
Time 1549378885.074 -elapsed=5858 -active=5846 -remaining=487
Debug 1549378885.220 LLAC ACK: Acknowledge (type=3), name=Unknown, dest=0x00, source=0x81, control=0x01, id=0x0000, msgid=0x6886, data=[]
Debug 1549378885.220 LLAC ACK reply: Acknowledge (type=3), name=Unknown, dest=0x81, source=0x00, control=0x01, id=0x0000, msgid=0x6886, data=[]
Debug 1549378885.221 LLAC ACK: Acknowledge (type=3), name=Unknown, dest=0x00, source=0x82, control=0x01, id=0x0000, msgid=0x6887, data=[]
Debug 1549378885.221 LLAC ACK reply: Acknowledge (type=3), name=Unknown, dest=0x82, source=0x00, control=0x01, id=0x0000, msgid=0x6887, data=[]
Debug 1549378885.223 LLAC ACK: Acknowledge (type=3), name=Unknown, dest=0x00, source=0x83, control=0x01, id=0x0000, msgid=0x6888, data=[]
Debug 1549378885.223 LLAC ACK reply: Acknowledge (type=3), name=Unknown, dest=0x83, source=0x00, control=0x01, id=0x0000, msgid=0x6888, data=[]
Debug 1549378885.224 LLAC ACK: Acknowledge (type=3), name=Unknown, dest=0x00, source=0x84, control=0x01, id=0x0000, msgid=0x6889, data=[]
Debug 1549378885.224 LLAC ACK reply: Acknowledge (type=3), name=Unknown, dest=0x84, source=0x00, control=0x01, id=0x0000, msgid=0x6889, data=[]
Debug 1549378885.224 LLAC ACK: Acknowledge (type=3), name=Unknown, dest=0x00, source=0x85, control=0x01, id=0x0000, msgid=0x688A, data=[]
Debug 1549378885.225 LLAC ACK reply: Acknowledge (type=3), name=Unknown, dest=0x85, source=0x00, control=0x01, id=0x0000, msgid=0x688A, data=[]
Debug 1549378885.225 LLAC ACK: Acknowledge (type=3), name=Unknown, dest=0x00, source=0x86, control=0x01, id=0x0000, msgid=0x688B, data=[]
Debug 1549378885.226 LLAC ACK reply: Acknowledge (type=3), name=Unknown, dest=0x86, source=0x00, control=0x01, id=0x0000, msgid=0x688B, data=[]
Debug 1549378885.226 TBC releasing operative lock
Debug 1549378885.229 TBC acquiring operative lock
Debug 1549378885.230 TBC acquired operative lock
Info 1549378885.231 TBC:HOLD starting 5.000000s hold
Debug 1549378885.239 TBC acquiring unhold lock
Run 1549378885.245 Acquiring -run="20190205smp17-28" -stage=3 -cycle=1 -point=89 -Temperature=86.3013,86.3046,86.301,86.3044,86.3012,86.301
Debug 1549378885.462 Start XML:NEW S3-C1-T3-P89
Debug 1549378885.464 End XML:NEW S3-C1-T3-P89
Info 1549378885.465 Motor start m1 x1
LEDStatus 1549378885.493 Temperature:61.056 Current:9.46665 Voltage:3.39295 JuncTemp:78.1481
Debug 1549378885.504 LLAC ACK: Acknowledge (type=3), name=Unknown, dest=0x00, source=0x91, control=0x01, id=0x0000, msgid=0x68E3, data=[]
Debug 1549378885.504 LLAC ACK reply: Acknowledge (type=3), name=Unknown, dest=0x91, source=0x00, control=0x01, id=0x0000, msgid=0x68E3, data=[]
Debug 1549378885.509 LLAC ACK: Acknowledge (type=3), name=Unknown, dest=0x00, source=0x91, control=0x01, id=0x0000, msgid=0x68E6, data=[]
Debug 1549378885.509 LLAC ACK reply: Acknowledge (type=3), name=Unknown, dest=0x91, source=0x00, control=0x01, id=0x0000, msgid=0x68E6, data=[]
Debug 1549378885.530 Start XML:NEW 3-1-3-89-m1-x1
Debug 1549378885.531 End XML:NEW 3-1-3-89-m1-x1
Info 1549378885.533 Motor end m1 x1
Info 1549378885.542 Emission Encoder -36 4500 Excitation Encoder -18 6750
Info 1549378885.544 Capture start m1 x1
Debug 1549378885.593 Start XML:IMAGe+ S03_C001_T03_P0089_M1_X1_E1.tiff {'blkID': '21', 'run': '20190205smp17-28', 'exposure': '60', 'excitationColor': 'x1', 'point': '0089', 'blockTemperature': '86.4421,86.4504,86.4269,86.4186,86.4329,86.4196', 'lampTemperature': '61.1612', 'lamp': '90', 'sampleVolume': '10', 'step': '03', 'emissionColor': 'm1', 'exposureIndex': '1', 'time': '1549378885.560', 'sampleTemperature': '86.3104,86.3131,86.3102,86.3099,86.3096,86.3099', 'stage': '03', 'coverTemperature': '104.966', 'cycle': '001'}
Debug 1549378885.594 End XML:IMAGe+ S03_C001_T03_P0089_M1_X1_E1.tiff {'blkID': '21', 'run': '20190205smp17-28', 'exposure': '60', 'excitationColor': 'x1', 'point': '0089', 'blockTemperature': '86.4421,86.4504,86.4269,86.4186,86.4329,86.4196', 'lampTemperature': '61.1612', 'lamp': '90', 'sampleVolume': '10', 'step': '03', 'emissionColor': 'm1', 'exposureIndex': '1', 'time': '1549378885.560', 'sampleTemperature': '86.3104,86.3131,86.3102,86.3099,86.3096,86.3099', 'stage': '03', 'coverTemperature': '104.966', 'cycle': '001'}
Debug 1549378885.608 CAMera:ACQuire start exposure
Temperature 1549378885.971 -sample=86.3,86.3,86.3,86.3,86.3,86.3 -heatsink=38.0 -cover=105.1 -block=86.4,86.4,86.4,86.4,86.4,86.4
Time 1549378886.074 -elapsed=5859 -active=5847 -remaining=486
Debug 1549378886.163 CAMera:ACQuire end exposure
Info 1549378886.168 Capture end m1 x1
Info 1549378886.173 Capture start m1 x1
Debug 1549378886.225 Start XML:IMAGe+ S03_C001_T03_P0089_M1_X1_E2.tiff {'blkID': '21', 'run': '20190205smp17-28', 'exposure': '175', 'excitationColor': 'x1', 'point': '0089', 'blockTemperature': '86.4421,86.4504,86.4269,86.4186,86.4329,86.4196', 'lampTemperature': '61.1612', 'lamp': '90', 'sampleVolume': '10', 'step': '03', 'emissionColor': 'm1', 'exposureIndex': '2', 'time': '1549378886.190', 'sampleTemperature': '86.3104,86.3131,86.3102,86.3099,86.3096,86.3099', 'stage': '03', 'coverTemperature': '104.966', 'cycle': '001'}
Debug 1549378886.226 End XML:IMAGe+ S03_C001_T03_P0089_M1_X1_E2.tiff {'blkID': '21', 'run': '20190205smp17-28', 'exposure': '175', 'excitationColor': 'x1', 'point': '0089', 'blockTemperature': '86.4421,86.4504,86.4269,86.4186,86.4329,86.4196', 'lampTemperature': '61.1612', 'lamp': '90', 'sampleVolume': '10', 'step': '03', 'emissionColor': 'm1', 'exposureIndex': '2', 'time': '1549378886.190', 'sampleTemperature': '86.3104,86.3131,86.3102,86.3099,86.3096,86.3099', 'stage': '03', 'coverTemperature': '104.966', 'cycle': '001'}
Debug 1549378886.241 CAMera:ACQuire start exposure
Image 1549378886.241 -run='20190205smp17-28' -stage=3 -cycle=1 -step=3 -point=89  -emission=m1 -excitation=x1  -exposure=60 -lamp=90 -filepath='EXPERIMENTS:20190205smp17-28/apldbio/sds/images/S03_C001_T03_P0089_M1_X1_E1.tiff'
LEDStatus 1549378886.489 Temperature:61.056 Current:9.48814 Voltage:3.39928 JuncTemp:78.169
Debug 1549378886.866 CAMera:ACQuire end exposure
Info 1549378886.882 Capture end m1 x1
Info 1549378886.887 Capture start m1 x1
Debug 1549378886.953 Start XML:IMAGe+ S03_C001_T03_P0089_M1_X1_E3.tiff {'blkID': '21', 'run': '20190205smp17-28', 'exposure': '520', 'excitationColor': 'x1', 'point': '0089', 'blockTemperature': '86.4421,86.4504,86.4269,86.4186,86.4329,86.4196', 'lampTemperature': '61.1612', 'lamp': '90', 'sampleVolume': '10', 'step': '03', 'emissionColor': 'm1', 'exposureIndex': '3', 'time': '1549378886.917', 'sampleTemperature': '86.3104,86.3131,86.3102,86.3099,86.3096,86.3099', 'stage': '03', 'coverTemperature': '104.966', 'cycle': '001'}
Debug 1549378886.954 End XML:IMAGe+ S03_C001_T03_P0089_M1_X1_E3.tiff {'blkID': '21', 'run': '20190205smp17-28', 'exposure': '520', 'excitationColor': 'x1', 'point': '0089', 'blockTemperature': '86.4421,86.4504,86.4269,86.4186,86.4329,86.4196', 'lampTemperature': '61.1612', 'lamp': '90', 'sampleVolume': '10', 'step': '03', 'emissionColor': 'm1', 'exposureIndex': '3', 'time': '1549378886.917', 'sampleTemperature': '86.3104,86.3131,86.3102,86.3099,86.3096,86.3099', 'stage': '03', 'coverTemperature': '104.966', 'cycle': '001'}
Debug 1549378886.968 CAMera:ACQuire start exposure
Image 1549378886.969 -run='20190205smp17-28' -stage=3 -cycle=1 -step=3 -point=89  -emission=m1 -excitation=x1  -exposure=175 -lamp=90 -filepath='EXPERIMENTS:20190205smp17-28/apldbio/sds/images/S03_C001_T03_P0089_M1_X1_E2.tiff'
Temperature 1549378886.972 -sample=86.4,86.4,86.4,86.4,86.4,86.4 -heatsink=37.8 -cover=105.0 -block=86.4,86.4,86.4,86.4,86.4,86.4
Time 1549378887.074 -elapsed=5860 -active=5848 -remaining=485
LEDStatus 1549378887.488 Temperature:61.1612 Current:9.48814 Voltage:3.39717 JuncTemp:78.0255
Debug 1549378887.795 CAMera:ACQuire end exposure
Info 1549378887.818 Capture end m1 x1
Image 1549378887.835 -run='20190205smp17-28' -stage=3 -cycle=1 -step=3 -point=89  -emission=m1 -excitation=x1  -exposure=520 -lamp=90 -filepath='EXPERIMENTS:20190205smp17-28/apldbio/sds/images/S03_C001_T03_P0089_M1_X1_E3.tiff'
Debug 1549378887.845 Start XML:WRITe+ 3-1-3-89-m1-x1 EXPERIMENTS:/20190205smp17-28/apldbio/sds//quant/3-1-3-89-m1-x1.xml
Debug 1549378887.864 End XML:WRITe+ 3-1-3-89-m1-x1 EXPERIMENTS:/20190205smp17-28/apldbio/sds//quant/3-1-3-89-m1-x1.xml
Debug 1549378887.866 Acquiring PA queue lock
Debug 1549378887.866 Acquired PA queue lock
Debug 1549378887.867 Released PA queue lock
Debug 1549378887.867 Acquiring palock[0] execution lock
Debug 1549378887.867 Acquired palock[0] execution lock
Temperature 1549378887.972 -sample=86.4,86.4,86.4,86.4,86.4,86.4 -heatsink=38.0 -cover=104.9 -block=86.4,86.4,86.4,86.4,86.4,86.4
Time 1549378888.075 -elapsed=5861 -active=5849 -remaining=484
Debug 1549378888.399 Released palock[0] execution lock
Preprocessing 1549378888.402 <quote.message>Input run configuration file: /data/vendor/IS/experiments/20190205smp17-28/apldbio/sds/quant/3-1-3-89-m1-x1.xml
Block Type:  96Wells
Finished read calibration files
...run ROI Quantitation
ROI Quantitation done in 0.066715 seconds 
Quant files saved in /data/vendor/IS/experiments/20190205smp17-28/apldbio/sds/quant
...run Preproc Quantitation task
Preproc Quantitation in 0.000337 seconds 
FilterData files saved in /data/vendor/IS/experiments/20190205smp17-28/apldbio/sds/filter
Success: Preprocessing ok
</quote.message>
Debug 1549378888.421 Start XML:FilterDATa+ S03_C001_T03_P0089_M1_X1_filterdata.xml {}
Debug 1549378888.422 End XML:FilterDATa+ S03_C001_T03_P0089_M1_X1_filterdata.xml {}
Debug 1549378888.432 Start XML:WRITe+ S3-C1-T3-P89 EXPERIMENTS:/20190205smp17-28/apldbio/sds//filter/3-1-3-89.xml
Debug 1549378888.439 End XML:WRITe+ S3-C1-T3-P89 EXPERIMENTS:/20190205smp17-28/apldbio/sds//filter/3-1-3-89.xml
Info 1549378888.445 Run ePA here for multicomponent. Ensured that dye are assigned
Debug 1549378888.447 Acquiring PA queue lock
Debug 1549378888.448 Acquired PA queue lock
Debug 1549378888.448 Released PA queue lock
Debug 1549378888.448 Acquiring palock[1] execution lock
Debug 1549378888.449 Acquired palock[1] execution lock
LEDStatus 1549378888.482 Temperature:61.056 Current:9.46665 Voltage:3.39717 JuncTemp:78.0478
Debug 1549378888.963 Released palock[1] execution lock
Preprocessing 1549378888.965 <quote.message>Input run configuration file: /data/vendor/IS/experiments/20190205smp17-28/apldbio/sds/filter/3-1-3-89.xml
Block Type:  96Wells
...run Preproc MultiComponent task
Preproc MultiComponent in 0.005644 seconds 
MultiComponentData files saved in /data/vendor/IS/experiments/20190205smp17-28/apldbio/sds/multicomponent
Success: Preprocessing ok
</quote.message>
Temperature 1549378888.971 -sample=86.4,86.4,86.4,86.4,86.4,86.4 -heatsink=38.1 -cover=105.1 -block=86.4,86.4,86.4,86.4,86.4,86.4
Run 1549378889.005 Collected -run="20190205smp17-28" -stage=3 -cycle=1 -step=3 -point=89
Debug 1549378889.014 TBC acquiring operative lock
Debug 1549378889.027 C: ACCess CONTROLLER
Info 1549378889.029 Access notification: [System] Access -sessionid=542 -level=Controller -exclusive=False
System 1549378889.029 Access -sessionid=542 -level=Controller -exclusive=False
Debug 1549378889.030 S: OK ACCess CONTROLLER
Debug 1549378889.056 C: FIL:COP EXPERIMENTS:20190205smp17-28/apldbio/sds/multicomponent/S03_C001_T03_P0089_multicomponentdata.xml PUBLIC_RUN_COMPLETE:working/20190205smp17-28/apldbio/sds/multicomponent/S03_C001_T03_P0089_multicomponentdata.xml
Debug 1549378889.062 S: OK FIL:COP EXPERIMENTS:20190205smp17-28/apldbio/sds/multicomponent/S03_C001_T03_P0089_multicomponentdata.xml PUBLIC_RUN_COMPLETE:working/20190205smp17-28/apldbio/sds/multicomponent/S03_C001_T03_P0089_multicomponentdata.xml
Debug 1549378889.067 C: ACCess OBSERVER
Info 1549378889.068 Access notification: [System] Access -sessionid=542 -level=Observer -exclusive=False
System 1549378889.068 Access -sessionid=542 -level=Observer -exclusive=False
Time 1549378889.076 -elapsed=5862 -active=5850 -remaining=483
Debug 1549378889.069 S: OK ACCess OBSERVER
Debug 1549378889.083 C: FIL:LIST? -verbose EXPERIMENTS:/20190205smp17-28/apldbio/sds/quant/S03_C001_T03_P0089_*E1.quant
Debug 1549378889.097 <quote.message>S: OK FIL:LIST? -verbose EXPERIMENTS:/20190205smp17-28/apldbio/sds/quant/S03_C001_T03_P0089_*E1.quant <quote.reply>
s: "experiments:20190205smp17-28/apldbio/sds/quant/S03_C001_T03_P0089_M1_X1_E1.quant" -type=file -size=4200 -mtime=1549378888.37 -atime=1549378888.36 -ctime=1549378888.37
s: </quote.reply></quote.message>
Debug 1549378889.139 C: ISTAT?
Debug 1549378889.153 S: OK ISTAT? Running
Debug 1549378889.164 C: ACCess CONTROLLER
Info 1549378889.165 Access notification: [System] Access -sessionid=542 -level=Controller -exclusive=False
System 1549378889.165 Access -sessionid=542 -level=Controller -exclusive=False
Debug 1549378889.166 S: OK ACCess CONTROLLER
Debug 1549378889.192 C: FIL:COP EXPERIMENTS:20190205smp17-28/apldbio/sds/quant/S03_C001_T03_P0089_M1_X1_E1.quant PUBLIC_RUN_COMPLETE:working/20190205smp17-28/apldbio/sds/quant/S03_C001_T03_P0089_M1_X1_E1.quant
Debug 1549378889.198 S: OK FIL:COP EXPERIMENTS:20190205smp17-28/apldbio/sds/quant/S03_C001_T03_P0089_M1_X1_E1.quant PUBLIC_RUN_COMPLETE:working/20190205smp17-28/apldbio/sds/quant/S03_C001_T03_P0089_M1_X1_E1.quant
Debug 1549378889.203 C: ACCess OBSERVER
Info 1549378889.204 Access notification: [System] Access -sessionid=542 -level=Observer -exclusive=False
System 1549378889.205 Access -sessionid=542 -level=Observer -exclusive=False
Debug 1549378889.205 S: OK ACCess OBSERVER
Debug 1549378889.207 C: EXP:LIST? -verbose 20190205smp17-28/apldbio/sds/quant/S03_C001_T03_P0089*
Debug 1549378889.220 <quote.message>S: OK EXP:LIST? -verbose 20190205smp17-28/apldbio/sds/quant/S03_C001_T03_P0089* <quote.reply>
s: "20190205smp17-28/apldbio/sds/quant/S03_C001_T03_P0089_M1_X1_E1.quant" -type=file -size=4200 -mtime=1549378888.37 -atime=1549378888.36 -ctime=1549378888.37
s: "20190205smp17-28/apldbio/sds/quant/S03_C001_T03_P0089_M1_X1_E2.quant" -type=file -size=4201 -mtime=1549378888.37 -atime=1549378888.37 -ctime=1549378888.37
s: "20190205smp17-28/apldbio/sds/quant/S03_C001_T03_P0089_M1_X1_E3.quant" -type=file -size=4201 -mtime=1549378888.37 -atime=1549378888.37 -ctime=1549378888.37
s: </quote.reply></quote.message>
Debug 1549378889.223 C: EXP:READ? -encoding=plain 20190205smp17-28/apldbio/sds/quant/S03_C001_T03_P0089_M1_X1_E1.quant
Debug 1549378889.224 S: OK EXP:READ? -encoding=plain 20190205smp17-28/apldbio/sds/quant/S03_C001_T03_P0089_M1_X1_E1.quant
Debug 1549378889.228 C: EXP:READ? -encoding=plain 20190205smp17-28/apldbio/sds/quant/S03_C001_T03_P0089_M1_X1_E2.quant
Debug 1549378889.230 S: OK EXP:READ? -encoding=plain 20190205smp17-28/apldbio/sds/quant/S03_C001_T03_P0089_M1_X1_E2.quant
Debug 1549378889.233 C: EXP:READ? -encoding=plain 20190205smp17-28/apldbio/sds/quant/S03_C001_T03_P0089_M1_X1_E3.quant
Debug 1549378889.234 S: OK EXP:READ? -encoding=plain 20190205smp17-28/apldbio/sds/quant/S03_C001_T03_P0089_M1_X1_E3.quant
LEDStatus 1549378889.479 Temperature:61.056 Current:9.46665 Voltage:3.39506 JuncTemp:78.1025
Temperature 1549378889.971 -sample=86.4,86.4,86.4,86.4,86.4,86.4 -heatsink=38.0 -cover=105.0 -block=86.4,86.4,86.4,86.4,86.4,86.4
Time 1549378890.074 -elapsed=5863 -active=5851 -remaining=482
Debug 1549378890.270 TBC _holding invoked.
Debug 1549378890.271 TBC acquired unhold lock
Debug 1549378890.271 TBC releasing operative lock
Debug 1549378890.272 TBC acquired operative lock
Info 1549378890.274 TBC:SETTing ramping "Zone1" from 86.4 to 86.7 (rate=4.503, timeout=60.0, msgid=0x694B)
Info 1549378890.275 TBC:SETTing ramping "Zone2" from 86.4 to 86.7 (rate=4.503, timeout=60.0, msgid=0x694C)
Info 1549378890.276 TBC:SETTing ramping "Zone3" from 86.4 to 86.7 (rate=4.503, timeout=60.0, msgid=0x694D)
Info 1549378890.277 TBC:SETTing ramping "Zone4" from 86.4 to 86.7 (rate=4.503, timeout=60.0, msgid=0x694E)
Info 1549378890.278 TBC:SETTing ramping "Zone5" from 86.4 to 86.7 (rate=4.503, timeout=60.0, msgid=0x694F)
Info 1549378890.278 TBC:SETTing ramping "Zone6" from 86.4 to 86.7 (rate=4.503, timeout=60.0, msgid=0x6950)
LEDStatus 1549378890.488 Temperature:61.1612 Current:9.49889 Voltage:3.39506 JuncTemp:78.0777
Temperature 1549378890.973 -sample=86.4,86.4,86.4,86.4,86.4,86.4 -heatsink=38.0 -cover=105.0 -block=86.5,86.5,86.5,86.5,86.5,86.5
Time 1549378891.074 -elapsed=5864 -active=5852 -remaining=481
LEDStatus 1549378891.488 Temperature:61.056 Current:9.45591 Voltage:3.39928 JuncTemp:78.0357
Temperature 1549378891.973 -sample=86.5,86.5,86.5,86.5,86.5,86.5 -heatsink=38.0 -cover=105.0 -block=86.7,86.7,86.7,86.7,86.7,86.7
Time 1549378892.074 -elapsed=5865 -active=5853 -remaining=480
LEDStatus 1549378892.487 Temperature:61.0911 Current:9.4774 Voltage:3.40139 JuncTemp:78.1847
Temperature 1549378892.973 -sample=86.6,86.6,86.6,86.6,86.6,86.6 -heatsink=38.0 -cover=105.1 -block=86.7,86.7,86.7,86.7,86.7,86.7
Time 1549378893.075 -elapsed=5866 -active=5854 -remaining=479
Debug 1549378893.309 LLAC ACK: Acknowledge (type=3), name=Unknown, dest=0x00, source=0x81, control=0x01, id=0x0000, msgid=0x694B, data=[]
Debug 1549378893.311 LLAC ACK reply: Acknowledge (type=3), name=Unknown, dest=0x81, source=0x00, control=0x01, id=0x0000, msgid=0x694B, data=[]
Debug 1549378893.312 LLAC ACK: Acknowledge (type=3), name=Unknown, dest=0x00, source=0x82, control=0x01, id=0x0000, msgid=0x694C, data=[]
Debug 1549378893.313 LLAC ACK reply: Acknowledge (type=3), name=Unknown, dest=0x82, source=0x00, control=0x01, id=0x0000, msgid=0x694C, data=[]
Debug 1549378893.314 LLAC ACK: Acknowledge (type=3), name=Unknown, dest=0x00, source=0x83, control=0x01, id=0x0000, msgid=0x694D, data=[]
Debug 1549378893.315 LLAC ACK reply: Acknowledge (type=3), name=Unknown, dest=0x83, source=0x00, control=0x01, id=0x0000, msgid=0x694D, data=[]
Debug 1549378893.327 LLAC ACK: Acknowledge (type=3), name=Unknown, dest=0x00, source=0x84, control=0x01, id=0x0000, msgid=0x694E, data=[]
Debug 1549378893.328 LLAC ACK reply: Acknowledge (type=3), name=Unknown, dest=0x84, source=0x00, control=0x01, id=0x0000, msgid=0x694E, data=[]
Debug 1549378893.330 LLAC ACK: Acknowledge (type=3), name=Unknown, dest=0x00, source=0x85, control=0x01, id=0x0000, msgid=0x694F, data=[]
Debug 1549378893.331 LLAC ACK reply: Acknowledge (type=3), name=Unknown, dest=0x85, source=0x00, control=0x01, id=0x0000, msgid=0x694F, data=[]
Debug 1549378893.332 LLAC ACK: Acknowledge (type=3), name=Unknown, dest=0x00, source=0x86, control=0x01, id=0x0000, msgid=0x6950, data=[]
Debug 1549378893.333 LLAC ACK reply: Acknowledge (type=3), name=Unknown, dest=0x86, source=0x00, control=0x01, id=0x0000, msgid=0x6950, data=[]
Debug 1549378893.334 TBC releasing operative lock
Debug 1549378893.341 TBC acquiring operative lock
Debug 1549378893.342 TBC acquired operative lock
Info 1549378893.345 TBC:HOLD starting 5.000000s hold
Debug 1549378893.361 TBC acquiring unhold lock
Run 1549378893.366 Acquiring -run="20190205smp17-28" -stage=3 -cycle=1 -point=90 -Temperature=86.6056,86.6057,86.6047,86.6011,86.6035,86.6051
LEDStatus 1549378893.501 Temperature:61.056 Current:9.45591 Voltage:3.39928 JuncTemp:78.0182
Debug 1549378893.663 Start XML:NEW S3-C1-T3-P90
Debug 1549378893.665 End XML:NEW S3-C1-T3-P90
Info 1549378893.666 Motor start m1 x1
Debug 1549378893.690 LLAC ACK: Acknowledge (type=3), name=Unknown, dest=0x00, source=0x91, control=0x01, id=0x0000, msgid=0x69A9, data=[]
Debug 1549378893.691 LLAC ACK reply: Acknowledge (type=3), name=Unknown, dest=0x91, source=0x00, control=0x01, id=0x0000, msgid=0x69A9, data=[]
Debug 1549378893.705 LLAC ACK: Acknowledge (type=3), name=Unknown, dest=0x00, source=0x91, control=0x01, id=0x0000, msgid=0x69AB, data=[]
Debug 1549378893.706 LLAC ACK reply: Acknowledge (type=3), name=Unknown, dest=0x91, source=0x00, control=0x01, id=0x0000, msgid=0x69AB, data=[]
Debug 1549378893.726 Start XML:NEW 3-1-3-90-m1-x1
Debug 1549378893.727 End XML:NEW 3-1-3-90-m1-x1
Info 1549378893.729 Motor end m1 x1
Info 1549378893.739 Emission Encoder -36 4500 Excitation Encoder -18 6750
Info 1549378893.740 Capture start m1 x1
Debug 1549378893.789 Start XML:IMAGe+ S03_C001_T03_P0090_M1_X1_E1.tiff {'blkID': '21', 'run': '20190205smp17-28', 'exposure': '60', 'excitationColor': 'x1', 'point': '0090', 'blockTemperature': '86.7383,86.7355,86.7173,86.6987,86.7087,86.7037', 'lampTemperature': '61.056', 'lamp': '90', 'sampleVolume': '10', 'step': '03', 'emissionColor': 'm1', 'exposureIndex': '1', 'time': '1549378893.756', 'sampleTemperature': '86.6164,86.6184,86.6162,86.6151,86.6161,86.6149', 'stage': '03', 'coverTemperature': '105.012', 'cycle': '001'}
Debug 1549378893.790 End XML:IMAGe+ S03_C001_T03_P0090_M1_X1_E1.tiff {'blkID': '21', 'run': '20190205smp17-28', 'exposure': '60', 'excitationColor': 'x1', 'point': '0090', 'blockTemperature': '86.7383,86.7355,86.7173,86.6987,86.7087,86.7037', 'lampTemperature': '61.056', 'lamp': '90', 'sampleVolume': '10', 'step': '03', 'emissionColor': 'm1', 'exposureIndex': '1', 'time': '1549378893.756', 'sampleTemperature': '86.6164,86.6184,86.6162,86.6151,86.6161,86.6149', 'stage': '03', 'coverTemperature': '105.012', 'cycle': '001'}
Debug 1549378893.804 CAMera:ACQuire start exposure
Temperature 1549378893.971 -sample=86.6,86.6,86.6,86.6,86.6,86.6 -heatsink=37.9 -cover=105.1 -block=86.7,86.7,86.7,86.7,86.7,86.7
Time 1549378894.074 -elapsed=5867 -active=5855 -remaining=478
Debug 1549378894.118 C: ISTAT?
Debug 1549378894.131 S: OK ISTAT? Running
Debug 1549378894.362 CAMera:ACQuire end exposure
Info 1549378894.373 Capture end m1 x1
Info 1549378894.376 Capture start m1 x1
Image 1549378894.416 -run='20190205smp17-28' -stage=3 -cycle=1 -step=3 -point=90  -emission=m1 -excitation=x1  -exposure=60 -lamp=90 -filepath='EXPERIMENTS:20190205smp17-28/apldbio/sds/images/S03_C001_T03_P0090_M1_X1_E1.tiff'
Debug 1549378894.429 Start XML:IMAGe+ S03_C001_T03_P0090_M1_X1_E2.tiff {'blkID': '21', 'run': '20190205smp17-28', 'exposure': '175', 'excitationColor': 'x1', 'point': '0090', 'blockTemperature': '86.7383,86.7355,86.7173,86.6987,86.7087,86.7037', 'lampTemperature': '61.056', 'lamp': '90', 'sampleVolume': '10', 'step': '03', 'emissionColor': 'm1', 'exposureIndex': '2', 'time': '1549378894.393', 'sampleTemperature': '86.6164,86.6184,86.6162,86.6151,86.6161,86.6149', 'stage': '03', 'coverTemperature': '105.012', 'cycle': '001'}
Debug 1549378894.430 End XML:IMAGe+ S03_C001_T03_P0090_M1_X1_E2.tiff {'blkID': '21', 'run': '20190205smp17-28', 'exposure': '175', 'excitationColor': 'x1', 'point': '0090', 'blockTemperature': '86.7383,86.7355,86.7173,86.6987,86.7087,86.7037', 'lampTemperature': '61.056', 'lamp': '90', 'sampleVolume': '10', 'step': '03', 'emissionColor': 'm1', 'exposureIndex': '2', 'time': '1549378894.393', 'sampleTemperature': '86.6164,86.6184,86.6162,86.6151,86.6161,86.6149', 'stage': '03', 'coverTemperature': '105.012', 'cycle': '001'}
Debug 1549378894.444 CAMera:ACQuire start exposure
LEDStatus 1549378894.479 Temperature:61.1261 Current:9.49889 Voltage:3.39506 JuncTemp:78.1094
Temperature 1549378894.973 -sample=86.7,86.7,86.7,86.7,86.7,86.7 -heatsink=38.0 -cover=105.0 -block=86.7,86.7,86.7,86.7,86.7,86.7
Time 1549378895.074 -elapsed=5868 -active=5856 -remaining=477
Debug 1549378895.080 CAMera:ACQuire end exposure
Info 1549378895.093 Capture end m1 x1
Info 1549378895.097 Capture start m1 x1
Image 1549378895.128 -run='20190205smp17-28' -stage=3 -cycle=1 -step=3 -point=90  -emission=m1 -excitation=x1  -exposure=175 -lamp=90 -filepath='EXPERIMENTS:20190205smp17-28/apldbio/sds/images/S03_C001_T03_P0090_M1_X1_E2.tiff'
Debug 1549378895.157 Start XML:IMAGe+ S03_C001_T03_P0090_M1_X1_E3.tiff {'blkID': '21', 'run': '20190205smp17-28', 'exposure': '520', 'excitationColor': 'x1', 'point': '0090', 'blockTemperature': '86.7383,86.7355,86.7173,86.6987,86.7087,86.7037', 'lampTemperature': '61.056', 'lamp': '90', 'sampleVolume': '10', 'step': '03', 'emissionColor': 'm1', 'exposureIndex': '3', 'time': '1549378895.116', 'sampleTemperature': '86.6164,86.6184,86.6162,86.6151,86.6161,86.6149', 'stage': '03', 'coverTemperature': '105.012', 'cycle': '001'}
Debug 1549378895.158 End XML:IMAGe+ S03_C001_T03_P0090_M1_X1_E3.tiff {'blkID': '21', 'run': '20190205smp17-28', 'exposure': '520', 'excitationColor': 'x1', 'point': '0090', 'blockTemperature': '86.7383,86.7355,86.7173,86.6987,86.7087,86.7037', 'lampTemperature': '61.056', 'lamp': '90', 'sampleVolume': '10', 'step': '03', 'emissionColor': 'm1', 'exposureIndex': '3', 'time': '1549378895.116', 'sampleTemperature': '86.6164,86.6184,86.6162,86.6151,86.6161,86.6149', 'stage': '03', 'coverTemperature': '105.012', 'cycle': '001'}
Debug 1549378895.175 CAMera:ACQuire start exposure
LEDStatus 1549378895.488 Temperature:61.1261 Current:9.46665 Voltage:3.39084 JuncTemp:78.02
Temperature 1549378895.971 -sample=86.7,86.7,86.7,86.7,86.7,86.7 -heatsink=37.9 -cover=105.0 -block=86.7,86.7,86.7,86.7,86.7,86.7
Debug 1549378896.013 CAMera:ACQuire end exposure
Info 1549378896.023 Capture end m1 x1
Image 1549378896.035 -run='20190205smp17-28' -stage=3 -cycle=1 -step=3 -point=90  -emission=m1 -excitation=x1  -exposure=520 -lamp=90 -filepath='EXPERIMENTS:20190205smp17-28/apldbio/sds/images/S03_C001_T03_P0090_M1_X1_E3.tiff'
Debug 1549378896.043 Start XML:WRITe+ 3-1-3-90-m1-x1 EXPERIMENTS:/20190205smp17-28/apldbio/sds//quant/3-1-3-90-m1-x1.xml
Debug 1549378896.061 End XML:WRITe+ 3-1-3-90-m1-x1 EXPERIMENTS:/20190205smp17-28/apldbio/sds//quant/3-1-3-90-m1-x1.xml
Debug 1549378896.063 Acquiring PA queue lock
Debug 1549378896.063 Acquired PA queue lock
Debug 1549378896.063 Released PA queue lock
Debug 1549378896.064 Acquiring palock[0] execution lock
Debug 1549378896.064 Acquired palock[0] execution lock
Time 1549378896.088 -elapsed=5869 -active=5857 -remaining=476
LEDStatus 1549378896.479 Temperature:61.1261 Current:9.44516 Voltage:3.39084 JuncTemp:78.1219
Debug 1549378896.653 Released palock[0] execution lock
Preprocessing 1549378896.655 <quote.message>Input run configuration file: /data/vendor/IS/experiments/20190205smp17-28/apldbio/sds/quant/3-1-3-90-m1-x1.xml
Block Type:  96Wells
Finished read calibration files
...run ROI Quantitation
ROI Quantitation done in 0.065471 seconds 
Quant files saved in /data/vendor/IS/experiments/20190205smp17-28/apldbio/sds/quant
...run Preproc Quantitation task
Preproc Quantitation in 0.000345 seconds 
FilterData files saved in /data/vendor/IS/experiments/20190205smp17-28/apldbio/sds/filter
Success: Preprocessing ok
</quote.message>
Debug 1549378896.674 Start XML:FilterDATa+ S03_C001_T03_P0090_M1_X1_filterdata.xml {}
Debug 1549378896.675 End XML:FilterDATa+ S03_C001_T03_P0090_M1_X1_filterdata.xml {}
Debug 1549378896.686 Start XML:WRITe+ S3-C1-T3-P90 EXPERIMENTS:/20190205smp17-28/apldbio/sds//filter/3-1-3-90.xml
Debug 1549378896.693 End XML:WRITe+ S3-C1-T3-P90 EXPERIMENTS:/20190205smp17-28/apldbio/sds//filter/3-1-3-90.xml
Info 1549378896.697 Run ePA here for multicomponent. Ensured that dye are assigned
Debug 1549378896.699 Acquiring PA queue lock
Debug 1549378896.700 Acquired PA queue lock
Debug 1549378896.700 Released PA queue lock
Debug 1549378896.700 Acquiring palock[1] execution lock
Debug 1549378896.701 Acquired palock[1] execution lock
Temperature 1549378896.972 -sample=86.7,86.7,86.7,86.7,86.7,86.7 -heatsink=38.0 -cover=105.0 -block=86.7,86.7,86.7,86.7,86.7,86.7
Time 1549378897.075 -elapsed=5870 -active=5858 -remaining=475
Debug 1549378897.243 Released palock[1] execution lock
Preprocessing 1549378897.246 <quote.message>Input run configuration file: /data/vendor/IS/experiments/20190205smp17-28/apldbio/sds/filter/3-1-3-90.xml
Block Type:  96Wells
...run Preproc MultiComponent task
Preproc MultiComponent in 0.005646 seconds 
MultiComponentData files saved in /data/vendor/IS/experiments/20190205smp17-28/apldbio/sds/multicomponent
Success: Preprocessing ok
</quote.message>
Run 1549378897.276 Collected -run="20190205smp17-28" -stage=3 -cycle=1 -step=3 -point=90
Debug 1549378897.283 TBC acquiring operative lock
Debug 1549378897.303 C: ACCess CONTROLLER
Info 1549378897.304 Access notification: [System] Access -sessionid=542 -level=Controller -exclusive=False
System 1549378897.304 Access -sessionid=542 -level=Controller -exclusive=False
Debug 1549378897.305 S: OK ACCess CONTROLLER
Debug 1549378897.330 C: FIL:COP EXPERIMENTS:20190205smp17-28/apldbio/sds/multicomponent/S03_C001_T03_P0090_multicomponentdata.xml PUBLIC_RUN_COMPLETE:working/20190205smp17-28/apldbio/sds/multicomponent/S03_C001_T03_P0090_multicomponentdata.xml
Debug 1549378897.335 S: OK FIL:COP EXPERIMENTS:20190205smp17-28/apldbio/sds/multicomponent/S03_C001_T03_P0090_multicomponentdata.xml PUBLIC_RUN_COMPLETE:working/20190205smp17-28/apldbio/sds/multicomponent/S03_C001_T03_P0090_multicomponentdata.xml
Debug 1549378897.340 C: ACCess OBSERVER
Info 1549378897.341 Access notification: [System] Access -sessionid=542 -level=Observer -exclusive=False
System 1549378897.342 Access -sessionid=542 -level=Observer -exclusive=False
Debug 1549378897.342 S: OK ACCess OBSERVER
Debug 1549378897.355 C: FIL:LIST? -verbose EXPERIMENTS:/20190205smp17-28/apldbio/sds/quant/S03_C001_T03_P0090_*E1.quant
Debug 1549378897.367 <quote.message>S: OK FIL:LIST? -verbose EXPERIMENTS:/20190205smp17-28/apldbio/sds/quant/S03_C001_T03_P0090_*E1.quant <quote.reply>
s: "experiments:20190205smp17-28/apldbio/sds/quant/S03_C001_T03_P0090_M1_X1_E1.quant" -type=file -size=4200 -mtime=1549378896.62 -atime=1549378896.62 -ctime=1549378896.62
s: </quote.reply></quote.message>
Debug 1549378897.376 C: ACCess CONTROLLER
Info 1549378897.377 Access notification: [System] Access -sessionid=542 -level=Controller -exclusive=False
System 1549378897.377 Access -sessionid=542 -level=Controller -exclusive=False
Debug 1549378897.378 S: OK ACCess CONTROLLER
Debug 1549378897.386 C: EXP:LIST? -verbose 20190205smp17-28/apldbio/sds/quant/S03_C001_T03_P0090*
Debug 1549378897.400 C: FIL:COP EXPERIMENTS:20190205smp17-28/apldbio/sds/quant/S03_C001_T03_P0090_M1_X1_E1.quant PUBLIC_RUN_COMPLETE:working/20190205smp17-28/apldbio/sds/quant/S03_C001_T03_P0090_M1_X1_E1.quant
Debug 1549378897.398 <quote.message>S: OK EXP:LIST? -verbose 20190205smp17-28/apldbio/sds/quant/S03_C001_T03_P0090* <quote.reply>
s: "20190205smp17-28/apldbio/sds/quant/S03_C001_T03_P0090_M1_X1_E1.quant" -type=file -size=4200 -mtime=1549378896.62 -atime=1549378896.62 -ctime=1549378896.62
s: "20190205smp17-28/apldbio/sds/quant/S03_C001_T03_P0090_M1_X1_E2.quant" -type=file -size=4201 -mtime=1549378896.62 -atime=1549378896.62 -ctime=1549378896.62
s: "20190205smp17-28/apldbio/sds/quant/S03_C001_T03_P0090_M1_X1_E3.quant" -type=file -size=4201 -mtime=1549378896.63 -atime=1549378896.62 -ctime=1549378896.63
s: </quote.reply></quote.message>
Debug 1549378897.403 C: EXP:READ? -encoding=plain 20190205smp17-28/apldbio/sds/quant/S03_C001_T03_P0090_M1_X1_E1.quant
Debug 1549378897.405 S: OK EXP:READ? -encoding=plain 20190205smp17-28/apldbio/sds/quant/S03_C001_T03_P0090_M1_X1_E1.quant
Debug 1549378897.409 C: EXP:READ? -encoding=plain 20190205smp17-28/apldbio/sds/quant/S03_C001_T03_P0090_M1_X1_E2.quant
Debug 1549378897.410 S: OK EXP:READ? -encoding=plain 20190205smp17-28/apldbio/sds/quant/S03_C001_T03_P0090_M1_X1_E2.quant
Debug 1549378897.411 S: OK FIL:COP EXPERIMENTS:20190205smp17-28/apldbio/sds/quant/S03_C001_T03_P0090_M1_X1_E1.quant PUBLIC_RUN_COMPLETE:working/20190205smp17-28/apldbio/sds/quant/S03_C001_T03_P0090_M1_X1_E1.quant
Debug 1549378897.415 C: EXP:READ? -encoding=plain 20190205smp17-28/apldbio/sds/quant/S03_C001_T03_P0090_M1_X1_E3.quant
Debug 1549378897.416 S: OK EXP:READ? -encoding=plain 20190205smp17-28/apldbio/sds/quant/S03_C001_T03_P0090_M1_X1_E3.quant
Debug 1549378897.418 C: ACCess OBSERVER
Info 1549378897.419 Access notification: [System] Access -sessionid=542 -level=Observer -exclusive=False
System 1549378897.420 Access -sessionid=542 -level=Observer -exclusive=False
Debug 1549378897.420 S: OK ACCess OBSERVER
LEDStatus 1549378897.479 Temperature:61.056 Current:9.46665 Voltage:3.39928 JuncTemp:78.1814
Temperature 1549378897.971 -sample=86.7,86.7,86.7,86.7,86.7,86.7 -heatsink=38.0 -cover=105.1 -block=86.7,86.7,86.7,86.7,86.7,86.7
Time 1549378898.074 -elapsed=5871 -active=5859 -remaining=474
Debug 1549378898.370 TBC _holding invoked.
Debug 1549378898.371 TBC acquired unhold lock
Debug 1549378898.371 TBC releasing operative lock
Debug 1549378898.372 TBC acquired operative lock
Info 1549378898.374 TBC:SETTing ramping "Zone1" from 86.7 to 87.0 (rate=4.503, timeout=60.0, msgid=0x6A10)
Info 1549378898.375 TBC:SETTing ramping "Zone2" from 86.7 to 87.0 (rate=4.503, timeout=60.0, msgid=0x6A11)
Info 1549378898.376 TBC:SETTing ramping "Zone3" from 86.7 to 87.0 (rate=4.503, timeout=60.0, msgid=0x6A12)
Info 1549378898.376 TBC:SETTing ramping "Zone4" from 86.7 to 87.0 (rate=4.503, timeout=60.0, msgid=0x6A13)
Info 1549378898.377 TBC:SETTing ramping "Zone5" from 86.7 to 87.0 (rate=4.503, timeout=60.0, msgid=0x6A14)
Info 1549378898.378 TBC:SETTing ramping "Zone6" from 86.7 to 87.0 (rate=4.503, timeout=60.0, msgid=0x6A15)
LEDStatus 1549378898.479 Temperature:61.1612 Current:9.45591 Voltage:3.39506 JuncTemp:78.2482
Temperature 1549378898.973 -sample=86.7,86.7,86.7,86.7,86.7,86.7 -heatsink=38.0 -cover=105.0 -block=86.8,86.8,86.8,86.8,86.8,86.8
Time 1549378899.074 -elapsed=5872 -active=5860 -remaining=473
Debug 1549378899.119 C: ISTAT?
Debug 1549378899.131 S: OK ISTAT? Running
LEDStatus 1549378899.488 Temperature:61.056 Current:9.4774 Voltage:3.4035 JuncTemp:78.1409
Temperature 1549378899.973 -sample=86.8,86.8,86.8,86.8,86.8,86.8 -heatsink=37.9 -cover=105.1 -block=87.0,87.0,87.0,87.0,87.0,87.0
Time 1549378900.074 -elapsed=5873 -active=5861 -remaining=472
LEDStatus 1549378900.488 Temperature:61.0911 Current:9.4774 Voltage:3.39506 JuncTemp:78.1131
Temperature 1549378900.973 -sample=86.9,86.9,86.9,86.9,86.9,86.9 -heatsink=38.1 -cover=105.1 -block=87.0,87.0,87.0,87.0,87.0,87.0
Time 1549378901.074 -elapsed=5874 -active=5862 -remaining=471
Debug 1549378901.410 LLAC ACK: Acknowledge (type=3), name=Unknown, dest=0x00, source=0x81, control=0x01, id=0x0000, msgid=0x6A10, data=[]
Debug 1549378901.411 LLAC ACK reply: Acknowledge (type=3), name=Unknown, dest=0x81, source=0x00, control=0x01, id=0x0000, msgid=0x6A10, data=[]
Debug 1549378901.412 LLAC ACK: Acknowledge (type=3), name=Unknown, dest=0x00, source=0x82, control=0x01, id=0x0000, msgid=0x6A11, data=[]
Debug 1549378901.413 LLAC ACK reply: Acknowledge (type=3), name=Unknown, dest=0x82, source=0x00, control=0x01, id=0x0000, msgid=0x6A11, data=[]
Debug 1549378901.430 LLAC ACK: Acknowledge (type=3), name=Unknown, dest=0x00, source=0x83, control=0x01, id=0x0000, msgid=0x6A12, data=[]
Debug 1549378901.431 LLAC ACK reply: Acknowledge (type=3), name=Unknown, dest=0x83, source=0x00, control=0x01, id=0x0000, msgid=0x6A12, data=[]
Debug 1549378901.432 LLAC ACK: Acknowledge (type=3), name=Unknown, dest=0x00, source=0x84, control=0x01, id=0x0000, msgid=0x6A13, data=[]
Debug 1549378901.433 LLAC ACK reply: Acknowledge (type=3), name=Unknown, dest=0x84, source=0x00, control=0x01, id=0x0000, msgid=0x6A13, data=[]
Debug 1549378901.434 LLAC ACK: Acknowledge (type=3), name=Unknown, dest=0x00, source=0x85, control=0x01, id=0x0000, msgid=0x6A14, data=[]
Debug 1549378901.435 LLAC ACK reply: Acknowledge (type=3), name=Unknown, dest=0x85, source=0x00, control=0x01, id=0x0000, msgid=0x6A14, data=[]
Debug 1549378901.436 LLAC ACK: Acknowledge (type=3), name=Unknown, dest=0x00, source=0x86, control=0x01, id=0x0000, msgid=0x6A15, data=[]
Debug 1549378901.437 LLAC ACK reply: Acknowledge (type=3), name=Unknown, dest=0x86, source=0x00, control=0x01, id=0x0000, msgid=0x6A15, data=[]
Debug 1549378901.439 TBC releasing operative lock
Debug 1549378901.446 TBC acquiring operative lock
Debug 1549378901.447 TBC acquired operative lock
Info 1549378901.455 TBC:HOLD starting 5.000000s hold
Debug 1549378901.457 TBC acquiring unhold lock
Run 1549378901.462 Acquiring -run="20190205smp17-28" -stage=3 -cycle=1 -point=91 -Temperature=86.901,86.9061,86.9031,86.9056,86.9039,86.9022
LEDStatus 1549378901.497 Temperature:61.1612 Current:9.4774 Voltage:3.39506 JuncTemp:78.1515
Debug 1549378901.761 Start XML:NEW S3-C1-T3-P91
Debug 1549378901.763 End XML:NEW S3-C1-T3-P91
Info 1549378901.764 Motor start m1 x1
Debug 1549378901.796 LLAC ACK: Acknowledge (type=3), name=Unknown, dest=0x00, source=0x91, control=0x01, id=0x0000, msgid=0x6A6E, data=[]
Debug 1549378901.797 LLAC ACK reply: Acknowledge (type=3), name=Unknown, dest=0x91, source=0x00, control=0x01, id=0x0000, msgid=0x6A6E, data=[]
Debug 1549378901.802 LLAC ACK: Acknowledge (type=3), name=Unknown, dest=0x00, source=0x91, control=0x01, id=0x0000, msgid=0x6A70, data=[]
Debug 1549378901.802 LLAC ACK reply: Acknowledge (type=3), name=Unknown, dest=0x91, source=0x00, control=0x01, id=0x0000, msgid=0x6A70, data=[]
Debug 1549378901.826 Start XML:NEW 3-1-3-91-m1-x1
Debug 1549378901.827 End XML:NEW 3-1-3-91-m1-x1
Info 1549378901.829 Motor end m1 x1
Info 1549378901.839 Emission Encoder -36 4500 Excitation Encoder -18 6750
Info 1549378901.840 Capture start m1 x1
Debug 1549378901.889 Start XML:IMAGe+ S03_C001_T03_P0091_M1_X1_E1.tiff {'blkID': '21', 'run': '20190205smp17-28', 'exposure': '60', 'excitationColor': 'x1', 'point': '0091', 'blockTemperature': '87.0271,87.0236,87.0134,87.0247,87.0175,87.0185', 'lampTemperature': '61.1261', 'lamp': '90', 'sampleVolume': '10', 'step': '03', 'emissionColor': 'm1', 'exposureIndex': '1', 'time': '1549378901.856', 'sampleTemperature': '86.9169,86.9204,86.9163,86.9168,86.9181,86.917', 'stage': '03', 'coverTemperature': '104.989', 'cycle': '001'}
Debug 1549378901.890 End XML:IMAGe+ S03_C001_T03_P0091_M1_X1_E1.tiff {'blkID': '21', 'run': '20190205smp17-28', 'exposure': '60', 'excitationColor': 'x1', 'point': '0091', 'blockTemperature': '87.0271,87.0236,87.0134,87.0247,87.0175,87.0185', 'lampTemperature': '61.1261', 'lamp': '90', 'sampleVolume': '10', 'step': '03', 'emissionColor': 'm1', 'exposureIndex': '1', 'time': '1549378901.856', 'sampleTemperature': '86.9169,86.9204,86.9163,86.9168,86.9181,86.917', 'stage': '03', 'coverTemperature': '104.989', 'cycle': '001'}
Debug 1549378901.904 CAMera:ACQuire start exposure
Temperature 1549378901.971 -sample=86.9,86.9,86.9,86.9,86.9,86.9 -heatsink=38.0 -cover=105.0 -block=87.0,87.0,87.0,87.0,87.0,87.0
Time 1549378902.074 -elapsed=5875 -active=5863 -remaining=470
Debug 1549378902.465 CAMera:ACQuire end exposure
Info 1549378902.492 Capture end m1 x1
Info 1549378902.500 Capture start m1 x1
LEDStatus 1549378902.543 Temperature:61.1612 Current:9.4774 Voltage:3.39928 JuncTemp:77.997
Debug 1549378902.556 Start XML:IMAGe+ S03_C001_T03_P0091_M1_X1_E2.tiff {'blkID': '21', 'run': '20190205smp17-28', 'exposure': '175', 'excitationColor': 'x1', 'point': '0091', 'blockTemperature': '87.0271,87.0236,87.0134,87.0247,87.0175,87.0185', 'lampTemperature': '61.1261', 'lamp': '90', 'sampleVolume': '10', 'step': '03', 'emissionColor': 'm1', 'exposureIndex': '2', 'time': '1549378902.519', 'sampleTemperature': '86.9169,86.9204,86.9163,86.9168,86.9181,86.917', 'stage': '03', 'coverTemperature': '104.989', 'cycle': '001'}
Debug 1549378902.557 End XML:IMAGe+ S03_C001_T03_P0091_M1_X1_E2.tiff {'blkID': '21', 'run': '20190205smp17-28', 'exposure': '175', 'excitationColor': 'x1', 'point': '0091', 'blockTemperature': '87.0271,87.0236,87.0134,87.0247,87.0175,87.0185', 'lampTemperature': '61.1261', 'lamp': '90', 'sampleVolume': '10', 'step': '03', 'emissionColor': 'm1', 'exposureIndex': '2', 'time': '1549378902.519', 'sampleTemperature': '86.9169,86.9204,86.9163,86.9168,86.9181,86.917', 'stage': '03', 'coverTemperature': '104.989', 'cycle': '001'}
Debug 1549378902.572 CAMera:ACQuire start exposure
Image 1549378902.572 -run='20190205smp17-28' -stage=3 -cycle=1 -step=3 -point=91  -emission=m1 -excitation=x1  -exposure=60 -lamp=90 -filepath='EXPERIMENTS:20190205smp17-28/apldbio/sds/images/S03_C001_T03_P0091_M1_X1_E1.tiff'
Temperature 1549378902.973 -sample=87.0,87.0,87.0,87.0,87.0,87.0 -heatsink=37.9 -cover=105.0 -block=87.0,87.0,87.0,87.0,87.0,87.0
Time 1549378903.074 -elapsed=5876 -active=5864 -remaining=469
Debug 1549378903.202 CAMera:ACQuire end exposure
Info 1549378903.213 Capture end m1 x1
Image 1549378903.216 -run='20190205smp17-28' -stage=3 -cycle=1 -step=3 -point=91  -emission=m1 -excitation=x1  -exposure=175 -lamp=90 -filepath='EXPERIMENTS:20190205smp17-28/apldbio/sds/images/S03_C001_T03_P0091_M1_X1_E2.tiff'
Info 1549378903.216 Capture start m1 x1
Debug 1549378903.270 Start XML:IMAGe+ S03_C001_T03_P0091_M1_X1_E3.tiff {'blkID': '21', 'run': '20190205smp17-28', 'exposure': '520', 'excitationColor': 'x1', 'point': '0091', 'blockTemperature': '87.0271,87.0236,87.0134,87.0247,87.0175,87.0185', 'lampTemperature': '61.1261', 'lamp': '90', 'sampleVolume': '10', 'step': '03', 'emissionColor': 'm1', 'exposureIndex': '3', 'time': '1549378903.235', 'sampleTemperature': '86.9169,86.9204,86.9163,86.9168,86.9181,86.917', 'stage': '03', 'coverTemperature': '104.989', 'cycle': '001'}
Debug 1549378903.271 End XML:IMAGe+ S03_C001_T03_P0091_M1_X1_E3.tiff {'blkID': '21', 'run': '20190205smp17-28', 'exposure': '520', 'excitationColor': 'x1', 'point': '0091', 'blockTemperature': '87.0271,87.0236,87.0134,87.0247,87.0175,87.0185', 'lampTemperature': '61.1261', 'lamp': '90', 'sampleVolume': '10', 'step': '03', 'emissionColor': 'm1', 'exposureIndex': '3', 'time': '1549378903.235', 'sampleTemperature': '86.9169,86.9204,86.9163,86.9168,86.9181,86.917', 'stage': '03', 'coverTemperature': '104.989', 'cycle': '001'}
Debug 1549378903.285 CAMera:ACQuire start exposure
LEDStatus 1549378903.489 Temperature:61.1261 Current:9.4774 Voltage:3.39717 JuncTemp:78.1777
Temperature 1549378903.973 -sample=87.0,87.0,87.0,87.0,87.0,87.0 -heatsink=38.1 -cover=105.0 -block=87.0,87.0,87.0,87.0,87.0,87.0
Time 1549378904.074 -elapsed=5877 -active=5865 -remaining=468
Debug 1549378904.113 CAMera:ACQuire end exposure
Debug 1549378904.118 C: ISTAT?
Debug 1549378904.132 S: OK ISTAT? Running
Info 1549378904.139 Capture end m1 x1
Image 1549378904.157 -run='20190205smp17-28' -stage=3 -cycle=1 -step=3 -point=91  -emission=m1 -excitation=x1  -exposure=520 -lamp=90 -filepath='EXPERIMENTS:20190205smp17-28/apldbio/sds/images/S03_C001_T03_P0091_M1_X1_E3.tiff'
Debug 1549378904.165 Start XML:WRITe+ 3-1-3-91-m1-x1 EXPERIMENTS:/20190205smp17-28/apldbio/sds//quant/3-1-3-91-m1-x1.xml
Debug 1549378904.183 End XML:WRITe+ 3-1-3-91-m1-x1 EXPERIMENTS:/20190205smp17-28/apldbio/sds//quant/3-1-3-91-m1-x1.xml
Debug 1549378904.185 Acquiring PA queue lock
Debug 1549378904.186 Acquired PA queue lock
Debug 1549378904.186 Released PA queue lock
Debug 1549378904.186 Acquiring palock[0] execution lock
Debug 1549378904.187 Acquired palock[0] execution lock
LEDStatus 1549378904.483 Temperature:61.1612 Current:9.46665 Voltage:3.39506 JuncTemp:78.2026
Debug 1549378904.703 Released palock[0] execution lock
Preprocessing 1549378904.705 <quote.message>Input run configuration file: /data/vendor/IS/experiments/20190205smp17-28/apldbio/sds/quant/3-1-3-91-m1-x1.xml
Block Type:  96Wells
Finished read calibration files
...run ROI Quantitation
ROI Quantitation done in 0.065542 seconds 
Quant files saved in /data/vendor/IS/experiments/20190205smp17-28/apldbio/sds/quant
...run Preproc Quantitation task
Preproc Quantitation in 0.000345 seconds 
FilterData files saved in /data/vendor/IS/experiments/20190205smp17-28/apldbio/sds/filter
Success: Preprocessing ok
</quote.message>
Debug 1549378904.725 Start XML:FilterDATa+ S03_C001_T03_P0091_M1_X1_filterdata.xml {}
Debug 1549378904.725 End XML:FilterDATa+ S03_C001_T03_P0091_M1_X1_filterdata.xml {}
Debug 1549378904.736 Start XML:WRITe+ S3-C1-T3-P91 EXPERIMENTS:/20190205smp17-28/apldbio/sds//filter/3-1-3-91.xml
Debug 1549378904.743 End XML:WRITe+ S3-C1-T3-P91 EXPERIMENTS:/20190205smp17-28/apldbio/sds//filter/3-1-3-91.xml
Info 1549378904.748 Run ePA here for multicomponent. Ensured that dye are assigned
Debug 1549378904.750 Acquiring PA queue lock
Debug 1549378904.750 Acquired PA queue lock
Debug 1549378904.751 Released PA queue lock
Debug 1549378904.751 Acquiring palock[1] execution lock
Debug 1549378904.751 Acquired palock[1] execution lock
Temperature 1549378904.972 -sample=87.0,87.0,87.0,87.0,87.0,87.0 -heatsink=38.0 -cover=105.1 -block=87.0,87.0,87.0,87.0,87.0,87.0
Time 1549378905.075 -elapsed=5878 -active=5866 -remaining=467
Debug 1549378905.287 Released palock[1] execution lock
Preprocessing 1549378905.289 <quote.message>Input run configuration file: /data/vendor/IS/experiments/20190205smp17-28/apldbio/sds/filter/3-1-3-91.xml
Block Type:  96Wells
...run Preproc MultiComponent task
Preproc MultiComponent in 0.005601 seconds 
MultiComponentData files saved in /data/vendor/IS/experiments/20190205smp17-28/apldbio/sds/multicomponent
Success: Preprocessing ok
</quote.message>
Run 1549378905.320 Collected -run="20190205smp17-28" -stage=3 -cycle=1 -step=3 -point=91
Debug 1549378905.328 TBC acquiring operative lock
Debug 1549378905.348 C: ACCess CONTROLLER
Info 1549378905.349 Access notification: [System] Access -sessionid=542 -level=Controller -exclusive=False
System 1549378905.350 Access -sessionid=542 -level=Controller -exclusive=False
Debug 1549378905.350 S: OK ACCess CONTROLLER
Debug 1549378905.375 C: FIL:COP EXPERIMENTS:20190205smp17-28/apldbio/sds/multicomponent/S03_C001_T03_P0091_multicomponentdata.xml PUBLIC_RUN_COMPLETE:working/20190205smp17-28/apldbio/sds/multicomponent/S03_C001_T03_P0091_multicomponentdata.xml
Debug 1549378905.380 S: OK FIL:COP EXPERIMENTS:20190205smp17-28/apldbio/sds/multicomponent/S03_C001_T03_P0091_multicomponentdata.xml PUBLIC_RUN_COMPLETE:working/20190205smp17-28/apldbio/sds/multicomponent/S03_C001_T03_P0091_multicomponentdata.xml
Debug 1549378905.386 C: ACCess OBSERVER
Info 1549378905.387 Access notification: [System] Access -sessionid=542 -level=Observer -exclusive=False
System 1549378905.387 Access -sessionid=542 -level=Observer -exclusive=False
Debug 1549378905.388 S: OK ACCess OBSERVER
Debug 1549378905.401 C: FIL:LIST? -verbose EXPERIMENTS:/20190205smp17-28/apldbio/sds/quant/S03_C001_T03_P0091_*E1.quant
Debug 1549378905.413 <quote.message>S: OK FIL:LIST? -verbose EXPERIMENTS:/20190205smp17-28/apldbio/sds/quant/S03_C001_T03_P0091_*E1.quant <quote.reply>
s: "experiments:20190205smp17-28/apldbio/sds/quant/S03_C001_T03_P0091_M1_X1_E1.quant" -type=file -size=4199 -mtime=1549378904.67 -atime=1549378904.67 -ctime=1549378904.67
s: </quote.reply></quote.message>
Debug 1549378905.417 C: EXP:LIST? -verbose 20190205smp17-28/apldbio/sds/quant/S03_C001_T03_P0091*
Debug 1549378905.428 C: ACCess CONTROLLER
Info 1549378905.429 Access notification: [System] Access -sessionid=542 -level=Controller -exclusive=False
System 1549378905.430 Access -sessionid=542 -level=Controller -exclusive=False
Debug 1549378905.430 S: OK ACCess CONTROLLER
Debug 1549378905.433 <quote.message>S: OK EXP:LIST? -verbose 20190205smp17-28/apldbio/sds/quant/S03_C001_T03_P0091* <quote.reply>
s: "20190205smp17-28/apldbio/sds/quant/S03_C001_T03_P0091_M1_X1_E1.quant" -type=file -size=4199 -mtime=1549378904.67 -atime=1549378904.67 -ctime=1549378904.67
s: "20190205smp17-28/apldbio/sds/quant/S03_C001_T03_P0091_M1_X1_E2.quant" -type=file -size=4200 -mtime=1549378904.67 -atime=1549378904.67 -ctime=1549378904.67
s: "20190205smp17-28/apldbio/sds/quant/S03_C001_T03_P0091_M1_X1_E3.quant" -type=file -size=4200 -mtime=1549378904.68 -atime=1549378904.67 -ctime=1549378904.68
s: </quote.reply></quote.message>
Debug 1549378905.436 C: EXP:READ? -encoding=plain 20190205smp17-28/apldbio/sds/quant/S03_C001_T03_P0091_M1_X1_E1.quant
Debug 1549378905.438 S: OK EXP:READ? -encoding=plain 20190205smp17-28/apldbio/sds/quant/S03_C001_T03_P0091_M1_X1_E1.quant
Debug 1549378905.442 C: EXP:READ? -encoding=plain 20190205smp17-28/apldbio/sds/quant/S03_C001_T03_P0091_M1_X1_E2.quant
Debug 1549378905.443 S: OK EXP:READ? -encoding=plain 20190205smp17-28/apldbio/sds/quant/S03_C001_T03_P0091_M1_X1_E2.quant
Debug 1549378905.447 C: EXP:READ? -encoding=plain 20190205smp17-28/apldbio/sds/quant/S03_C001_T03_P0091_M1_X1_E3.quant
Debug 1549378905.448 S: OK EXP:READ? -encoding=plain 20190205smp17-28/apldbio/sds/quant/S03_C001_T03_P0091_M1_X1_E3.quant
Debug 1549378905.453 C: FIL:COP EXPERIMENTS:20190205smp17-28/apldbio/sds/quant/S03_C001_T03_P0091_M1_X1_E1.quant PUBLIC_RUN_COMPLETE:working/20190205smp17-28/apldbio/sds/quant/S03_C001_T03_P0091_M1_X1_E1.quant
Debug 1549378905.459 S: OK FIL:COP EXPERIMENTS:20190205smp17-28/apldbio/sds/quant/S03_C001_T03_P0091_M1_X1_E1.quant PUBLIC_RUN_COMPLETE:working/20190205smp17-28/apldbio/sds/quant/S03_C001_T03_P0091_M1_X1_E1.quant
Debug 1549378905.464 C: ACCess OBSERVER
Info 1549378905.465 Access notification: [System] Access -sessionid=542 -level=Observer -exclusive=False
System 1549378905.465 Access -sessionid=542 -level=Observer -exclusive=False
Debug 1549378905.466 S: OK ACCess OBSERVER
LEDStatus 1549378905.480 Temperature:61.056 Current:9.42367 Voltage:3.39717 JuncTemp:78.0339
Temperature 1549378905.971 -sample=87.0,87.0,87.0,87.0,87.0,87.0 -heatsink=37.8 -cover=104.9 -block=87.0,87.0,87.0,87.0,87.0,87.0
Time 1549378906.075 -elapsed=5879 -active=5867 -remaining=466
Debug 1549378906.470 TBC _holding invoked.
Debug 1549378906.472 TBC acquired unhold lock
Debug 1549378906.473 TBC releasing operative lock
Debug 1549378906.479 TBC acquired operative lock
Info 1549378906.488 TBC:SETTing ramping "Zone1" from 87.0 to 87.3 (rate=4.503, timeout=60.0, msgid=0x6AD5)
Info 1549378906.491 TBC:SETTing ramping "Zone2" from 87.0 to 87.3 (rate=4.503, timeout=60.0, msgid=0x6AD6)
Info 1549378906.493 TBC:SETTing ramping "Zone3" from 87.0 to 87.3 (rate=4.503, timeout=60.0, msgid=0x6AD7)
Info 1549378906.495 TBC:SETTing ramping "Zone4" from 87.0 to 87.3 (rate=4.503, timeout=60.0, msgid=0x6AD8)
Info 1549378906.496 TBC:SETTing ramping "Zone5" from 87.0 to 87.3 (rate=4.503, timeout=60.0, msgid=0x6ADA)
Info 1549378906.496 TBC:SETTing ramping "Zone6" from 87.0 to 87.3 (rate=4.503, timeout=60.0, msgid=0x6ADB)
LEDStatus 1549378906.499 Temperature:61.2312 Current:9.4774 Voltage:3.39506 JuncTemp:78.1741
Temperature 1549378906.973 -sample=87.0,87.0,87.0,87.0,87.0,87.0 -heatsink=38.0 -cover=105.0 -block=87.0,87.0,87.0,87.0,87.0,87.0
Time 1549378907.074 -elapsed=5880 -active=5868 -remaining=465
LEDStatus 1549378907.488 Temperature:61.056 Current:9.4774 Voltage:3.39295 JuncTemp:78.1759
Temperature 1549378907.971 -sample=87.1,87.1,87.1,87.1,87.1,87.1 -heatsink=38.1 -cover=105.1 -block=87.3,87.3,87.3,87.3,87.3,87.3
Time 1549378908.074 -elapsed=5881 -active=5869 -remaining=464
LEDStatus 1549378908.479 Temperature:61.0911 Current:9.48814 Voltage:3.39295 JuncTemp:78.1025
Temperature 1549378908.973 -sample=87.2,87.2,87.2,87.2,87.2,87.2 -heatsink=37.9 -cover=105.1 -block=87.3,87.3,87.3,87.3,87.3,87.3
Time 1549378909.075 -elapsed=5882 -active=5870 -remaining=463
Debug 1549378909.118 C: ISTAT?
Debug 1549378909.131 S: OK ISTAT? Running
LEDStatus 1549378909.488 Temperature:61.056 Current:9.46665 Voltage:3.38873 JuncTemp:78.2658
Debug 1549378909.550 LLAC ACK: Acknowledge (type=3), name=Unknown, dest=0x00, source=0x81, control=0x01, id=0x0000, msgid=0x6AD5, data=[]
Debug 1549378909.551 LLAC ACK reply: Acknowledge (type=3), name=Unknown, dest=0x81, source=0x00, control=0x01, id=0x0000, msgid=0x6AD5, data=[]
Debug 1549378909.551 LLAC ACK: Acknowledge (type=3), name=Unknown, dest=0x00, source=0x82, control=0x01, id=0x0000, msgid=0x6AD6, data=[]
Debug 1549378909.552 LLAC ACK reply: Acknowledge (type=3), name=Unknown, dest=0x82, source=0x00, control=0x01, id=0x0000, msgid=0x6AD6, data=[]
Debug 1549378909.553 LLAC ACK: Acknowledge (type=3), name=Unknown, dest=0x00, source=0x83, control=0x01, id=0x0000, msgid=0x6AD7, data=[]
Debug 1549378909.554 LLAC ACK reply: Acknowledge (type=3), name=Unknown, dest=0x83, source=0x00, control=0x01, id=0x0000, msgid=0x6AD7, data=[]
Debug 1549378909.583 LLAC ACK: Acknowledge (type=3), name=Unknown, dest=0x00, source=0x84, control=0x01, id=0x0000, msgid=0x6AD8, data=[]
Debug 1549378909.583 LLAC ACK reply: Acknowledge (type=3), name=Unknown, dest=0x84, source=0x00, control=0x01, id=0x0000, msgid=0x6AD8, data=[]
Debug 1549378909.584 LLAC ACK: Acknowledge (type=3), name=Unknown, dest=0x00, source=0x85, control=0x01, id=0x0000, msgid=0x6ADA, data=[]
Debug 1549378909.584 LLAC ACK reply: Acknowledge (type=3), name=Unknown, dest=0x85, source=0x00, control=0x01, id=0x0000, msgid=0x6ADA, data=[]
Debug 1549378909.585 LLAC ACK: Acknowledge (type=3), name=Unknown, dest=0x00, source=0x86, control=0x01, id=0x0000, msgid=0x6ADB, data=[]
Debug 1549378909.585 LLAC ACK reply: Acknowledge (type=3), name=Unknown, dest=0x86, source=0x00, control=0x01, id=0x0000, msgid=0x6ADB, data=[]
Debug 1549378909.586 TBC releasing operative lock
Debug 1549378909.588 TBC acquiring operative lock
Debug 1549378909.589 TBC acquired operative lock
Info 1549378909.590 TBC:HOLD starting 5.000000s hold
Debug 1549378909.597 TBC acquiring unhold lock
Run 1549378909.609 Acquiring -run="20190205smp17-28" -stage=3 -cycle=1 -point=92 -Temperature=87.2007,87.2033,87.2018,87.2016,87.2051,87.2021
Debug 1549378909.861 Start XML:NEW S3-C1-T3-P92
Debug 1549378909.863 End XML:NEW S3-C1-T3-P92
Info 1549378909.864 Motor start m1 x1
Debug 1549378909.889 LLAC ACK: Acknowledge (type=3), name=Unknown, dest=0x00, source=0x91, control=0x01, id=0x0000, msgid=0x6B33, data=[]
Debug 1549378909.889 LLAC ACK reply: Acknowledge (type=3), name=Unknown, dest=0x91, source=0x00, control=0x01, id=0x0000, msgid=0x6B33, data=[]
Debug 1549378909.903 LLAC ACK: Acknowledge (type=3), name=Unknown, dest=0x00, source=0x91, control=0x01, id=0x0000, msgid=0x6B35, data=[]
Debug 1549378909.903 LLAC ACK reply: Acknowledge (type=3), name=Unknown, dest=0x91, source=0x00, control=0x01, id=0x0000, msgid=0x6B35, data=[]
Debug 1549378909.924 Start XML:NEW 3-1-3-92-m1-x1
Debug 1549378909.925 End XML:NEW 3-1-3-92-m1-x1
Info 1549378909.927 Motor end m1 x1
Info 1549378909.936 Emission Encoder -36 4500 Excitation Encoder -18 6750
Info 1549378909.938 Capture start m1 x1
Temperature 1549378909.977 -sample=87.2,87.2,87.2,87.2,87.2,87.2 -heatsink=38.1 -cover=105.0 -block=87.3,87.3,87.3,87.3,87.3,87.3
Debug 1549378909.992 Start XML:IMAGe+ S03_C001_T03_P0092_M1_X1_E1.tiff {'blkID': '21', 'run': '20190205smp17-28', 'exposure': '60', 'excitationColor': 'x1', 'point': '0092', 'blockTemperature': '87.3309,87.3295,87.3069,87.3279,87.3038,87.3232', 'lampTemperature': '61.0911', 'lamp': '90', 'sampleVolume': '10', 'step': '03', 'emissionColor': 'm1', 'exposureIndex': '1', 'time': '1549378909.954', 'sampleTemperature': '87.2138,87.2152,87.2122,87.2095,87.2141,87.2135', 'stage': '03', 'coverTemperature': '105.012', 'cycle': '001'}
Debug 1549378909.993 End XML:IMAGe+ S03_C001_T03_P0092_M1_X1_E1.tiff {'blkID': '21', 'run': '20190205smp17-28', 'exposure': '60', 'excitationColor': 'x1', 'point': '0092', 'blockTemperature': '87.3309,87.3295,87.3069,87.3279,87.3038,87.3232', 'lampTemperature': '61.0911', 'lamp': '90', 'sampleVolume': '10', 'step': '03', 'emissionColor': 'm1', 'exposureIndex': '1', 'time': '1549378909.954', 'sampleTemperature': '87.2138,87.2152,87.2122,87.2095,87.2141,87.2135', 'stage': '03', 'coverTemperature': '105.012', 'cycle': '001'}
Debug 1549378910.007 CAMera:ACQuire start exposure
Time 1549378910.074 -elapsed=5883 -active=5871 -remaining=462
LEDStatus 1549378910.489 Temperature:61.1962 Current:9.45591 Voltage:3.39717 JuncTemp:78.2409
Debug 1549378910.562 CAMera:ACQuire end exposure
Info 1549378910.573 Capture end m1 x1
Image 1549378910.576 -run='20190205smp17-28' -stage=3 -cycle=1 -step=3 -point=92  -emission=m1 -excitation=x1  -exposure=60 -lamp=90 -filepath='EXPERIMENTS:20190205smp17-28/apldbio/sds/images/S03_C001_T03_P0092_M1_X1_E1.tiff'
Info 1549378910.576 Capture start m1 x1
Debug 1549378910.631 Start XML:IMAGe+ S03_C001_T03_P0092_M1_X1_E2.tiff {'blkID': '21', 'run': '20190205smp17-28', 'exposure': '175', 'excitationColor': 'x1', 'point': '0092', 'blockTemperature': '87.3309,87.3295,87.3069,87.3279,87.3038,87.3232', 'lampTemperature': '61.0911', 'lamp': '90', 'sampleVolume': '10', 'step': '03', 'emissionColor': 'm1', 'exposureIndex': '2', 'time': '1549378910.595', 'sampleTemperature': '87.2138,87.2152,87.2122,87.2095,87.2141,87.2135', 'stage': '03', 'coverTemperature': '105.012', 'cycle': '001'}
Debug 1549378910.632 End XML:IMAGe+ S03_C001_T03_P0092_M1_X1_E2.tiff {'blkID': '21', 'run': '20190205smp17-28', 'exposure': '175', 'excitationColor': 'x1', 'point': '0092', 'blockTemperature': '87.3309,87.3295,87.3069,87.3279,87.3038,87.3232', 'lampTemperature': '61.0911', 'lamp': '90', 'sampleVolume': '10', 'step': '03', 'emissionColor': 'm1', 'exposureIndex': '2', 'time': '1549378910.595', 'sampleTemperature': '87.2138,87.2152,87.2122,87.2095,87.2141,87.2135', 'stage': '03', 'coverTemperature': '105.012', 'cycle': '001'}
Debug 1549378910.646 CAMera:ACQuire start exposure
Temperature 1549378910.973 -sample=87.3,87.3,87.3,87.3,87.3,87.3 -heatsink=38.0 -cover=105.0 -block=87.3,87.3,87.3,87.3,87.3,87.3
Time 1549378911.074 -elapsed=5884 -active=5872 -remaining=461
Debug 1549378911.272 CAMera:ACQuire end exposure
Info 1549378911.283 Capture end m1 x1
Image 1549378911.286 -run='20190205smp17-28' -stage=3 -cycle=1 -step=3 -point=92  -emission=m1 -excitation=x1  -exposure=175 -lamp=90 -filepath='EXPERIMENTS:20190205smp17-28/apldbio/sds/images/S03_C001_T03_P0092_M1_X1_E2.tiff'
Info 1549378911.286 Capture start m1 x1
Debug 1549378911.339 Start XML:IMAGe+ S03_C001_T03_P0092_M1_X1_E3.tiff {'blkID': '21', 'run': '20190205smp17-28', 'exposure': '520', 'excitationColor': 'x1', 'point': '0092', 'blockTemperature': '87.3309,87.3295,87.3069,87.3279,87.3038,87.3232', 'lampTemperature': '61.0911', 'lamp': '90', 'sampleVolume': '10', 'step': '03', 'emissionColor': 'm1', 'exposureIndex': '3', 'time': '1549378911.304', 'sampleTemperature': '87.2138,87.2152,87.2122,87.2095,87.2141,87.2135', 'stage': '03', 'coverTemperature': '105.012', 'cycle': '001'}
Debug 1549378911.340 End XML:IMAGe+ S03_C001_T03_P0092_M1_X1_E3.tiff {'blkID': '21', 'run': '20190205smp17-28', 'exposure': '520', 'excitationColor': 'x1', 'point': '0092', 'blockTemperature': '87.3309,87.3295,87.3069,87.3279,87.3038,87.3232', 'lampTemperature': '61.0911', 'lamp': '90', 'sampleVolume': '10', 'step': '03', 'emissionColor': 'm1', 'exposureIndex': '3', 'time': '1549378911.304', 'sampleTemperature': '87.2138,87.2152,87.2122,87.2095,87.2141,87.2135', 'stage': '03', 'coverTemperature': '105.012', 'cycle': '001'}
Debug 1549378911.354 CAMera:ACQuire start exposure
LEDStatus 1549378911.488 Temperature:61.0209 Current:9.43441 Voltage:3.4035 JuncTemp:78.2639
Temperature 1549378911.974 -sample=87.3,87.3,87.3,87.3,87.3,87.3 -heatsink=38.1 -cover=105.0 -block=87.3,87.3,87.3,87.3,87.3,87.3
Time 1549378912.075 -elapsed=5885 -active=5873 -remaining=460
Debug 1549378912.182 CAMera:ACQuire end exposure
Info 1549378912.193 Capture end m1 x1
Image 1549378912.208 -run='20190205smp17-28' -stage=3 -cycle=1 -step=3 -point=92  -emission=m1 -excitation=x1  -exposure=520 -lamp=90 -filepath='EXPERIMENTS:20190205smp17-28/apldbio/sds/images/S03_C001_T03_P0092_M1_X1_E3.tiff'
Debug 1549378912.213 Start XML:WRITe+ 3-1-3-92-m1-x1 EXPERIMENTS:/20190205smp17-28/apldbio/sds//quant/3-1-3-92-m1-x1.xml
Debug 1549378912.232 End XML:WRITe+ 3-1-3-92-m1-x1 EXPERIMENTS:/20190205smp17-28/apldbio/sds//quant/3-1-3-92-m1-x1.xml
Debug 1549378912.234 Acquiring PA queue lock
Debug 1549378912.234 Acquired PA queue lock
Debug 1549378912.234 Released PA queue lock
Debug 1549378912.235 Acquiring palock[0] execution lock
Debug 1549378912.235 Acquired palock[0] execution lock
LEDStatus 1549378912.482 Temperature:61.1962 Current:9.46665 Voltage:3.39295 JuncTemp:78.1532
Debug 1549378912.775 Released palock[0] execution lock
Preprocessing 1549378912.778 <quote.message>Input run configuration file: /data/vendor/IS/experiments/20190205smp17-28/apldbio/sds/quant/3-1-3-92-m1-x1.xml
Block Type:  96Wells
Finished read calibration files
...run ROI Quantitation
ROI Quantitation done in 0.067829 seconds 
Quant files saved in /data/vendor/IS/experiments/20190205smp17-28/apldbio/sds/quant
...run Preproc Quantitation task
Preproc Quantitation in 0.000347 seconds 
FilterData files saved in /data/vendor/IS/experiments/20190205smp17-28/apldbio/sds/filter
Success: Preprocessing ok
</quote.message>
Debug 1549378912.796 Start XML:FilterDATa+ S03_C001_T03_P0092_M1_X1_filterdata.xml {}
Debug 1549378912.797 End XML:FilterDATa+ S03_C001_T03_P0092_M1_X1_filterdata.xml {}
Debug 1549378912.808 Start XML:WRITe+ S3-C1-T3-P92 EXPERIMENTS:/20190205smp17-28/apldbio/sds//filter/3-1-3-92.xml
Debug 1549378912.815 End XML:WRITe+ S3-C1-T3-P92 EXPERIMENTS:/20190205smp17-28/apldbio/sds//filter/3-1-3-92.xml
Info 1549378912.819 Run ePA here for multicomponent. Ensured that dye are assigned
Debug 1549378912.821 Acquiring PA queue lock
Debug 1549378912.822 Acquired PA queue lock
Debug 1549378912.822 Released PA queue lock
Debug 1549378912.822 Acquiring palock[1] execution lock
Debug 1549378912.823 Acquired palock[1] execution lock
Temperature 1549378912.972 -sample=87.3,87.3,87.3,87.3,87.3,87.3 -heatsink=38.2 -cover=104.9 -block=87.3,87.3,87.3,87.3,87.3,87.3
Time 1549378913.075 -elapsed=5886 -active=5874 -remaining=459
Debug 1549378913.375 Released palock[1] execution lock
Preprocessing 1549378913.378 <quote.message>Input run configuration file: /data/vendor/IS/experiments/20190205smp17-28/apldbio/sds/filter/3-1-3-92.xml
Block Type:  96Wells
...run Preproc MultiComponent task
Preproc MultiComponent in 0.005583 seconds 
MultiComponentData files saved in /data/vendor/IS/experiments/20190205smp17-28/apldbio/sds/multicomponent
Success: Preprocessing ok
</quote.message>
Run 1549378913.407 Collected -run="20190205smp17-28" -stage=3 -cycle=1 -step=3 -point=92
Debug 1549378913.415 TBC acquiring operative lock
Debug 1549378913.418 C: EXP:LIST? -verbose 20190205smp17-28/apldbio/sds/quant/S03_C001_T03_P0092*
Debug 1549378913.432 <quote.message>S: OK EXP:LIST? -verbose 20190205smp17-28/apldbio/sds/quant/S03_C001_T03_P0092* <quote.reply>
s: "20190205smp17-28/apldbio/sds/quant/S03_C001_T03_P0092_M1_X1_E1.quant" -type=file -size=4200 -mtime=1549378912.74 -atime=1549378912.74 -ctime=1549378912.74
s: "20190205smp17-28/apldbio/sds/quant/S03_C001_T03_P0092_M1_X1_E2.quant" -type=file -size=4201 -mtime=1549378912.75 -atime=1549378912.74 -ctime=1549378912.75
s: "20190205smp17-28/apldbio/sds/quant/S03_C001_T03_P0092_M1_X1_E3.quant" -type=file -size=4201 -mtime=1549378912.75 -atime=1549378912.75 -ctime=1549378912.75
s: </quote.reply></quote.message>
Debug 1549378913.435 C: EXP:READ? -encoding=plain 20190205smp17-28/apldbio/sds/quant/S03_C001_T03_P0092_M1_X1_E1.quant
Debug 1549378913.437 S: OK EXP:READ? -encoding=plain 20190205smp17-28/apldbio/sds/quant/S03_C001_T03_P0092_M1_X1_E1.quant
Debug 1549378913.438 C: ACCess CONTROLLER
Info 1549378913.439 Access notification: [System] Access -sessionid=542 -level=Controller -exclusive=False
System 1549378913.439 Access -sessionid=542 -level=Controller -exclusive=False
Debug 1549378913.440 S: OK ACCess CONTROLLER
Debug 1549378913.445 C: EXP:READ? -encoding=plain 20190205smp17-28/apldbio/sds/quant/S03_C001_T03_P0092_M1_X1_E2.quant
Debug 1549378913.446 S: OK EXP:READ? -encoding=plain 20190205smp17-28/apldbio/sds/quant/S03_C001_T03_P0092_M1_X1_E2.quant
Debug 1549378913.453 C: EXP:READ? -encoding=plain 20190205smp17-28/apldbio/sds/quant/S03_C001_T03_P0092_M1_X1_E3.quant
Debug 1549378913.454 S: OK EXP:READ? -encoding=plain 20190205smp17-28/apldbio/sds/quant/S03_C001_T03_P0092_M1_X1_E3.quant
Debug 1549378913.468 C: FIL:COP EXPERIMENTS:20190205smp17-28/apldbio/sds/multicomponent/S03_C001_T03_P0092_multicomponentdata.xml PUBLIC_RUN_COMPLETE:working/20190205smp17-28/apldbio/sds/multicomponent/S03_C001_T03_P0092_multicomponentdata.xml
Debug 1549378913.477 S: OK FIL:COP EXPERIMENTS:20190205smp17-28/apldbio/sds/multicomponent/S03_C001_T03_P0092_multicomponentdata.xml PUBLIC_RUN_COMPLETE:working/20190205smp17-28/apldbio/sds/multicomponent/S03_C001_T03_P0092_multicomponentdata.xml
LEDStatus 1549378913.481 Temperature:61.1612 Current:9.4774 Voltage:3.39506 JuncTemp:78.1989
Debug 1549378913.486 C: ACCess OBSERVER
Info 1549378913.487 Access notification: [System] Access -sessionid=542 -level=Observer -exclusive=False
System 1549378913.487 Access -sessionid=542 -level=Observer -exclusive=False
Debug 1549378913.488 S: OK ACCess OBSERVER
Debug 1549378913.500 C: FIL:LIST? -verbose EXPERIMENTS:/20190205smp17-28/apldbio/sds/quant/S03_C001_T03_P0092_*E1.quant
Debug 1549378913.513 <quote.message>S: OK FIL:LIST? -verbose EXPERIMENTS:/20190205smp17-28/apldbio/sds/quant/S03_C001_T03_P0092_*E1.quant <quote.reply>
s: "experiments:20190205smp17-28/apldbio/sds/quant/S03_C001_T03_P0092_M1_X1_E1.quant" -type=file -size=4200 -mtime=1549378912.74 -atime=1549378912.74 -ctime=1549378912.74
s: </quote.reply></quote.message>
Debug 1549378913.530 C: ACCess CONTROLLER
Info 1549378913.531 Access notification: [System] Access -sessionid=542 -level=Controller -exclusive=False
System 1549378913.532 Access -sessionid=542 -level=Controller -exclusive=False
Debug 1549378913.533 S: OK ACCess CONTROLLER
Debug 1549378913.552 C: FIL:COP EXPERIMENTS:20190205smp17-28/apldbio/sds/quant/S03_C001_T03_P0092_M1_X1_E1.quant PUBLIC_RUN_COMPLETE:working/20190205smp17-28/apldbio/sds/quant/S03_C001_T03_P0092_M1_X1_E1.quant
Debug 1549378913.558 S: OK FIL:COP EXPERIMENTS:20190205smp17-28/apldbio/sds/quant/S03_C001_T03_P0092_M1_X1_E1.quant PUBLIC_RUN_COMPLETE:working/20190205smp17-28/apldbio/sds/quant/S03_C001_T03_P0092_M1_X1_E1.quant
Debug 1549378913.562 C: ACCess OBSERVER
Info 1549378913.563 Access notification: [System] Access -sessionid=542 -level=Observer -exclusive=False
System 1549378913.564 Access -sessionid=542 -level=Observer -exclusive=False
Debug 1549378913.564 S: OK ACCess OBSERVER
Temperature 1549378913.971 -sample=87.3,87.3,87.3,87.3,87.3,87.3 -heatsink=38.2 -cover=105.1 -block=87.3,87.3,87.3,87.3,87.3,87.3
Time 1549378914.074 -elapsed=5887 -active=5875 -remaining=458
Debug 1549378914.118 C: ISTAT?
Debug 1549378914.131 S: OK ISTAT? Running
LEDStatus 1549378914.488 Temperature:61.1612 Current:9.46665 Voltage:3.39928 JuncTemp:78.2044
Debug 1549378914.670 TBC _holding invoked.
Debug 1549378914.671 TBC acquired unhold lock
Debug 1549378914.671 TBC releasing operative lock
Debug 1549378914.672 TBC acquired operative lock
Info 1549378914.674 TBC:SETTing ramping "Zone1" from 87.3 to 87.6 (rate=4.503, timeout=60.0, msgid=0x6B9E)
Info 1549378914.675 TBC:SETTing ramping "Zone2" from 87.3 to 87.6 (rate=4.503, timeout=60.0, msgid=0x6B9F)
Info 1549378914.675 TBC:SETTing ramping "Zone3" from 87.3 to 87.6 (rate=4.503, timeout=60.0, msgid=0x6BA0)
Info 1549378914.676 TBC:SETTing ramping "Zone4" from 87.3 to 87.6 (rate=4.503, timeout=60.0, msgid=0x6BA1)
Info 1549378914.677 TBC:SETTing ramping "Zone5" from 87.3 to 87.6 (rate=4.503, timeout=60.0, msgid=0x6BA2)
Info 1549378914.677 TBC:SETTing ramping "Zone6" from 87.3 to 87.6 (rate=4.503, timeout=60.0, msgid=0x6BA3)
Temperature 1549378914.971 -sample=87.3,87.3,87.3,87.3,87.3,87.3 -heatsink=38.2 -cover=105.0 -block=87.3,87.3,87.3,87.3,87.3,87.3
Time 1549378915.074 -elapsed=5888 -active=5876 -remaining=457
LEDStatus 1549378915.480 Temperature:61.0911 Current:9.45591 Voltage:3.39295 JuncTemp:78.1657
Temperature 1549378915.971 -sample=87.4,87.4,87.4,87.4,87.4,87.4 -heatsink=38.0 -cover=105.0 -block=87.6,87.6,87.6,87.6,87.6,87.6
Time 1549378916.074 -elapsed=5889 -active=5877 -remaining=456
LEDStatus 1549378916.489 Temperature:61.1261 Current:9.46665 Voltage:3.39717 JuncTemp:78.1146
Temperature 1549378916.971 -sample=87.5,87.5,87.4,87.4,87.5,87.5 -heatsink=38.1 -cover=105.0 -block=87.6,87.6,87.6,87.6,87.6,87.6
Time 1549378917.074 -elapsed=5890 -active=5878 -remaining=455
LEDStatus 1549378917.480 Temperature:61.1261 Current:9.46665 Voltage:3.39928 JuncTemp:78.1727
Debug 1549378917.692 LLAC ACK: Acknowledge (type=3), name=Unknown, dest=0x00, source=0x81, control=0x01, id=0x0000, msgid=0x6B9E, data=[]
Debug 1549378917.693 LLAC ACK reply: Acknowledge (type=3), name=Unknown, dest=0x81, source=0x00, control=0x01, id=0x0000, msgid=0x6B9E, data=[]
Debug 1549378917.695 LLAC ACK: Acknowledge (type=3), name=Unknown, dest=0x00, source=0x82, control=0x01, id=0x0000, msgid=0x6B9F, data=[]
Debug 1549378917.696 LLAC ACK reply: Acknowledge (type=3), name=Unknown, dest=0x82, source=0x00, control=0x01, id=0x0000, msgid=0x6B9F, data=[]
Debug 1549378917.728 LLAC ACK: Acknowledge (type=3), name=Unknown, dest=0x00, source=0x83, control=0x01, id=0x0000, msgid=0x6BA0, data=[]
Debug 1549378917.729 LLAC ACK reply: Acknowledge (type=3), name=Unknown, dest=0x83, source=0x00, control=0x01, id=0x0000, msgid=0x6BA0, data=[]
Debug 1549378917.729 LLAC ACK: Acknowledge (type=3), name=Unknown, dest=0x00, source=0x84, control=0x01, id=0x0000, msgid=0x6BA1, data=[]
Debug 1549378917.730 LLAC ACK reply: Acknowledge (type=3), name=Unknown, dest=0x84, source=0x00, control=0x01, id=0x0000, msgid=0x6BA1, data=[]
Debug 1549378917.730 LLAC ACK: Acknowledge (type=3), name=Unknown, dest=0x00, source=0x85, control=0x01, id=0x0000, msgid=0x6BA2, data=[]
Debug 1549378917.731 LLAC ACK reply: Acknowledge (type=3), name=Unknown, dest=0x85, source=0x00, control=0x01, id=0x0000, msgid=0x6BA2, data=[]
Debug 1549378917.731 LLAC ACK: Acknowledge (type=3), name=Unknown, dest=0x00, source=0x86, control=0x01, id=0x0000, msgid=0x6BA3, data=[]
Debug 1549378917.732 LLAC ACK reply: Acknowledge (type=3), name=Unknown, dest=0x86, source=0x00, control=0x01, id=0x0000, msgid=0x6BA3, data=[]
Debug 1549378917.732 TBC releasing operative lock
Debug 1549378917.735 TBC acquiring operative lock
Debug 1549378917.735 TBC acquired operative lock
Info 1549378917.736 TBC:HOLD starting 5.000000s hold
Debug 1549378917.745 TBC acquiring unhold lock
Run 1549378917.750 Acquiring -run="20190205smp17-28" -stage=3 -cycle=1 -point=93 -Temperature=87.5058,87.5049,87.5022,87.5058,87.5023,87.5032
Temperature 1549378917.973 -sample=87.5,87.5,87.5,87.5,87.5,87.5 -heatsink=38.2 -cover=105.0 -block=87.6,87.6,87.6,87.6,87.6,87.6
Time 1549378918.074 -elapsed=5891 -active=5879 -remaining=454
Debug 1549378918.083 Start XML:NEW S3-C1-T3-P93
Debug 1549378918.084 End XML:NEW S3-C1-T3-P93
Info 1549378918.086 Motor start m1 x1
Debug 1549378918.121 LLAC ACK: Acknowledge (type=3), name=Unknown, dest=0x00, source=0x91, control=0x01, id=0x0000, msgid=0x6C06, data=[]
Debug 1549378918.123 LLAC ACK reply: Acknowledge (type=3), name=Unknown, dest=0x91, source=0x00, control=0x01, id=0x0000, msgid=0x6C06, data=[]
Debug 1549378918.126 LLAC ACK: Acknowledge (type=3), name=Unknown, dest=0x00, source=0x91, control=0x01, id=0x0000, msgid=0x6C08, data=[]
Debug 1549378918.127 LLAC ACK reply: Acknowledge (type=3), name=Unknown, dest=0x91, source=0x00, control=0x01, id=0x0000, msgid=0x6C08, data=[]
Debug 1549378918.148 Start XML:NEW 3-1-3-93-m1-x1
Debug 1549378918.149 End XML:NEW 3-1-3-93-m1-x1
Info 1549378918.152 Motor end m1 x1
Info 1549378918.161 Emission Encoder -36 4500 Excitation Encoder -18 6750
Info 1549378918.162 Capture start m1 x1
Debug 1549378918.212 Start XML:IMAGe+ S03_C001_T03_P0093_M1_X1_E1.tiff {'blkID': '21', 'run': '20190205smp17-28', 'exposure': '60', 'excitationColor': 'x1', 'point': '0093', 'blockTemperature': '87.6377,87.6353,87.6284,87.6234,87.6078,87.6179', 'lampTemperature': '61.1612', 'lamp': '90', 'sampleVolume': '10', 'step': '03', 'emissionColor': 'm1', 'exposureIndex': '1', 'time': '1549378918.179', 'sampleTemperature': '87.5174,87.5201,87.5165,87.519,87.5165,87.5165', 'stage': '03', 'coverTemperature': '105.034', 'cycle': '001'}
Debug 1549378918.213 End XML:IMAGe+ S03_C001_T03_P0093_M1_X1_E1.tiff {'blkID': '21', 'run': '20190205smp17-28', 'exposure': '60', 'excitationColor': 'x1', 'point': '0093', 'blockTemperature': '87.6377,87.6353,87.6284,87.6234,87.6078,87.6179', 'lampTemperature': '61.1612', 'lamp': '90', 'sampleVolume': '10', 'step': '03', 'emissionColor': 'm1', 'exposureIndex': '1', 'time': '1549378918.179', 'sampleTemperature': '87.5174,87.5201,87.5165,87.519,87.5165,87.5165', 'stage': '03', 'coverTemperature': '105.034', 'cycle': '001'}
Debug 1549378918.227 CAMera:ACQuire start exposure
LEDStatus 1549378918.478 Temperature:61.1612 Current:9.45591 Voltage:3.39506 JuncTemp:78.2741
Debug 1549378918.785 CAMera:ACQuire end exposure
Info 1549378918.808 Capture end m1 x1
Info 1549378918.811 Capture start m1 x1
Image 1549378918.851 -run='20190205smp17-28' -stage=3 -cycle=1 -step=3 -point=93  -emission=m1 -excitation=x1  -exposure=60 -lamp=90 -filepath='EXPERIMENTS:20190205smp17-28/apldbio/sds/images/S03_C001_T03_P0093_M1_X1_E1.tiff'
Debug 1549378918.864 Start XML:IMAGe+ S03_C001_T03_P0093_M1_X1_E2.tiff {'blkID': '21', 'run': '20190205smp17-28', 'exposure': '175', 'excitationColor': 'x1', 'point': '0093', 'blockTemperature': '87.6377,87.6353,87.6284,87.6234,87.6078,87.6179', 'lampTemperature': '61.1612', 'lamp': '90', 'sampleVolume': '10', 'step': '03', 'emissionColor': 'm1', 'exposureIndex': '2', 'time': '1549378918.828', 'sampleTemperature': '87.5174,87.5201,87.5165,87.519,87.5165,87.5165', 'stage': '03', 'coverTemperature': '105.034', 'cycle': '001'}
Debug 1549378918.865 End XML:IMAGe+ S03_C001_T03_P0093_M1_X1_E2.tiff {'blkID': '21', 'run': '20190205smp17-28', 'exposure': '175', 'excitationColor': 'x1', 'point': '0093', 'blockTemperature': '87.6377,87.6353,87.6284,87.6234,87.6078,87.6179', 'lampTemperature': '61.1612', 'lamp': '90', 'sampleVolume': '10', 'step': '03', 'emissionColor': 'm1', 'exposureIndex': '2', 'time': '1549378918.828', 'sampleTemperature': '87.5174,87.5201,87.5165,87.519,87.5165,87.5165', 'stage': '03', 'coverTemperature': '105.034', 'cycle': '001'}
Debug 1549378918.879 CAMera:ACQuire start exposure
Temperature 1549378918.971 -sample=87.6,87.6,87.6,87.6,87.6,87.6 -heatsink=38.1 -cover=105.0 -block=87.6,87.6,87.6,87.6,87.6,87.6
Time 1549378919.074 -elapsed=5892 -active=5880 -remaining=453
Debug 1549378919.118 C: ISTAT?
Debug 1549378919.131 S: OK ISTAT? Running
LEDStatus 1549378919.488 Temperature:61.056 Current:9.45591 Voltage:3.39717 JuncTemp:78.1182
Debug 1549378919.505 CAMera:ACQuire end exposure
Image 1549378919.518 -run='20190205smp17-28' -stage=3 -cycle=1 -step=3 -point=93  -emission=m1 -excitation=x1  -exposure=175 -lamp=90 -filepath='EXPERIMENTS:20190205smp17-28/apldbio/sds/images/S03_C001_T03_P0093_M1_X1_E2.tiff'
Info 1549378919.524 Capture end m1 x1
Info 1549378919.526 Capture start m1 x1
Debug 1549378919.577 Start XML:IMAGe+ S03_C001_T03_P0093_M1_X1_E3.tiff {'blkID': '21', 'run': '20190205smp17-28', 'exposure': '520', 'excitationColor': 'x1', 'point': '0093', 'blockTemperature': '87.6377,87.6353,87.6284,87.6234,87.6078,87.6179', 'lampTemperature': '61.1612', 'lamp': '90', 'sampleVolume': '10', 'step': '03', 'emissionColor': 'm1', 'exposureIndex': '3', 'time': '1549378919.543', 'sampleTemperature': '87.5174,87.5201,87.5165,87.519,87.5165,87.5165', 'stage': '03', 'coverTemperature': '105.034', 'cycle': '001'}
Debug 1549378919.578 End XML:IMAGe+ S03_C001_T03_P0093_M1_X1_E3.tiff {'blkID': '21', 'run': '20190205smp17-28', 'exposure': '520', 'excitationColor': 'x1', 'point': '0093', 'blockTemperature': '87.6377,87.6353,87.6284,87.6234,87.6078,87.6179', 'lampTemperature': '61.1612', 'lamp': '90', 'sampleVolume': '10', 'step': '03', 'emissionColor': 'm1', 'exposureIndex': '3', 'time': '1549378919.543', 'sampleTemperature': '87.5174,87.5201,87.5165,87.519,87.5165,87.5165', 'stage': '03', 'coverTemperature': '105.034', 'cycle': '001'}
Debug 1549378919.592 CAMera:ACQuire start exposure
Temperature 1549378919.973 -sample=87.6,87.6,87.6,87.6,87.6,87.6 -heatsink=38.1 -cover=105.1 -block=87.6,87.6,87.6,87.6,87.6,87.6
Time 1549378920.074 -elapsed=5893 -active=5881 -remaining=452
Debug 1549378920.422 CAMera:ACQuire end exposure
Info 1549378920.432 Capture end m1 x1
Image 1549378920.444 -run='20190205smp17-28' -stage=3 -cycle=1 -step=3 -point=93  -emission=m1 -excitation=x1  -exposure=520 -lamp=90 -filepath='EXPERIMENTS:20190205smp17-28/apldbio/sds/images/S03_C001_T03_P0093_M1_X1_E3.tiff'
Debug 1549378920.454 Start XML:WRITe+ 3-1-3-93-m1-x1 EXPERIMENTS:/20190205smp17-28/apldbio/sds//quant/3-1-3-93-m1-x1.xml
Debug 1549378920.475 End XML:WRITe+ 3-1-3-93-m1-x1 EXPERIMENTS:/20190205smp17-28/apldbio/sds//quant/3-1-3-93-m1-x1.xml
Debug 1549378920.476 Acquiring PA queue lock
Debug 1549378920.477 Acquired PA queue lock
Debug 1549378920.477 Released PA queue lock
Debug 1549378920.478 Acquiring palock[0] execution lock
Debug 1549378920.478 Acquired palock[0] execution lock
LEDStatus 1549378920.500 Temperature:61.1261 Current:9.46665 Voltage:3.39506 JuncTemp:78.1902
Temperature 1549378920.971 -sample=87.6,87.6,87.6,87.6,87.6,87.6 -heatsink=38.2 -cover=105.0 -block=87.6,87.6,87.6,87.6,87.6,87.6
Debug 1549378921.016 Released palock[0] execution lock
Preprocessing 1549378921.019 <quote.message>Input run configuration file: /data/vendor/IS/experiments/20190205smp17-28/apldbio/sds/quant/3-1-3-93-m1-x1.xml
Block Type:  96Wells
Finished read calibration files
...run ROI Quantitation
ROI Quantitation done in 0.071147 seconds 
Quant files saved in /data/vendor/IS/experiments/20190205smp17-28/apldbio/sds/quant
...run Preproc Quantitation task
Preproc Quantitation in 0.000373 seconds 
FilterData files saved in /data/vendor/IS/experiments/20190205smp17-28/apldbio/sds/filter
Success: Preprocessing ok
</quote.message>
Debug 1549378921.040 Start XML:FilterDATa+ S03_C001_T03_P0093_M1_X1_filterdata.xml {}
Debug 1549378921.041 End XML:FilterDATa+ S03_C001_T03_P0093_M1_X1_filterdata.xml {}
Debug 1549378921.052 Start XML:WRITe+ S3-C1-T3-P93 EXPERIMENTS:/20190205smp17-28/apldbio/sds//filter/3-1-3-93.xml
Debug 1549378921.059 End XML:WRITe+ S3-C1-T3-P93 EXPERIMENTS:/20190205smp17-28/apldbio/sds//filter/3-1-3-93.xml
Info 1549378921.065 Run ePA here for multicomponent. Ensured that dye are assigned
Debug 1549378921.067 Acquiring PA queue lock
Debug 1549378921.068 Acquired PA queue lock
Debug 1549378921.068 Released PA queue lock
Debug 1549378921.069 Acquiring palock[1] execution lock
Debug 1549378921.069 Acquired palock[1] execution lock
Time 1549378921.075 -elapsed=5894 -active=5882 -remaining=451
LEDStatus 1549378921.480 Temperature:61.1612 Current:9.4774 Voltage:3.39506 JuncTemp:78.2165
Debug 1549378921.624 Released palock[1] execution lock
Preprocessing 1549378921.627 <quote.message>Input run configuration file: /data/vendor/IS/experiments/20190205smp17-28/apldbio/sds/filter/3-1-3-93.xml
Block Type:  96Wells
...run Preproc MultiComponent task
Preproc MultiComponent in 0.005586 seconds 
MultiComponentData files saved in /data/vendor/IS/experiments/20190205smp17-28/apldbio/sds/multicomponent
Success: Preprocessing ok
</quote.message>
Run 1549378921.657 Collected -run="20190205smp17-28" -stage=3 -cycle=1 -step=3 -point=93
Debug 1549378921.665 TBC acquiring operative lock
Debug 1549378921.667 C: EXP:LIST? -verbose 20190205smp17-28/apldbio/sds/quant/S03_C001_T03_P0093*
Debug 1549378921.681 <quote.message>S: OK EXP:LIST? -verbose 20190205smp17-28/apldbio/sds/quant/S03_C001_T03_P0093* <quote.reply>
s: "20190205smp17-28/apldbio/sds/quant/S03_C001_T03_P0093_M1_X1_E1.quant" -type=file -size=4199 -mtime=1549378920.98 -atime=1549378920.98 -ctime=1549378920.98
s: "20190205smp17-28/apldbio/sds/quant/S03_C001_T03_P0093_M1_X1_E2.quant" -type=file -size=4200 -mtime=1549378920.99 -atime=1549378920.98 -ctime=1549378920.99
s: "20190205smp17-28/apldbio/sds/quant/S03_C001_T03_P0093_M1_X1_E3.quant" -type=file -size=4200 -mtime=1549378920.99 -atime=1549378920.99 -ctime=1549378920.99
s: </quote.reply></quote.message>
Debug 1549378921.684 C: EXP:READ? -encoding=plain 20190205smp17-28/apldbio/sds/quant/S03_C001_T03_P0093_M1_X1_E1.quant
Debug 1549378921.686 S: OK EXP:READ? -encoding=plain 20190205smp17-28/apldbio/sds/quant/S03_C001_T03_P0093_M1_X1_E1.quant
Debug 1549378921.689 C: ACCess CONTROLLER
Info 1549378921.690 Access notification: [System] Access -sessionid=542 -level=Controller -exclusive=False
System 1549378921.691 Access -sessionid=542 -level=Controller -exclusive=False
Debug 1549378921.692 S: OK ACCess CONTROLLER
Debug 1549378921.716 C: FIL:COP EXPERIMENTS:20190205smp17-28/apldbio/sds/multicomponent/S03_C001_T03_P0093_multicomponentdata.xml PUBLIC_RUN_COMPLETE:working/20190205smp17-28/apldbio/sds/multicomponent/S03_C001_T03_P0093_multicomponentdata.xml
Debug 1549378921.722 S: OK FIL:COP EXPERIMENTS:20190205smp17-28/apldbio/sds/multicomponent/S03_C001_T03_P0093_multicomponentdata.xml PUBLIC_RUN_COMPLETE:working/20190205smp17-28/apldbio/sds/multicomponent/S03_C001_T03_P0093_multicomponentdata.xml
Debug 1549378921.726 C: ACCess OBSERVER
Info 1549378921.727 Access notification: [System] Access -sessionid=542 -level=Observer -exclusive=False
System 1549378921.728 Access -sessionid=542 -level=Observer -exclusive=False
Debug 1549378921.728 S: OK ACCess OBSERVER
Debug 1549378921.741 C: FIL:LIST? -verbose EXPERIMENTS:/20190205smp17-28/apldbio/sds/quant/S03_C001_T03_P0093_*E1.quant
Debug 1549378921.754 <quote.message>S: OK FIL:LIST? -verbose EXPERIMENTS:/20190205smp17-28/apldbio/sds/quant/S03_C001_T03_P0093_*E1.quant <quote.reply>
s: "experiments:20190205smp17-28/apldbio/sds/quant/S03_C001_T03_P0093_M1_X1_E1.quant" -type=file -size=4199 -mtime=1549378920.98 -atime=1549378920.98 -ctime=1549378920.98
s: </quote.reply></quote.message>
Debug 1549378921.763 C: ACCess CONTROLLER
Info 1549378921.764 Access notification: [System] Access -sessionid=542 -level=Controller -exclusive=False
System 1549378921.765 Access -sessionid=542 -level=Controller -exclusive=False
Debug 1549378921.765 S: OK ACCess CONTROLLER
Debug 1549378921.785 C: FIL:COP EXPERIMENTS:20190205smp17-28/apldbio/sds/quant/S03_C001_T03_P0093_M1_X1_E1.quant PUBLIC_RUN_COMPLETE:working/20190205smp17-28/apldbio/sds/quant/S03_C001_T03_P0093_M1_X1_E1.quant
Debug 1549378921.790 S: OK FIL:COP EXPERIMENTS:20190205smp17-28/apldbio/sds/quant/S03_C001_T03_P0093_M1_X1_E1.quant PUBLIC_RUN_COMPLETE:working/20190205smp17-28/apldbio/sds/quant/S03_C001_T03_P0093_M1_X1_E1.quant
Debug 1549378921.796 C: ACCess OBSERVER
Info 1549378921.797 Access notification: [System] Access -sessionid=542 -level=Observer -exclusive=False
System 1549378921.798 Access -sessionid=542 -level=Observer -exclusive=False
Debug 1549378921.798 S: OK ACCess OBSERVER
Debug 1549378921.899 C: EXP:READ? -encoding=plain 20190205smp17-28/apldbio/sds/quant/S03_C001_T03_P0093_M1_X1_E2.quant
Debug 1549378921.900 S: OK EXP:READ? -encoding=plain 20190205smp17-28/apldbio/sds/quant/S03_C001_T03_P0093_M1_X1_E2.quant
Debug 1549378921.903 C: EXP:READ? -encoding=plain 20190205smp17-28/apldbio/sds/quant/S03_C001_T03_P0093_M1_X1_E3.quant
Debug 1549378921.904 S: OK EXP:READ? -encoding=plain 20190205smp17-28/apldbio/sds/quant/S03_C001_T03_P0093_M1_X1_E3.quant
Temperature 1549378921.971 -sample=87.6,87.6,87.6,87.6,87.6,87.6 -heatsink=38.1 -cover=105.0 -block=87.6,87.6,87.6,87.6,87.6,87.6
Time 1549378922.075 -elapsed=5895 -active=5883 -remaining=450
LEDStatus 1549378922.479 Temperature:61.1261 Current:9.4774 Voltage:3.39928 JuncTemp:78.2354
Debug 1549378922.770 TBC _holding invoked.
Debug 1549378922.770 TBC acquired unhold lock
Debug 1549378922.771 TBC releasing operative lock
Debug 1549378922.772 TBC acquired operative lock
Info 1549378922.774 TBC:SETTing ramping "Zone1" from 87.6 to 87.9 (rate=4.503, timeout=60.0, msgid=0x6C63)
Info 1549378922.775 TBC:SETTing ramping "Zone2" from 87.6 to 87.9 (rate=4.503, timeout=60.0, msgid=0x6C64)
Info 1549378922.775 TBC:SETTing ramping "Zone3" from 87.6 to 87.9 (rate=4.503, timeout=60.0, msgid=0x6C65)
Info 1549378922.776 TBC:SETTing ramping "Zone4" from 87.6 to 87.9 (rate=4.503, timeout=60.0, msgid=0x6C66)
Info 1549378922.777 TBC:SETTing ramping "Zone5" from 87.6 to 87.9 (rate=4.503, timeout=60.0, msgid=0x6C67)
Info 1549378922.777 TBC:SETTing ramping "Zone6" from 87.6 to 87.9 (rate=4.503, timeout=60.0, msgid=0x6C68)
Temperature 1549378922.973 -sample=87.6,87.6,87.6,87.6,87.6,87.6 -heatsink=38.0 -cover=105.0 -block=87.6,87.6,87.6,87.6,87.6,87.6
Time 1549378923.074 -elapsed=5896 -active=5884 -remaining=449
LEDStatus 1549378923.479 Temperature:61.1612 Current:9.45591 Voltage:3.39295 JuncTemp:78.2726
Temperature 1549378923.973 -sample=87.6,87.6,87.6,87.6,87.6,87.6 -heatsink=38.1 -cover=105.0 -block=87.8,87.8,87.9,87.8,87.9,87.8
Time 1549378924.074 -elapsed=5897 -active=5885 -remaining=448
Debug 1549378924.119 C: ISTAT?
Debug 1549378924.131 S: OK ISTAT? Running
LEDStatus 1549378924.479 Temperature:61.1612 Current:9.4774 Voltage:3.39084 JuncTemp:78.299
Temperature 1549378924.973 -sample=87.7,87.7,87.7,87.7,87.7,87.7 -heatsink=38.1 -cover=105.0 -block=87.9,87.9,87.9,87.9,87.9,87.9
Time 1549378925.075 -elapsed=5898 -active=5886 -remaining=447
LEDStatus 1549378925.479 Temperature:61.1962 Current:9.44516 Voltage:3.39928 JuncTemp:78.1953
Debug 1549378925.787 LLAC ACK: Acknowledge (type=3), name=Unknown, dest=0x00, source=0x81, control=0x01, id=0x0000, msgid=0x6C63, data=[]
Debug 1549378925.788 LLAC ACK reply: Acknowledge (type=3), name=Unknown, dest=0x81, source=0x00, control=0x01, id=0x0000, msgid=0x6C63, data=[]
Debug 1549378925.790 LLAC ACK: Acknowledge (type=3), name=Unknown, dest=0x00, source=0x82, control=0x01, id=0x0000, msgid=0x6C64, data=[]
Debug 1549378925.791 LLAC ACK reply: Acknowledge (type=3), name=Unknown, dest=0x82, source=0x00, control=0x01, id=0x0000, msgid=0x6C64, data=[]
Debug 1549378925.816 LLAC ACK: Acknowledge (type=3), name=Unknown, dest=0x00, source=0x83, control=0x01, id=0x0000, msgid=0x6C65, data=[]
Debug 1549378925.817 LLAC ACK reply: Acknowledge (type=3), name=Unknown, dest=0x83, source=0x00, control=0x01, id=0x0000, msgid=0x6C65, data=[]
Debug 1549378925.877 LLAC ACK: Acknowledge (type=3), name=Unknown, dest=0x00, source=0x84, control=0x01, id=0x0000, msgid=0x6C66, data=[]
Debug 1549378925.878 LLAC ACK reply: Acknowledge (type=3), name=Unknown, dest=0x84, source=0x00, control=0x01, id=0x0000, msgid=0x6C66, data=[]
Debug 1549378925.879 LLAC ACK: Acknowledge (type=3), name=Unknown, dest=0x00, source=0x85, control=0x01, id=0x0000, msgid=0x6C67, data=[]
Debug 1549378925.880 LLAC ACK reply: Acknowledge (type=3), name=Unknown, dest=0x85, source=0x00, control=0x01, id=0x0000, msgid=0x6C67, data=[]
Debug 1549378925.882 LLAC ACK: Acknowledge (type=3), name=Unknown, dest=0x00, source=0x86, control=0x01, id=0x0000, msgid=0x6C68, data=[]
Debug 1549378925.883 LLAC ACK reply: Acknowledge (type=3), name=Unknown, dest=0x86, source=0x00, control=0x01, id=0x0000, msgid=0x6C68, data=[]
Debug 1549378925.885 TBC releasing operative lock
Debug 1549378925.892 TBC acquiring operative lock
Debug 1549378925.893 TBC acquired operative lock
Info 1549378925.896 TBC:HOLD starting 5.000000s hold
Debug 1549378925.911 TBC acquiring unhold lock
Run 1549378925.917 Acquiring -run="20190205smp17-28" -stage=3 -cycle=1 -point=94 -Temperature=87.8074,87.8083,87.8032,87.8026,87.8064,87.8034
Temperature 1549378925.994 -sample=87.8,87.8,87.8,87.8,87.8,87.8 -heatsink=38.1 -cover=105.0 -block=87.9,87.9,87.9,87.9,87.9,87.9
Time 1549378926.077 -elapsed=5899 -active=5887 -remaining=446
Debug 1549378926.183 Start XML:NEW S3-C1-T3-P94
Debug 1549378926.185 End XML:NEW S3-C1-T3-P94
Info 1549378926.186 Motor start m1 x1
Debug 1549378926.213 LLAC ACK: Acknowledge (type=3), name=Unknown, dest=0x00, source=0x91, control=0x01, id=0x0000, msgid=0x6CCB, data=[]
Debug 1549378926.213 LLAC ACK reply: Acknowledge (type=3), name=Unknown, dest=0x91, source=0x00, control=0x01, id=0x0000, msgid=0x6CCB, data=[]
Debug 1549378926.233 LLAC ACK: Acknowledge (type=3), name=Unknown, dest=0x00, source=0x91, control=0x01, id=0x0000, msgid=0x6CCD, data=[]
Debug 1549378926.234 LLAC ACK reply: Acknowledge (type=3), name=Unknown, dest=0x91, source=0x00, control=0x01, id=0x0000, msgid=0x6CCD, data=[]
Debug 1549378926.257 Start XML:NEW 3-1-3-94-m1-x1
Debug 1549378926.258 End XML:NEW 3-1-3-94-m1-x1
Info 1549378926.262 Motor end m1 x1
Info 1549378926.274 Emission Encoder -36 4500 Excitation Encoder -18 6750
Info 1549378926.276 Capture start m1 x1
Debug 1549378926.324 Start XML:IMAGe+ S03_C001_T03_P0094_M1_X1_E1.tiff {'blkID': '21', 'run': '20190205smp17-28', 'exposure': '60', 'excitationColor': 'x1', 'point': '0094', 'blockTemperature': '87.9394,87.9391,87.9246,87.9143,87.912,87.923', 'lampTemperature': '61.1612', 'lamp': '90', 'sampleVolume': '10', 'step': '03', 'emissionColor': 'm1', 'exposureIndex': '1', 'time': '1549378926.292', 'sampleTemperature': '87.8193,87.8184,87.8138,87.8133,87.8184,87.8152', 'stage': '03', 'coverTemperature': '105.034', 'cycle': '001'}
Debug 1549378926.325 End XML:IMAGe+ S03_C001_T03_P0094_M1_X1_E1.tiff {'blkID': '21', 'run': '20190205smp17-28', 'exposure': '60', 'excitationColor': 'x1', 'point': '0094', 'blockTemperature': '87.9394,87.9391,87.9246,87.9143,87.912,87.923', 'lampTemperature': '61.1612', 'lamp': '90', 'sampleVolume': '10', 'step': '03', 'emissionColor': 'm1', 'exposureIndex': '1', 'time': '1549378926.292', 'sampleTemperature': '87.8193,87.8184,87.8138,87.8133,87.8184,87.8152', 'stage': '03', 'coverTemperature': '105.034', 'cycle': '001'}
Debug 1549378926.339 CAMera:ACQuire start exposure
LEDStatus 1549378926.479 Temperature:61.1261 Current:9.46665 Voltage:3.39717 JuncTemp:78.2146
Debug 1549378926.893 CAMera:ACQuire end exposure
Info 1549378926.903 Capture end m1 x1
Image 1549378926.906 -run='20190205smp17-28' -stage=3 -cycle=1 -step=3 -point=94  -emission=m1 -excitation=x1  -exposure=60 -lamp=90 -filepath='EXPERIMENTS:20190205smp17-28/apldbio/sds/images/S03_C001_T03_P0094_M1_X1_E1.tiff'
Info 1549378926.906 Capture start m1 x1
Debug 1549378926.960 Start XML:IMAGe+ S03_C001_T03_P0094_M1_X1_E2.tiff {'blkID': '21', 'run': '20190205smp17-28', 'exposure': '175', 'excitationColor': 'x1', 'point': '0094', 'blockTemperature': '87.9394,87.9391,87.9246,87.9143,87.912,87.923', 'lampTemperature': '61.1612', 'lamp': '90', 'sampleVolume': '10', 'step': '03', 'emissionColor': 'm1', 'exposureIndex': '2', 'time': '1549378926.924', 'sampleTemperature': '87.8193,87.8184,87.8138,87.8133,87.8184,87.8152', 'stage': '03', 'coverTemperature': '105.034', 'cycle': '001'}
Debug 1549378926.961 End XML:IMAGe+ S03_C001_T03_P0094_M1_X1_E2.tiff {'blkID': '21', 'run': '20190205smp17-28', 'exposure': '175', 'excitationColor': 'x1', 'point': '0094', 'blockTemperature': '87.9394,87.9391,87.9246,87.9143,87.912,87.923', 'lampTemperature': '61.1612', 'lamp': '90', 'sampleVolume': '10', 'step': '03', 'emissionColor': 'm1', 'exposureIndex': '2', 'time': '1549378926.924', 'sampleTemperature': '87.8193,87.8184,87.8138,87.8133,87.8184,87.8152', 'stage': '03', 'coverTemperature': '105.034', 'cycle': '001'}
Debug 1549378926.974 CAMera:ACQuire start exposure
Temperature 1549378926.976 -sample=87.9,87.9,87.9,87.9,87.9,87.9 -heatsink=38.2 -cover=105.0 -block=87.9,87.9,87.9,87.9,87.9,87.9
Time 1549378927.074 -elapsed=5900 -active=5888 -remaining=445
LEDStatus 1549378927.489 Temperature:61.1612 Current:9.43441 Voltage:3.38873 JuncTemp:78.1584
Debug 1549378927.602 CAMera:ACQuire end exposure
Info 1549378927.613 Capture end m1 x1
Info 1549378927.616 Capture start m1 x1
Image 1549378927.655 -run='20190205smp17-28' -stage=3 -cycle=1 -step=3 -point=94  -emission=m1 -excitation=x1  -exposure=175 -lamp=90 -filepath='EXPERIMENTS:20190205smp17-28/apldbio/sds/images/S03_C001_T03_P0094_M1_X1_E2.tiff'
Debug 1549378927.670 Start XML:IMAGe+ S03_C001_T03_P0094_M1_X1_E3.tiff {'blkID': '21', 'run': '20190205smp17-28', 'exposure': '520', 'excitationColor': 'x1', 'point': '0094', 'blockTemperature': '87.9394,87.9391,87.9246,87.9143,87.912,87.923', 'lampTemperature': '61.1612', 'lamp': '90', 'sampleVolume': '10', 'step': '03', 'emissionColor': 'm1', 'exposureIndex': '3', 'time': '1549378927.633', 'sampleTemperature': '87.8193,87.8184,87.8138,87.8133,87.8184,87.8152', 'stage': '03', 'coverTemperature': '105.034', 'cycle': '001'}
Debug 1549378927.671 End XML:IMAGe+ S03_C001_T03_P0094_M1_X1_E3.tiff {'blkID': '21', 'run': '20190205smp17-28', 'exposure': '520', 'excitationColor': 'x1', 'point': '0094', 'blockTemperature': '87.9394,87.9391,87.9246,87.9143,87.912,87.923', 'lampTemperature': '61.1612', 'lamp': '90', 'sampleVolume': '10', 'step': '03', 'emissionColor': 'm1', 'exposureIndex': '3', 'time': '1549378927.633', 'sampleTemperature': '87.8193,87.8184,87.8138,87.8133,87.8184,87.8152', 'stage': '03', 'coverTemperature': '105.034', 'cycle': '001'}
Debug 1549378927.686 CAMera:ACQuire start exposure
Temperature 1549378927.973 -sample=87.9,87.9,87.9,87.9,87.9,87.9 -heatsink=38.3 -cover=105.1 -block=87.9,87.9,87.9,87.9,87.9,87.9
Time 1549378928.074 -elapsed=5901 -active=5889 -remaining=444
LEDStatus 1549378928.489 Temperature:61.0911 Current:9.4774 Voltage:3.39717 JuncTemp:78.2026
Debug 1549378928.512 CAMera:ACQuire end exposure
Image 1549378928.526 -run='20190205smp17-28' -stage=3 -cycle=1 -step=3 -point=94  -emission=m1 -excitation=x1  -exposure=520 -lamp=90 -filepath='EXPERIMENTS:20190205smp17-28/apldbio/sds/images/S03_C001_T03_P0094_M1_X1_E3.tiff'
Info 1549378928.528 Capture end m1 x1
Debug 1549378928.546 Start XML:WRITe+ 3-1-3-94-m1-x1 EXPERIMENTS:/20190205smp17-28/apldbio/sds//quant/3-1-3-94-m1-x1.xml
Debug 1549378928.563 End XML:WRITe+ 3-1-3-94-m1-x1 EXPERIMENTS:/20190205smp17-28/apldbio/sds//quant/3-1-3-94-m1-x1.xml
Debug 1549378928.565 Acquiring PA queue lock
Debug 1549378928.565 Acquired PA queue lock
Debug 1549378928.566 Released PA queue lock
Debug 1549378928.566 Acquiring palock[0] execution lock
Debug 1549378928.567 Acquired palock[0] execution lock
Temperature 1549378928.972 -sample=87.9,87.9,87.9,87.9,87.9,87.9 -heatsink=38.2 -cover=104.9 -block=87.9,87.9,87.9,87.9,87.9,87.9
Time 1549378929.075 -elapsed=5902 -active=5890 -remaining=443
Debug 1549378929.118 C: ISTAT?
Debug 1549378929.135 Released palock[0] execution lock
Preprocessing 1549378929.138 <quote.message>Input run configuration file: /data/vendor/IS/experiments/20190205smp17-28/apldbio/sds/quant/3-1-3-94-m1-x1.xml
Block Type:  96Wells
Finished read calibration files
...run ROI Quantitation
ROI Quantitation done in 0.075978 seconds 
Quant files saved in /data/vendor/IS/experiments/20190205smp17-28/apldbio/sds/quant
...run Preproc Quantitation task
Preproc Quantitation in 0.000436 seconds 
FilterData files saved in /data/vendor/IS/experiments/20190205smp17-28/apldbio/sds/filter
Success: Preprocessing ok
</quote.message>
Debug 1549378929.159 Start XML:FilterDATa+ S03_C001_T03_P0094_M1_X1_filterdata.xml {}
Debug 1549378929.159 End XML:FilterDATa+ S03_C001_T03_P0094_M1_X1_filterdata.xml {}
Debug 1549378929.172 Start XML:WRITe+ S3-C1-T3-P94 EXPERIMENTS:/20190205smp17-28/apldbio/sds//filter/3-1-3-94.xml
Debug 1549378929.134 S: OK ISTAT? Running
Debug 1549378929.179 End XML:WRITe+ S3-C1-T3-P94 EXPERIMENTS:/20190205smp17-28/apldbio/sds//filter/3-1-3-94.xml
Info 1549378929.184 Run ePA here for multicomponent. Ensured that dye are assigned
Debug 1549378929.187 Acquiring PA queue lock
Debug 1549378929.187 Acquired PA queue lock
Debug 1549378929.187 Released PA queue lock
Debug 1549378929.188 Acquiring palock[1] execution lock
Debug 1549378929.188 Acquired palock[1] execution lock
LEDStatus 1549378929.481 Temperature:61.1612 Current:9.50963 Voltage:3.39717 JuncTemp:78.2589
Debug 1549378929.705 Released palock[1] execution lock
Preprocessing 1549378929.708 <quote.message>Input run configuration file: /data/vendor/IS/experiments/20190205smp17-28/apldbio/sds/filter/3-1-3-94.xml
Block Type:  96Wells
...run Preproc MultiComponent task
Preproc MultiComponent in 0.005699 seconds 
MultiComponentData files saved in /data/vendor/IS/experiments/20190205smp17-28/apldbio/sds/multicomponent
Success: Preprocessing ok
</quote.message>
Run 1549378929.738 Collected -run="20190205smp17-28" -stage=3 -cycle=1 -step=3 -point=94
Debug 1549378929.747 TBC acquiring operative lock
Debug 1549378929.750 C: EXP:LIST? -verbose 20190205smp17-28/apldbio/sds/quant/S03_C001_T03_P0094*
Debug 1549378929.762 C: ACCess CONTROLLER
Info 1549378929.763 Access notification: [System] Access -sessionid=542 -level=Controller -exclusive=False
System 1549378929.764 Access -sessionid=542 -level=Controller -exclusive=False
Debug 1549378929.764 S: OK ACCess CONTROLLER
Debug 1549378929.767 <quote.message>S: OK EXP:LIST? -verbose 20190205smp17-28/apldbio/sds/quant/S03_C001_T03_P0094* <quote.reply>
s: "20190205smp17-28/apldbio/sds/quant/S03_C001_T03_P0094_M1_X1_E1.quant" -type=file -size=4198 -mtime=1549378929.1 -atime=1549378929.1 -ctime=1549378929.1
s: "20190205smp17-28/apldbio/sds/quant/S03_C001_T03_P0094_M1_X1_E2.quant" -type=file -size=4199 -mtime=1549378929.1 -atime=1549378929.1 -ctime=1549378929.1
s: "20190205smp17-28/apldbio/sds/quant/S03_C001_T03_P0094_M1_X1_E3.quant" -type=file -size=4199 -mtime=1549378929.11 -atime=1549378929.1 -ctime=1549378929.11
s: </quote.reply></quote.message>
Debug 1549378929.770 C: EXP:READ? -encoding=plain 20190205smp17-28/apldbio/sds/quant/S03_C001_T03_P0094_M1_X1_E1.quant
Debug 1549378929.772 S: OK EXP:READ? -encoding=plain 20190205smp17-28/apldbio/sds/quant/S03_C001_T03_P0094_M1_X1_E1.quant
Debug 1549378929.775 C: EXP:READ? -encoding=plain 20190205smp17-28/apldbio/sds/quant/S03_C001_T03_P0094_M1_X1_E2.quant
Debug 1549378929.776 S: OK EXP:READ? -encoding=plain 20190205smp17-28/apldbio/sds/quant/S03_C001_T03_P0094_M1_X1_E2.quant
Debug 1549378929.780 C: EXP:READ? -encoding=plain 20190205smp17-28/apldbio/sds/quant/S03_C001_T03_P0094_M1_X1_E3.quant
Debug 1549378929.781 S: OK EXP:READ? -encoding=plain 20190205smp17-28/apldbio/sds/quant/S03_C001_T03_P0094_M1_X1_E3.quant
Debug 1549378929.791 C: FIL:COP EXPERIMENTS:20190205smp17-28/apldbio/sds/multicomponent/S03_C001_T03_P0094_multicomponentdata.xml PUBLIC_RUN_COMPLETE:working/20190205smp17-28/apldbio/sds/multicomponent/S03_C001_T03_P0094_multicomponentdata.xml
Debug 1549378929.796 S: OK FIL:COP EXPERIMENTS:20190205smp17-28/apldbio/sds/multicomponent/S03_C001_T03_P0094_multicomponentdata.xml PUBLIC_RUN_COMPLETE:working/20190205smp17-28/apldbio/sds/multicomponent/S03_C001_T03_P0094_multicomponentdata.xml
Debug 1549378929.801 C: ACCess OBSERVER
Info 1549378929.802 Access notification: [System] Access -sessionid=542 -level=Observer -exclusive=False
System 1549378929.803 Access -sessionid=542 -level=Observer -exclusive=False
Debug 1549378929.803 S: OK ACCess OBSERVER
Debug 1549378929.815 C: FIL:LIST? -verbose EXPERIMENTS:/20190205smp17-28/apldbio/sds/quant/S03_C001_T03_P0094_*E1.quant
Debug 1549378929.828 <quote.message>S: OK FIL:LIST? -verbose EXPERIMENTS:/20190205smp17-28/apldbio/sds/quant/S03_C001_T03_P0094_*E1.quant <quote.reply>
s: "experiments:20190205smp17-28/apldbio/sds/quant/S03_C001_T03_P0094_M1_X1_E1.quant" -type=file -size=4198 -mtime=1549378929.1 -atime=1549378929.1 -ctime=1549378929.1
s: </quote.reply></quote.message>
Debug 1549378929.836 C: ACCess CONTROLLER
Info 1549378929.837 Access notification: [System] Access -sessionid=542 -level=Controller -exclusive=False
System 1549378929.837 Access -sessionid=542 -level=Controller -exclusive=False
Debug 1549378929.838 S: OK ACCess CONTROLLER
Debug 1549378929.857 C: FIL:COP EXPERIMENTS:20190205smp17-28/apldbio/sds/quant/S03_C001_T03_P0094_M1_X1_E1.quant PUBLIC_RUN_COMPLETE:working/20190205smp17-28/apldbio/sds/quant/S03_C001_T03_P0094_M1_X1_E1.quant
Debug 1549378929.863 S: OK FIL:COP EXPERIMENTS:20190205smp17-28/apldbio/sds/quant/S03_C001_T03_P0094_M1_X1_E1.quant PUBLIC_RUN_COMPLETE:working/20190205smp17-28/apldbio/sds/quant/S03_C001_T03_P0094_M1_X1_E1.quant
Debug 1549378929.867 C: ACCess OBSERVER
Info 1549378929.868 Access notification: [System] Access -sessionid=542 -level=Observer -exclusive=False
System 1549378929.869 Access -sessionid=542 -level=Observer -exclusive=False
Debug 1549378929.869 S: OK ACCess OBSERVER
Temperature 1549378929.971 -sample=87.9,87.9,87.9,87.9,87.9,87.9 -heatsink=38.1 -cover=105.0 -block=87.9,87.9,87.9,87.9,87.9,87.9
Time 1549378930.074 -elapsed=5903 -active=5891 -remaining=442
LEDStatus 1549378930.479 Temperature:61.1612 Current:9.48814 Voltage:3.39295 JuncTemp:78.111
Debug 1549378930.974 TBC _holding invoked.
Debug 1549378930.976 TBC acquired unhold lock
Debug 1549378930.978 TBC releasing operative lock
Debug 1549378930.979 TBC acquired operative lock
Info 1549378930.985 TBC:SETTing ramping "Zone1" from 87.9 to 88.2 (rate=4.503, timeout=60.0, msgid=0x6D36)
Info 1549378930.987 TBC:SETTing ramping "Zone2" from 87.9 to 88.2 (rate=4.503, timeout=60.0, msgid=0x6D37)
Info 1549378930.989 TBC:SETTing ramping "Zone3" from 87.9 to 88.2 (rate=4.503, timeout=60.0, msgid=0x6D38)
Info 1549378930.991 TBC:SETTing ramping "Zone4" from 87.9 to 88.2 (rate=4.503, timeout=60.0, msgid=0x6D39)
Info 1549378930.993 TBC:SETTing ramping "Zone5" from 87.9 to 88.2 (rate=4.503, timeout=60.0, msgid=0x6D3A)
Info 1549378930.994 TBC:SETTing ramping "Zone6" from 87.9 to 88.2 (rate=4.503, timeout=60.0, msgid=0x6D3B)
Temperature 1549378930.973 -sample=87.9,87.9,87.9,87.9,87.9,87.9 -heatsink=38.4 -cover=105.1 -block=87.9,87.9,87.9,87.9,87.9,87.9
Time 1549378931.074 -elapsed=5904 -active=5892 -remaining=441
LEDStatus 1549378931.487 Temperature:61.1261 Current:9.46665 Voltage:3.39928 JuncTemp:78.1865
Temperature 1549378931.973 -sample=87.9,87.9,87.9,87.9,87.9,87.9 -heatsink=38.2 -cover=104.9 -block=88.1,88.1,88.1,88.1,88.1,88.1
Time 1549378932.074 -elapsed=5905 -active=5893 -remaining=440
LEDStatus 1549378932.488 Temperature:61.1962 Current:9.46665 Voltage:3.39717 JuncTemp:78.0971
Temperature 1549378932.971 -sample=88.0,88.0,88.0,88.0,88.0,88.0 -heatsink=38.3 -cover=105.0 -block=88.2,88.2,88.2,88.2,88.2,88.2
Time 1549378933.074 -elapsed=5906 -active=5894 -remaining=439
LEDStatus 1549378933.489 Temperature:61.1962 Current:9.46665 Voltage:3.40139 JuncTemp:78.1957
Temperature 1549378933.973 -sample=88.1,88.1,88.1,88.1,88.1,88.1 -heatsink=38.1 -cover=105.1 -block=88.2,88.2,88.2,88.2,88.2,88.2
Debug 1549378933.986 LLAC ACK: Acknowledge (type=3), name=Unknown, dest=0x00, source=0x81, control=0x01, id=0x0000, msgid=0x6D36, data=[]
Debug 1549378933.987 LLAC ACK reply: Acknowledge (type=3), name=Unknown, dest=0x81, source=0x00, control=0x01, id=0x0000, msgid=0x6D36, data=[]
Debug 1549378933.989 LLAC ACK: Acknowledge (type=3), name=Unknown, dest=0x00, source=0x82, control=0x01, id=0x0000, msgid=0x6D37, data=[]
Debug 1549378933.990 LLAC ACK reply: Acknowledge (type=3), name=Unknown, dest=0x82, source=0x00, control=0x01, id=0x0000, msgid=0x6D37, data=[]
Debug 1549378933.998 LLAC ACK: Acknowledge (type=3), name=Unknown, dest=0x00, source=0x83, control=0x01, id=0x0000, msgid=0x6D38, data=[]
Debug 1549378933.999 LLAC ACK reply: Acknowledge (type=3), name=Unknown, dest=0x83, source=0x00, control=0x01, id=0x0000, msgid=0x6D38, data=[]
Debug 1549378934.027 LLAC ACK: Acknowledge (type=3), name=Unknown, dest=0x00, source=0x84, control=0x01, id=0x0000, msgid=0x6D39, data=[]
Debug 1549378934.027 LLAC ACK reply: Acknowledge (type=3), name=Unknown, dest=0x84, source=0x00, control=0x01, id=0x0000, msgid=0x6D39, data=[]
Debug 1549378934.028 LLAC ACK: Acknowledge (type=3), name=Unknown, dest=0x00, source=0x85, control=0x01, id=0x0000, msgid=0x6D3A, data=[]
Debug 1549378934.029 LLAC ACK reply: Acknowledge (type=3), name=Unknown, dest=0x85, source=0x00, control=0x01, id=0x0000, msgid=0x6D3A, data=[]
Debug 1549378934.029 LLAC ACK: Acknowledge (type=3), name=Unknown, dest=0x00, source=0x86, control=0x01, id=0x0000, msgid=0x6D3B, data=[]
Debug 1549378934.030 LLAC ACK reply: Acknowledge (type=3), name=Unknown, dest=0x86, source=0x00, control=0x01, id=0x0000, msgid=0x6D3B, data=[]
Debug 1549378934.030 TBC releasing operative lock
Debug 1549378934.033 TBC acquiring operative lock
Debug 1549378934.034 TBC acquired operative lock
Info 1549378934.035 TBC:HOLD starting 5.000000s hold
Debug 1549378934.043 TBC acquiring unhold lock
Run 1549378934.050 Acquiring -run="20190205smp17-28" -stage=3 -cycle=1 -point=95 -Temperature=88.1059,88.1043,88.1032,88.1029,88.1027,88.1017
Time 1549378934.074 -elapsed=5907 -active=5895 -remaining=438
Debug 1549378934.127 C: ISTAT?
Debug 1549378934.140 S: OK ISTAT? Running
Debug 1549378934.311 Start XML:NEW S3-C1-T3-P95
Debug 1549378934.312 End XML:NEW S3-C1-T3-P95
Info 1549378934.314 Motor start m1 x1
Debug 1549378934.347 LLAC ACK: Acknowledge (type=3), name=Unknown, dest=0x00, source=0x91, control=0x01, id=0x0000, msgid=0x6D90, data=[]
Debug 1549378934.347 LLAC ACK reply: Acknowledge (type=3), name=Unknown, dest=0x91, source=0x00, control=0x01, id=0x0000, msgid=0x6D90, data=[]
Debug 1549378934.353 LLAC ACK: Acknowledge (type=3), name=Unknown, dest=0x00, source=0x91, control=0x01, id=0x0000, msgid=0x6D92, data=[]
Debug 1549378934.354 LLAC ACK reply: Acknowledge (type=3), name=Unknown, dest=0x91, source=0x00, control=0x01, id=0x0000, msgid=0x6D92, data=[]
Debug 1549378934.373 Start XML:NEW 3-1-3-95-m1-x1
Debug 1549378934.374 End XML:NEW 3-1-3-95-m1-x1
Info 1549378934.376 Motor end m1 x1
Info 1549378934.386 Emission Encoder -36 4500 Excitation Encoder -18 6750
Info 1549378934.387 Capture start m1 x1
Debug 1549378934.436 Start XML:IMAGe+ S03_C001_T03_P0095_M1_X1_E1.tiff {'blkID': '21', 'run': '20190205smp17-28', 'exposure': '60', 'excitationColor': 'x1', 'point': '0095', 'blockTemperature': '88.2263,88.2198,88.2085,88.2356,88.2063,88.2079', 'lampTemperature': '61.056', 'lamp': '90', 'sampleVolume': '10', 'step': '03', 'emissionColor': 'm1', 'exposureIndex': '1', 'time': '1549378934.403', 'sampleTemperature': '88.1152,88.1145,88.115,88.1121,88.1156,88.1144', 'stage': '03', 'coverTemperature': '104.966', 'cycle': '001'}
Debug 1549378934.436 End XML:IMAGe+ S03_C001_T03_P0095_M1_X1_E1.tiff {'blkID': '21', 'run': '20190205smp17-28', 'exposure': '60', 'excitationColor': 'x1', 'point': '0095', 'blockTemperature': '88.2263,88.2198,88.2085,88.2356,88.2063,88.2079', 'lampTemperature': '61.056', 'lamp': '90', 'sampleVolume': '10', 'step': '03', 'emissionColor': 'm1', 'exposureIndex': '1', 'time': '1549378934.403', 'sampleTemperature': '88.1152,88.1145,88.115,88.1121,88.1156,88.1144', 'stage': '03', 'coverTemperature': '104.966', 'cycle': '001'}
Debug 1549378934.450 CAMera:ACQuire start exposure
LEDStatus 1549378934.479 Temperature:61.056 Current:9.46665 Voltage:3.39506 JuncTemp:78.1953
Temperature 1549378934.973 -sample=88.1,88.1,88.1,88.1,88.1,88.1 -heatsink=38.2 -cover=105.0 -block=88.2,88.2,88.2,88.2,88.2,88.2
Debug 1549378935.005 CAMera:ACQuire end exposure
Image 1549378935.018 -run='20190205smp17-28' -stage=3 -cycle=1 -step=3 -point=95  -emission=m1 -excitation=x1  -exposure=60 -lamp=90 -filepath='EXPERIMENTS:20190205smp17-28/apldbio/sds/images/S03_C001_T03_P0095_M1_X1_E1.tiff'
Info 1549378935.023 Capture end m1 x1
Info 1549378935.026 Capture start m1 x1
Time 1549378935.075 -elapsed=5908 -active=5896 -remaining=437
Debug 1549378935.085 Start XML:IMAGe+ S03_C001_T03_P0095_M1_X1_E2.tiff {'blkID': '21', 'run': '20190205smp17-28', 'exposure': '175', 'excitationColor': 'x1', 'point': '0095', 'blockTemperature': '88.2263,88.2198,88.2085,88.2356,88.2063,88.2079', 'lampTemperature': '61.056', 'lamp': '90', 'sampleVolume': '10', 'step': '03', 'emissionColor': 'm1', 'exposureIndex': '2', 'time': '1549378935.045', 'sampleTemperature': '88.1152,88.1145,88.115,88.1121,88.1156,88.1144', 'stage': '03', 'coverTemperature': '104.966', 'cycle': '001'}
Debug 1549378935.086 End XML:IMAGe+ S03_C001_T03_P0095_M1_X1_E2.tiff {'blkID': '21', 'run': '20190205smp17-28', 'exposure': '175', 'excitationColor': 'x1', 'point': '0095', 'blockTemperature': '88.2263,88.2198,88.2085,88.2356,88.2063,88.2079', 'lampTemperature': '61.056', 'lamp': '90', 'sampleVolume': '10', 'step': '03', 'emissionColor': 'm1', 'exposureIndex': '2', 'time': '1549378935.045', 'sampleTemperature': '88.1152,88.1145,88.115,88.1121,88.1156,88.1144', 'stage': '03', 'coverTemperature': '104.966', 'cycle': '001'}
Debug 1549378935.101 CAMera:ACQuire start exposure
LEDStatus 1549378935.480 Temperature:61.056 Current:9.4774 Voltage:3.39928 JuncTemp:78.0426
Debug 1549378935.722 CAMera:ACQuire end exposure
Image 1549378935.733 -run='20190205smp17-28' -stage=3 -cycle=1 -step=3 -point=95  -emission=m1 -excitation=x1  -exposure=175 -lamp=90 -filepath='EXPERIMENTS:20190205smp17-28/apldbio/sds/images/S03_C001_T03_P0095_M1_X1_E2.tiff'
Info 1549378935.740 Capture end m1 x1
Info 1549378935.743 Capture start m1 x1
Debug 1549378935.805 Start XML:IMAGe+ S03_C001_T03_P0095_M1_X1_E3.tiff {'blkID': '21', 'run': '20190205smp17-28', 'exposure': '520', 'excitationColor': 'x1', 'point': '0095', 'blockTemperature': '88.2263,88.2198,88.2085,88.2356,88.2063,88.2079', 'lampTemperature': '61.056', 'lamp': '90', 'sampleVolume': '10', 'step': '03', 'emissionColor': 'm1', 'exposureIndex': '3', 'time': '1549378935.771', 'sampleTemperature': '88.1152,88.1145,88.115,88.1121,88.1156,88.1144', 'stage': '03', 'coverTemperature': '104.966', 'cycle': '001'}
Debug 1549378935.806 End XML:IMAGe+ S03_C001_T03_P0095_M1_X1_E3.tiff {'blkID': '21', 'run': '20190205smp17-28', 'exposure': '520', 'excitationColor': 'x1', 'point': '0095', 'blockTemperature': '88.2263,88.2198,88.2085,88.2356,88.2063,88.2079', 'lampTemperature': '61.056', 'lamp': '90', 'sampleVolume': '10', 'step': '03', 'emissionColor': 'm1', 'exposureIndex': '3', 'time': '1549378935.771', 'sampleTemperature': '88.1152,88.1145,88.115,88.1121,88.1156,88.1144', 'stage': '03', 'coverTemperature': '104.966', 'cycle': '001'}
Debug 1549378935.820 CAMera:ACQuire start exposure
Temperature 1549378935.973 -sample=88.2,88.2,88.2,88.2,88.2,88.2 -heatsink=38.4 -cover=105.0 -block=88.2,88.2,88.2,88.2,88.2,88.2
Time 1549378936.074 -elapsed=5909 -active=5897 -remaining=436
LEDStatus 1549378936.479 Temperature:61.1261 Current:9.44516 Voltage:3.39506 JuncTemp:78.1777
Debug 1549378936.645 CAMera:ACQuire end exposure
Info 1549378936.668 Capture end m1 x1
Image 1549378936.685 -run='20190205smp17-28' -stage=3 -cycle=1 -step=3 -point=95  -emission=m1 -excitation=x1  -exposure=520 -lamp=90 -filepath='EXPERIMENTS:20190205smp17-28/apldbio/sds/images/S03_C001_T03_P0095_M1_X1_E3.tiff'
Debug 1549378936.694 Start XML:WRITe+ 3-1-3-95-m1-x1 EXPERIMENTS:/20190205smp17-28/apldbio/sds//quant/3-1-3-95-m1-x1.xml
Debug 1549378936.713 End XML:WRITe+ 3-1-3-95-m1-x1 EXPERIMENTS:/20190205smp17-28/apldbio/sds//quant/3-1-3-95-m1-x1.xml
Debug 1549378936.715 Acquiring PA queue lock
Debug 1549378936.715 Acquired PA queue lock
Debug 1549378936.716 Released PA queue lock
Debug 1549378936.716 Acquiring palock[0] execution lock
Debug 1549378936.716 Acquired palock[0] execution lock
Temperature 1549378936.972 -sample=88.2,88.2,88.2,88.2,88.2,88.2 -heatsink=38.3 -cover=105.0 -block=88.2,88.2,88.2,88.2,88.2,88.2
Time 1549378937.075 -elapsed=5910 -active=5898 -remaining=435
Debug 1549378937.250 Released palock[0] execution lock
Preprocessing 1549378937.253 <quote.message>Input run configuration file: /data/vendor/IS/experiments/20190205smp17-28/apldbio/sds/quant/3-1-3-95-m1-x1.xml
Block Type:  96Wells
Finished read calibration files
...run ROI Quantitation
ROI Quantitation done in 0.066476 seconds 
Quant files saved in /data/vendor/IS/experiments/20190205smp17-28/apldbio/sds/quant
...run Preproc Quantitation task
Preproc Quantitation in 0.000341 seconds 
FilterData files saved in /data/vendor/IS/experiments/20190205smp17-28/apldbio/sds/filter
Success: Preprocessing ok
</quote.message>
Debug 1549378937.272 Start XML:FilterDATa+ S03_C001_T03_P0095_M1_X1_filterdata.xml {}
Debug 1549378937.272 End XML:FilterDATa+ S03_C001_T03_P0095_M1_X1_filterdata.xml {}
Debug 1549378937.283 Start XML:WRITe+ S3-C1-T3-P95 EXPERIMENTS:/20190205smp17-28/apldbio/sds//filter/3-1-3-95.xml
Debug 1549378937.291 End XML:WRITe+ S3-C1-T3-P95 EXPERIMENTS:/20190205smp17-28/apldbio/sds//filter/3-1-3-95.xml
Info 1549378937.295 Run ePA here for multicomponent. Ensured that dye are assigned
Debug 1549378937.297 Acquiring PA queue lock
Debug 1549378937.298 Acquired PA queue lock
Debug 1549378937.298 Released PA queue lock
Debug 1549378937.298 Acquiring palock[1] execution lock
Debug 1549378937.299 Acquired palock[1] execution lock
LEDStatus 1549378937.482 Temperature:61.1612 Current:9.44516 Voltage:3.40139 JuncTemp:78.3252
Debug 1549378937.820 Released palock[1] execution lock
Preprocessing 1549378937.823 <quote.message>Input run configuration file: /data/vendor/IS/experiments/20190205smp17-28/apldbio/sds/filter/3-1-3-95.xml
Block Type:  96Wells
...run Preproc MultiComponent task
Preproc MultiComponent in 0.005582 seconds 
MultiComponentData files saved in /data/vendor/IS/experiments/20190205smp17-28/apldbio/sds/multicomponent
Success: Preprocessing ok
</quote.message>
Run 1549378937.853 Collected -run="20190205smp17-28" -stage=3 -cycle=1 -step=3 -point=95
Debug 1549378937.863 TBC acquiring operative lock
Debug 1549378937.864 C: EXP:LIST? -verbose 20190205smp17-28/apldbio/sds/quant/S03_C001_T03_P0095*
Debug 1549378937.878 <quote.message>S: OK EXP:LIST? -verbose 20190205smp17-28/apldbio/sds/quant/S03_C001_T03_P0095* <quote.reply>
s: "20190205smp17-28/apldbio/sds/quant/S03_C001_T03_P0095_M1_X1_E1.quant" -type=file -size=4199 -mtime=1549378937.22 -atime=1549378937.22 -ctime=1549378937.22
s: "20190205smp17-28/apldbio/sds/quant/S03_C001_T03_P0095_M1_X1_E2.quant" -type=file -size=4200 -mtime=1549378937.22 -atime=1549378937.22 -ctime=1549378937.22
s: "20190205smp17-28/apldbio/sds/quant/S03_C001_T03_P0095_M1_X1_E3.quant" -type=file -size=4200 -mtime=1549378937.22 -atime=1549378937.22 -ctime=1549378937.22
s: </quote.reply></quote.message>
Debug 1549378937.881 C: EXP:READ? -encoding=plain 20190205smp17-28/apldbio/sds/quant/S03_C001_T03_P0095_M1_X1_E1.quant
Debug 1549378937.883 S: OK EXP:READ? -encoding=plain 20190205smp17-28/apldbio/sds/quant/S03_C001_T03_P0095_M1_X1_E1.quant
Debug 1549378937.885 C: ACCess CONTROLLER
Info 1549378937.886 Access notification: [System] Access -sessionid=542 -level=Controller -exclusive=False
System 1549378937.887 Access -sessionid=542 -level=Controller -exclusive=False
Debug 1549378937.888 S: OK ACCess CONTROLLER
Debug 1549378937.889 C: EXP:READ? -encoding=plain 20190205smp17-28/apldbio/sds/quant/S03_C001_T03_P0095_M1_X1_E2.quant
Debug 1549378937.891 S: OK EXP:READ? -encoding=plain 20190205smp17-28/apldbio/sds/quant/S03_C001_T03_P0095_M1_X1_E2.quant
Debug 1549378937.895 C: EXP:READ? -encoding=plain 20190205smp17-28/apldbio/sds/quant/S03_C001_T03_P0095_M1_X1_E3.quant
Debug 1549378937.897 S: OK EXP:READ? -encoding=plain 20190205smp17-28/apldbio/sds/quant/S03_C001_T03_P0095_M1_X1_E3.quant
Debug 1549378937.919 C: FIL:COP EXPERIMENTS:20190205smp17-28/apldbio/sds/multicomponent/S03_C001_T03_P0095_multicomponentdata.xml PUBLIC_RUN_COMPLETE:working/20190205smp17-28/apldbio/sds/multicomponent/S03_C001_T03_P0095_multicomponentdata.xml
Debug 1549378937.924 S: OK FIL:COP EXPERIMENTS:20190205smp17-28/apldbio/sds/multicomponent/S03_C001_T03_P0095_multicomponentdata.xml PUBLIC_RUN_COMPLETE:working/20190205smp17-28/apldbio/sds/multicomponent/S03_C001_T03_P0095_multicomponentdata.xml
Debug 1549378937.933 C: ACCess OBSERVER
Info 1549378937.934 Access notification: [System] Access -sessionid=542 -level=Observer -exclusive=False
System 1549378937.935 Access -sessionid=542 -level=Observer -exclusive=False
Debug 1549378937.935 S: OK ACCess OBSERVER
Debug 1549378937.947 C: FIL:LIST? -verbose EXPERIMENTS:/20190205smp17-28/apldbio/sds/quant/S03_C001_T03_P0095_*E1.quant
Debug 1549378937.959 <quote.message>S: OK FIL:LIST? -verbose EXPERIMENTS:/20190205smp17-28/apldbio/sds/quant/S03_C001_T03_P0095_*E1.quant <quote.reply>
s: "experiments:20190205smp17-28/apldbio/sds/quant/S03_C001_T03_P0095_M1_X1_E1.quant" -type=file -size=4199 -mtime=1549378937.22 -atime=1549378937.22 -ctime=1549378937.22
s: </quote.reply></quote.message>
Debug 1549378937.967 C: ACCess CONTROLLER
Info 1549378937.968 Access notification: [System] Access -sessionid=542 -level=Controller -exclusive=False
System 1549378937.969 Access -sessionid=542 -level=Controller -exclusive=False
Debug 1549378937.969 S: OK ACCess CONTROLLER
Temperature 1549378937.972 -sample=88.2,88.2,88.2,88.2,88.2,88.2 -heatsink=38.2 -cover=105.0 -block=88.2,88.2,88.2,88.2,88.2,88.2
Debug 1549378937.994 C: FIL:COP EXPERIMENTS:20190205smp17-28/apldbio/sds/quant/S03_C001_T03_P0095_M1_X1_E1.quant PUBLIC_RUN_COMPLETE:working/20190205smp17-28/apldbio/sds/quant/S03_C001_T03_P0095_M1_X1_E1.quant
Debug 1549378938.001 S: OK FIL:COP EXPERIMENTS:20190205smp17-28/apldbio/sds/quant/S03_C001_T03_P0095_M1_X1_E1.quant PUBLIC_RUN_COMPLETE:working/20190205smp17-28/apldbio/sds/quant/S03_C001_T03_P0095_M1_X1_E1.quant
Debug 1549378938.033 C: ACCess OBSERVER
Info 1549378938.034 Access notification: [System] Access -sessionid=542 -level=Observer -exclusive=False
System 1549378938.035 Access -sessionid=542 -level=Observer -exclusive=False
Debug 1549378938.035 S: OK ACCess OBSERVER
Time 1549378938.075 -elapsed=5911 -active=5899 -remaining=434
LEDStatus 1549378938.479 Temperature:61.1261 Current:9.52038 Voltage:3.39928 JuncTemp:78.3165
Temperature 1549378938.971 -sample=88.2,88.2,88.2,88.2,88.2,88.2 -heatsink=38.2 -cover=105.0 -block=88.2,88.2,88.2,88.2,88.2,88.2
Debug 1549378939.070 TBC _holding invoked.
Debug 1549378939.071 TBC acquired unhold lock
Debug 1549378939.071 TBC releasing operative lock
Time 1549378939.077 -elapsed=5912 -active=5900 -remaining=433
Debug 1549378939.078 TBC acquired operative lock
Info 1549378939.083 TBC:SETTing ramping "Zone1" from 88.2 to 88.5 (rate=4.503, timeout=60.0, msgid=0x6DFB)
Info 1549378939.084 TBC:SETTing ramping "Zone2" from 88.2 to 88.5 (rate=4.503, timeout=60.0, msgid=0x6DFC)
Info 1549378939.085 TBC:SETTing ramping "Zone3" from 88.2 to 88.5 (rate=4.503, timeout=60.0, msgid=0x6DFD)
Info 1549378939.086 TBC:SETTing ramping "Zone4" from 88.2 to 88.5 (rate=4.503, timeout=60.0, msgid=0x6DFE)
Info 1549378939.087 TBC:SETTing ramping "Zone5" from 88.2 to 88.5 (rate=4.503, timeout=60.0, msgid=0x6DFF)
Info 1549378939.088 TBC:SETTing ramping "Zone6" from 88.2 to 88.5 (rate=4.503, timeout=60.0, msgid=0x6E00)
Debug 1549378939.119 C: ISTAT?
Debug 1549378939.131 S: OK ISTAT? Running
LEDStatus 1549378939.489 Temperature:61.1612 Current:9.45591 Voltage:3.39295 JuncTemp:78.2284
Temperature 1549378939.973 -sample=88.2,88.2,88.2,88.2,88.2,88.2 -heatsink=38.2 -cover=105.0 -block=88.3,88.4,88.3,88.4,88.4,88.4
Time 1549378940.074 -elapsed=5913 -active=5901 -remaining=432
LEDStatus 1549378940.489 Temperature:61.1612 Current:9.44516 Voltage:3.39506 JuncTemp:78.1759
Temperature 1549378940.973 -sample=88.3,88.3,88.3,88.3,88.3,88.3 -heatsink=38.4 -cover=105.0 -block=88.5,88.5,88.5,88.5,88.5,88.5
Time 1549378941.074 -elapsed=5914 -active=5902 -remaining=431
LEDStatus 1549378941.488 Temperature:61.1261 Current:9.45591 Voltage:3.39928 JuncTemp:78.2372
Temperature 1549378941.973 -sample=88.4,88.4,88.4,88.4,88.4,88.4 -heatsink=38.2 -cover=104.9 -block=88.5,88.5,88.5,88.5,88.5,88.5
Time 1549378942.074 -elapsed=5915 -active=5903 -remaining=430
Debug 1549378942.121 LLAC ACK: Acknowledge (type=3), name=Unknown, dest=0x00, source=0x81, control=0x01, id=0x0000, msgid=0x6DFB, data=[]
Debug 1549378942.121 LLAC ACK reply: Acknowledge (type=3), name=Unknown, dest=0x81, source=0x00, control=0x01, id=0x0000, msgid=0x6DFB, data=[]
Debug 1549378942.122 LLAC ACK: Acknowledge (type=3), name=Unknown, dest=0x00, source=0x82, control=0x01, id=0x0000, msgid=0x6DFC, data=[]
Debug 1549378942.123 LLAC ACK reply: Acknowledge (type=3), name=Unknown, dest=0x82, source=0x00, control=0x01, id=0x0000, msgid=0x6DFC, data=[]
Debug 1549378942.127 LLAC ACK: Acknowledge (type=3), name=Unknown, dest=0x00, source=0x83, control=0x01, id=0x0000, msgid=0x6DFD, data=[]
Debug 1549378942.128 LLAC ACK reply: Acknowledge (type=3), name=Unknown, dest=0x83, source=0x00, control=0x01, id=0x0000, msgid=0x6DFD, data=[]
Debug 1549378942.128 LLAC ACK: Acknowledge (type=3), name=Unknown, dest=0x00, source=0x84, control=0x01, id=0x0000, msgid=0x6DFE, data=[]
Debug 1549378942.129 LLAC ACK reply: Acknowledge (type=3), name=Unknown, dest=0x84, source=0x00, control=0x01, id=0x0000, msgid=0x6DFE, data=[]
Debug 1549378942.129 LLAC ACK: Acknowledge (type=3), name=Unknown, dest=0x00, source=0x85, control=0x01, id=0x0000, msgid=0x6DFF, data=[]
Debug 1549378942.130 LLAC ACK reply: Acknowledge (type=3), name=Unknown, dest=0x85, source=0x00, control=0x01, id=0x0000, msgid=0x6DFF, data=[]
Debug 1549378942.130 LLAC ACK: Acknowledge (type=3), name=Unknown, dest=0x00, source=0x86, control=0x01, id=0x0000, msgid=0x6E00, data=[]
Debug 1549378942.131 LLAC ACK reply: Acknowledge (type=3), name=Unknown, dest=0x86, source=0x00, control=0x01, id=0x0000, msgid=0x6E00, data=[]
Debug 1549378942.131 TBC releasing operative lock
Debug 1549378942.134 TBC acquiring operative lock
Debug 1549378942.135 TBC acquired operative lock
Info 1549378942.136 TBC:HOLD starting 5.000000s hold
Debug 1549378942.144 TBC acquiring unhold lock
Run 1549378942.151 Acquiring -run="20190205smp17-28" -stage=3 -cycle=1 -point=96 -Temperature=88.4026,88.4063,88.4018,88.4021,88.4019,88.4044
Debug 1549378942.368 Start XML:NEW S3-C1-T3-P96
Debug 1549378942.369 End XML:NEW S3-C1-T3-P96
Info 1549378942.371 Motor start m1 x1
Debug 1549378942.394 LLAC ACK: Acknowledge (type=3), name=Unknown, dest=0x00, source=0x91, control=0x01, id=0x0000, msgid=0x6E55, data=[]
Debug 1549378942.395 LLAC ACK reply: Acknowledge (type=3), name=Unknown, dest=0x91, source=0x00, control=0x01, id=0x0000, msgid=0x6E55, data=[]
Debug 1549378942.409 LLAC ACK: Acknowledge (type=3), name=Unknown, dest=0x00, source=0x91, control=0x01, id=0x0000, msgid=0x6E57, data=[]
Debug 1549378942.410 LLAC ACK reply: Acknowledge (type=3), name=Unknown, dest=0x91, source=0x00, control=0x01, id=0x0000, msgid=0x6E57, data=[]
Debug 1549378942.430 Start XML:NEW 3-1-3-96-m1-x1
Debug 1549378942.431 End XML:NEW 3-1-3-96-m1-x1
Info 1549378942.433 Motor end m1 x1
Info 1549378942.443 Emission Encoder -36 4500 Excitation Encoder -18 6750
Info 1549378942.444 Capture start m1 x1
LEDStatus 1549378942.500 Temperature:61.1962 Current:9.45591 Voltage:3.39295 JuncTemp:78.1672
Debug 1549378942.501 Start XML:IMAGe+ S03_C001_T03_P0096_M1_X1_E1.tiff {'blkID': '21', 'run': '20190205smp17-28', 'exposure': '60', 'excitationColor': 'x1', 'point': '0096', 'blockTemperature': '88.5104,88.5313,88.5227,88.5091,88.5208,88.5004', 'lampTemperature': '61.1962', 'lamp': '90', 'sampleVolume': '10', 'step': '03', 'emissionColor': 'm1', 'exposureIndex': '1', 'time': '1549378942.460', 'sampleTemperature': '88.4112,88.4146,88.4103,88.4102,88.4106,88.4122', 'stage': '03', 'coverTemperature': '104.989', 'cycle': '001'}
Debug 1549378942.502 End XML:IMAGe+ S03_C001_T03_P0096_M1_X1_E1.tiff {'blkID': '21', 'run': '20190205smp17-28', 'exposure': '60', 'excitationColor': 'x1', 'point': '0096', 'blockTemperature': '88.5104,88.5313,88.5227,88.5091,88.5208,88.5004', 'lampTemperature': '61.1962', 'lamp': '90', 'sampleVolume': '10', 'step': '03', 'emissionColor': 'm1', 'exposureIndex': '1', 'time': '1549378942.460', 'sampleTemperature': '88.4112,88.4146,88.4103,88.4102,88.4106,88.4122', 'stage': '03', 'coverTemperature': '104.989', 'cycle': '001'}
Debug 1549378942.516 CAMera:ACQuire start exposure
Temperature 1549378942.971 -sample=88.4,88.4,88.4,88.4,88.4,88.4 -heatsink=38.3 -cover=105.0 -block=88.5,88.5,88.5,88.5,88.5,88.5
Time 1549378943.075 -elapsed=5916 -active=5904 -remaining=429
Debug 1549378943.076 CAMera:ACQuire end exposure
Info 1549378943.085 Capture end m1 x1
Info 1549378943.088 Capture start m1 x1
Debug 1549378943.144 Start XML:IMAGe+ S03_C001_T03_P0096_M1_X1_E2.tiff {'blkID': '21', 'run': '20190205smp17-28', 'exposure': '175', 'excitationColor': 'x1', 'point': '0096', 'blockTemperature': '88.5104,88.5313,88.5227,88.5091,88.5208,88.5004', 'lampTemperature': '61.1962', 'lamp': '90', 'sampleVolume': '10', 'step': '03', 'emissionColor': 'm1', 'exposureIndex': '2', 'time': '1549378943.107', 'sampleTemperature': '88.4112,88.4146,88.4103,88.4102,88.4106,88.4122', 'stage': '03', 'coverTemperature': '104.989', 'cycle': '001'}
Debug 1549378943.145 End XML:IMAGe+ S03_C001_T03_P0096_M1_X1_E2.tiff {'blkID': '21', 'run': '20190205smp17-28', 'exposure': '175', 'excitationColor': 'x1', 'point': '0096', 'blockTemperature': '88.5104,88.5313,88.5227,88.5091,88.5208,88.5004', 'lampTemperature': '61.1962', 'lamp': '90', 'sampleVolume': '10', 'step': '03', 'emissionColor': 'm1', 'exposureIndex': '2', 'time': '1549378943.107', 'sampleTemperature': '88.4112,88.4146,88.4103,88.4102,88.4106,88.4122', 'stage': '03', 'coverTemperature': '104.989', 'cycle': '001'}
Debug 1549378943.161 CAMera:ACQuire start exposure
Image 1549378943.162 -run='20190205smp17-28' -stage=3 -cycle=1 -step=3 -point=96  -emission=m1 -excitation=x1  -exposure=60 -lamp=90 -filepath='EXPERIMENTS:20190205smp17-28/apldbio/sds/images/S03_C001_T03_P0096_M1_X1_E1.tiff'
LEDStatus 1549378943.487 Temperature:61.1962 Current:9.48814 Voltage:3.39295 JuncTemp:78.304
Debug 1549378943.785 CAMera:ACQuire end exposure
Info 1549378943.808 Capture end m1 x1
Info 1549378943.811 Capture start m1 x1
Image 1549378943.851 -run='20190205smp17-28' -stage=3 -cycle=1 -step=3 -point=96  -emission=m1 -excitation=x1  -exposure=175 -lamp=90 -filepath='EXPERIMENTS:20190205smp17-28/apldbio/sds/images/S03_C001_T03_P0096_M1_X1_E2.tiff'
Debug 1549378943.864 Start XML:IMAGe+ S03_C001_T03_P0096_M1_X1_E3.tiff {'blkID': '21', 'run': '20190205smp17-28', 'exposure': '520', 'excitationColor': 'x1', 'point': '0096', 'blockTemperature': '88.5104,88.5313,88.5227,88.5091,88.5208,88.5004', 'lampTemperature': '61.1962', 'lamp': '90', 'sampleVolume': '10', 'step': '03', 'emissionColor': 'm1', 'exposureIndex': '3', 'time': '1549378943.828', 'sampleTemperature': '88.4112,88.4146,88.4103,88.4102,88.4106,88.4122', 'stage': '03', 'coverTemperature': '104.989', 'cycle': '001'}
Debug 1549378943.865 End XML:IMAGe+ S03_C001_T03_P0096_M1_X1_E3.tiff {'blkID': '21', 'run': '20190205smp17-28', 'exposure': '520', 'excitationColor': 'x1', 'point': '0096', 'blockTemperature': '88.5104,88.5313,88.5227,88.5091,88.5208,88.5004', 'lampTemperature': '61.1962', 'lamp': '90', 'sampleVolume': '10', 'step': '03', 'emissionColor': 'm1', 'exposureIndex': '3', 'time': '1549378943.828', 'sampleTemperature': '88.4112,88.4146,88.4103,88.4102,88.4106,88.4122', 'stage': '03', 'coverTemperature': '104.989', 'cycle': '001'}
Debug 1549378943.880 CAMera:ACQuire start exposure
Temperature 1549378943.971 -sample=88.5,88.5,88.5,88.5,88.5,88.5 -heatsink=38.2 -cover=105.1 -block=88.5,88.5,88.5,88.5,88.5,88.5
Time 1549378944.074 -elapsed=5917 -active=5905 -remaining=428
Debug 1549378944.120 C: ISTAT?
Debug 1549378944.142 S: OK ISTAT? Running
LEDStatus 1549378944.478 Temperature:61.1261 Current:9.4774 Voltage:3.39295 JuncTemp:78.2777
Debug 1549378944.702 CAMera:ACQuire end exposure
Info 1549378944.713 Capture end m1 x1
Image 1549378944.723 -run='20190205smp17-28' -stage=3 -cycle=1 -step=3 -point=96  -emission=m1 -excitation=x1  -exposure=520 -lamp=90 -filepath='EXPERIMENTS:20190205smp17-28/apldbio/sds/images/S03_C001_T03_P0096_M1_X1_E3.tiff'
Debug 1549378944.731 Start XML:WRITe+ 3-1-3-96-m1-x1 EXPERIMENTS:/20190205smp17-28/apldbio/sds//quant/3-1-3-96-m1-x1.xml
Debug 1549378944.749 End XML:WRITe+ 3-1-3-96-m1-x1 EXPERIMENTS:/20190205smp17-28/apldbio/sds//quant/3-1-3-96-m1-x1.xml
Debug 1549378944.750 Acquiring PA queue lock
Debug 1549378944.751 Acquired PA queue lock
Debug 1549378944.751 Released PA queue lock
Debug 1549378944.752 Acquiring palock[0] execution lock
Debug 1549378944.752 Acquired palock[0] execution lock
Temperature 1549378944.972 -sample=88.5,88.5,88.5,88.5,88.5,88.5 -heatsink=38.1 -cover=105.0 -block=88.5,88.5,88.5,88.5,88.5,88.5
Time 1549378945.075 -elapsed=5918 -active=5906 -remaining=427
Debug 1549378945.292 Released palock[0] execution lock
Preprocessing 1549378945.295 <quote.message>Input run configuration file: /data/vendor/IS/experiments/20190205smp17-28/apldbio/sds/quant/3-1-3-96-m1-x1.xml
Block Type:  96Wells
Finished read calibration files
...run ROI Quantitation
ROI Quantitation done in 0.067001 seconds 
Quant files saved in /data/vendor/IS/experiments/20190205smp17-28/apldbio/sds/quant
...run Preproc Quantitation task
Preproc Quantitation in 0.00034 seconds 
FilterData files saved in /data/vendor/IS/experiments/20190205smp17-28/apldbio/sds/filter
Success: Preprocessing ok
</quote.message>
Debug 1549378945.314 Start XML:FilterDATa+ S03_C001_T03_P0096_M1_X1_filterdata.xml {}
Debug 1549378945.315 End XML:FilterDATa+ S03_C001_T03_P0096_M1_X1_filterdata.xml {}
Debug 1549378945.326 Start XML:WRITe+ S3-C1-T3-P96 EXPERIMENTS:/20190205smp17-28/apldbio/sds//filter/3-1-3-96.xml
Debug 1549378945.333 End XML:WRITe+ S3-C1-T3-P96 EXPERIMENTS:/20190205smp17-28/apldbio/sds//filter/3-1-3-96.xml
Info 1549378945.337 Run ePA here for multicomponent. Ensured that dye are assigned
Debug 1549378945.339 Acquiring PA queue lock
Debug 1549378945.340 Acquired PA queue lock
Debug 1549378945.340 Released PA queue lock
Debug 1549378945.340 Acquiring palock[1] execution lock
Debug 1549378945.341 Acquired palock[1] execution lock
LEDStatus 1549378945.494 Temperature:61.1612 Current:9.46665 Voltage:3.39295 JuncTemp:78.2022
Debug 1549378945.855 Released palock[1] execution lock
Preprocessing 1549378945.858 <quote.message>Input run configuration file: /data/vendor/IS/experiments/20190205smp17-28/apldbio/sds/filter/3-1-3-96.xml
Block Type:  96Wells
...run Preproc MultiComponent task
Preproc MultiComponent in 0.005522 seconds 
MultiComponentData files saved in /data/vendor/IS/experiments/20190205smp17-28/apldbio/sds/multicomponent
Success: Preprocessing ok
</quote.message>
Run 1549378945.888 Collected -run="20190205smp17-28" -stage=3 -cycle=1 -step=3 -point=96
Debug 1549378945.896 TBC acquiring operative lock
Debug 1549378945.899 C: EXP:LIST? -verbose 20190205smp17-28/apldbio/sds/quant/S03_C001_T03_P0096*
Debug 1549378945.913 <quote.message>S: OK EXP:LIST? -verbose 20190205smp17-28/apldbio/sds/quant/S03_C001_T03_P0096* <quote.reply>
s: "20190205smp17-28/apldbio/sds/quant/S03_C001_T03_P0096_M1_X1_E1.quant" -type=file -size=4200 -mtime=1549378945.26 -atime=1549378945.26 -ctime=1549378945.26
s: "20190205smp17-28/apldbio/sds/quant/S03_C001_T03_P0096_M1_X1_E2.quant" -type=file -size=4201 -mtime=1549378945.26 -atime=1549378945.26 -ctime=1549378945.26
s: "20190205smp17-28/apldbio/sds/quant/S03_C001_T03_P0096_M1_X1_E3.quant" -type=file -size=4201 -mtime=1549378945.27 -atime=1549378945.26 -ctime=1549378945.27
s: </quote.reply></quote.message>
Debug 1549378945.916 C: EXP:READ? -encoding=plain 20190205smp17-28/apldbio/sds/quant/S03_C001_T03_P0096_M1_X1_E1.quant
Debug 1549378945.918 S: OK EXP:READ? -encoding=plain 20190205smp17-28/apldbio/sds/quant/S03_C001_T03_P0096_M1_X1_E1.quant
Debug 1549378945.920 C: ACCess CONTROLLER
Info 1549378945.921 Access notification: [System] Access -sessionid=542 -level=Controller -exclusive=False
System 1549378945.921 Access -sessionid=542 -level=Controller -exclusive=False
Debug 1549378945.922 S: OK ACCess CONTROLLER
Debug 1549378945.924 C: EXP:READ? -encoding=plain 20190205smp17-28/apldbio/sds/quant/S03_C001_T03_P0096_M1_X1_E2.quant
Debug 1549378945.926 S: OK EXP:READ? -encoding=plain 20190205smp17-28/apldbio/sds/quant/S03_C001_T03_P0096_M1_X1_E2.quant
Debug 1549378945.930 C: EXP:READ? -encoding=plain 20190205smp17-28/apldbio/sds/quant/S03_C001_T03_P0096_M1_X1_E3.quant
Debug 1549378945.931 S: OK EXP:READ? -encoding=plain 20190205smp17-28/apldbio/sds/quant/S03_C001_T03_P0096_M1_X1_E3.quant
Debug 1549378945.951 C: FIL:COP EXPERIMENTS:20190205smp17-28/apldbio/sds/multicomponent/S03_C001_T03_P0096_multicomponentdata.xml PUBLIC_RUN_COMPLETE:working/20190205smp17-28/apldbio/sds/multicomponent/S03_C001_T03_P0096_multicomponentdata.xml
Debug 1549378945.956 S: OK FIL:COP EXPERIMENTS:20190205smp17-28/apldbio/sds/multicomponent/S03_C001_T03_P0096_multicomponentdata.xml PUBLIC_RUN_COMPLETE:working/20190205smp17-28/apldbio/sds/multicomponent/S03_C001_T03_P0096_multicomponentdata.xml
Debug 1549378945.960 C: ACCess OBSERVER
Info 1549378945.961 Access notification: [System] Access -sessionid=542 -level=Observer -exclusive=False
System 1549378945.962 Access -sessionid=542 -level=Observer -exclusive=False
Debug 1549378945.962 S: OK ACCess OBSERVER
Debug 1549378945.975 C: FIL:LIST? -verbose EXPERIMENTS:/20190205smp17-28/apldbio/sds/quant/S03_C001_T03_P0096_*E1.quant
Temperature 1549378945.971 -sample=88.5,88.5,88.5,88.5,88.5,88.5 -heatsink=38.4 -cover=105.0 -block=88.5,88.5,88.5,88.5,88.5,88.5
Debug 1549378945.992 <quote.message>S: OK FIL:LIST? -verbose EXPERIMENTS:/20190205smp17-28/apldbio/sds/quant/S03_C001_T03_P0096_*E1.quant <quote.reply>
s: "experiments:20190205smp17-28/apldbio/sds/quant/S03_C001_T03_P0096_M1_X1_E1.quant" -type=file -size=4200 -mtime=1549378945.26 -atime=1549378945.26 -ctime=1549378945.26
s: </quote.reply></quote.message>
Debug 1549378946.026 C: ACCess CONTROLLER
Info 1549378946.027 Access notification: [System] Access -sessionid=542 -level=Controller -exclusive=False
System 1549378946.028 Access -sessionid=542 -level=Controller -exclusive=False
Debug 1549378946.029 S: OK ACCess CONTROLLER
Debug 1549378946.048 C: FIL:COP EXPERIMENTS:20190205smp17-28/apldbio/sds/quant/S03_C001_T03_P0096_M1_X1_E1.quant PUBLIC_RUN_COMPLETE:working/20190205smp17-28/apldbio/sds/quant/S03_C001_T03_P0096_M1_X1_E1.quant
Debug 1549378946.054 S: OK FIL:COP EXPERIMENTS:20190205smp17-28/apldbio/sds/quant/S03_C001_T03_P0096_M1_X1_E1.quant PUBLIC_RUN_COMPLETE:working/20190205smp17-28/apldbio/sds/quant/S03_C001_T03_P0096_M1_X1_E1.quant
Debug 1549378946.059 C: ACCess OBSERVER
Info 1549378946.060 Access notification: [System] Access -sessionid=542 -level=Observer -exclusive=False
System 1549378946.061 Access -sessionid=542 -level=Observer -exclusive=False
Debug 1549378946.061 S: OK ACCess OBSERVER
Time 1549378946.075 -elapsed=5919 -active=5907 -remaining=426
LEDStatus 1549378946.479 Temperature:61.1962 Current:9.45591 Voltage:3.39717 JuncTemp:78.239
Temperature 1549378946.973 -sample=88.5,88.5,88.5,88.5,88.5,88.5 -heatsink=38.4 -cover=105.1 -block=88.5,88.5,88.5,88.5,88.5,88.5
Time 1549378947.074 -elapsed=5920 -active=5908 -remaining=425
Debug 1549378947.170 TBC _holding invoked.
Debug 1549378947.171 TBC acquired unhold lock
Debug 1549378947.171 TBC releasing operative lock
Debug 1549378947.172 TBC acquired operative lock
Info 1549378947.174 TBC:SETTing ramping "Zone1" from 88.5 to 88.8 (rate=4.503, timeout=60.0, msgid=0x6EC0)
Info 1549378947.175 TBC:SETTing ramping "Zone2" from 88.5 to 88.8 (rate=4.503, timeout=60.0, msgid=0x6EC1)
Info 1549378947.176 TBC:SETTing ramping "Zone3" from 88.5 to 88.8 (rate=4.503, timeout=60.0, msgid=0x6EC2)
Info 1549378947.176 TBC:SETTing ramping "Zone4" from 88.5 to 88.8 (rate=4.503, timeout=60.0, msgid=0x6EC3)
Info 1549378947.177 TBC:SETTing ramping "Zone5" from 88.5 to 88.8 (rate=4.503, timeout=60.0, msgid=0x6EC4)
Info 1549378947.178 TBC:SETTing ramping "Zone6" from 88.5 to 88.8 (rate=4.503, timeout=60.0, msgid=0x6EC5)
LEDStatus 1549378947.478 Temperature:61.1612 Current:9.46665 Voltage:3.39295 JuncTemp:78.232
Temperature 1549378947.973 -sample=88.5,88.5,88.5,88.5,88.5,88.5 -heatsink=38.2 -cover=105.1 -block=88.6,88.6,88.6,88.6,88.6,88.6
Time 1549378948.074 -elapsed=5921 -active=5909 -remaining=424
LEDStatus 1549378948.479 Temperature:61.1612 Current:9.53112 Voltage:3.39717 JuncTemp:78.3059
Temperature 1549378948.973 -sample=88.6,88.6,88.6,88.6,88.6,88.6 -heatsink=38.3 -cover=105.0 -block=88.8,88.8,88.8,88.8,88.8,88.8
Time 1549378949.074 -elapsed=5922 -active=5910 -remaining=423
Debug 1549378949.120 C: ISTAT?
Debug 1549378949.132 S: OK ISTAT? Running
LEDStatus 1549378949.488 Temperature:61.1962 Current:9.45591 Voltage:3.39084 JuncTemp:78.2552
Temperature 1549378949.973 -sample=88.7,88.7,88.7,88.7,88.7,88.7 -heatsink=38.2 -cover=105.0 -block=88.8,88.8,88.8,88.8,88.8,88.8
Time 1549378950.074 -elapsed=5923 -active=5911 -remaining=422
Debug 1549378950.212 LLAC ACK: Acknowledge (type=3), name=Unknown, dest=0x00, source=0x81, control=0x01, id=0x0000, msgid=0x6EC0, data=[]
Debug 1549378950.212 LLAC ACK reply: Acknowledge (type=3), name=Unknown, dest=0x81, source=0x00, control=0x01, id=0x0000, msgid=0x6EC0, data=[]
Debug 1549378950.213 LLAC ACK: Acknowledge (type=3), name=Unknown, dest=0x00, source=0x82, control=0x01, id=0x0000, msgid=0x6EC1, data=[]
Debug 1549378950.213 LLAC ACK reply: Acknowledge (type=3), name=Unknown, dest=0x82, source=0x00, control=0x01, id=0x0000, msgid=0x6EC1, data=[]
Debug 1549378950.214 LLAC ACK: Acknowledge (type=3), name=Unknown, dest=0x00, source=0x83, control=0x01, id=0x0000, msgid=0x6EC2, data=[]
Debug 1549378950.214 LLAC ACK reply: Acknowledge (type=3), name=Unknown, dest=0x83, source=0x00, control=0x01, id=0x0000, msgid=0x6EC2, data=[]
Debug 1549378950.215 LLAC ACK: Acknowledge (type=3), name=Unknown, dest=0x00, source=0x84, control=0x01, id=0x0000, msgid=0x6EC3, data=[]
Debug 1549378950.216 LLAC ACK reply: Acknowledge (type=3), name=Unknown, dest=0x84, source=0x00, control=0x01, id=0x0000, msgid=0x6EC3, data=[]
Debug 1549378950.216 LLAC ACK: Acknowledge (type=3), name=Unknown, dest=0x00, source=0x85, control=0x01, id=0x0000, msgid=0x6EC4, data=[]
Debug 1549378950.217 LLAC ACK reply: Acknowledge (type=3), name=Unknown, dest=0x85, source=0x00, control=0x01, id=0x0000, msgid=0x6EC4, data=[]
Debug 1549378950.231 LLAC ACK: Acknowledge (type=3), name=Unknown, dest=0x00, source=0x86, control=0x01, id=0x0000, msgid=0x6EC5, data=[]
Debug 1549378950.231 LLAC ACK reply: Acknowledge (type=3), name=Unknown, dest=0x86, source=0x00, control=0x01, id=0x0000, msgid=0x6EC5, data=[]
Debug 1549378950.232 TBC releasing operative lock
Debug 1549378950.234 TBC acquiring operative lock
Debug 1549378950.235 TBC acquired operative lock
Info 1549378950.236 TBC:HOLD starting 5.000000s hold
Debug 1549378950.244 TBC acquiring unhold lock
Run 1549378950.250 Acquiring -run="20190205smp17-28" -stage=3 -cycle=1 -point=97 -Temperature=88.7018,88.7049,88.7013,88.7012,88.7045,88.7012
LEDStatus 1549378950.484 Temperature:61.1962 Current:9.46665 Voltage:3.39717 JuncTemp:78.1916
Debug 1549378950.567 Start XML:NEW S3-C1-T3-P97
Debug 1549378950.568 End XML:NEW S3-C1-T3-P97
Info 1549378950.570 Motor start m1 x1
Debug 1549378950.603 LLAC ACK: Acknowledge (type=3), name=Unknown, dest=0x00, source=0x91, control=0x01, id=0x0000, msgid=0x6F1E, data=[]
Debug 1549378950.604 LLAC ACK reply: Acknowledge (type=3), name=Unknown, dest=0x91, source=0x00, control=0x01, id=0x0000, msgid=0x6F1E, data=[]
Debug 1549378950.619 LLAC ACK: Acknowledge (type=3), name=Unknown, dest=0x00, source=0x91, control=0x01, id=0x0000, msgid=0x6F20, data=[]
Debug 1549378950.619 LLAC ACK reply: Acknowledge (type=3), name=Unknown, dest=0x91, source=0x00, control=0x01, id=0x0000, msgid=0x6F20, data=[]
Debug 1549378950.640 Start XML:NEW 3-1-3-97-m1-x1
Debug 1549378950.641 End XML:NEW 3-1-3-97-m1-x1
Info 1549378950.643 Motor end m1 x1
Info 1549378950.652 Emission Encoder -36 4500 Excitation Encoder -18 6750
Info 1549378950.654 Capture start m1 x1
Debug 1549378950.703 Start XML:IMAGe+ S03_C001_T03_P0097_M1_X1_E1.tiff {'blkID': '21', 'run': '20190205smp17-28', 'exposure': '60', 'excitationColor': 'x1', 'point': '0097', 'blockTemperature': '88.8278,88.8302,88.8245,88.8229,88.8255,88.8185', 'lampTemperature': '61.1612', 'lamp': '90', 'sampleVolume': '10', 'step': '03', 'emissionColor': 'm1', 'exposureIndex': '1', 'time': '1549378950.669', 'sampleTemperature': '88.7156,88.7196,88.7163,88.716,88.7198,88.7149', 'stage': '03', 'coverTemperature': '105.057', 'cycle': '001'}
Debug 1549378950.704 End XML:IMAGe+ S03_C001_T03_P0097_M1_X1_E1.tiff {'blkID': '21', 'run': '20190205smp17-28', 'exposure': '60', 'excitationColor': 'x1', 'point': '0097', 'blockTemperature': '88.8278,88.8302,88.8245,88.8229,88.8255,88.8185', 'lampTemperature': '61.1612', 'lamp': '90', 'sampleVolume': '10', 'step': '03', 'emissionColor': 'm1', 'exposureIndex': '1', 'time': '1549378950.669', 'sampleTemperature': '88.7156,88.7196,88.7163,88.716,88.7198,88.7149', 'stage': '03', 'coverTemperature': '105.057', 'cycle': '001'}
Debug 1549378950.717 CAMera:ACQuire start exposure
Temperature 1549378950.971 -sample=88.7,88.7,88.7,88.7,88.7,88.7 -heatsink=38.5 -cover=105.0 -block=88.8,88.8,88.8,88.8,88.8,88.8
Time 1549378951.074 -elapsed=5924 -active=5912 -remaining=421
Debug 1549378951.272 CAMera:ACQuire end exposure
Info 1549378951.283 Capture end m1 x1
Image 1549378951.286 -run='20190205smp17-28' -stage=3 -cycle=1 -step=3 -point=97  -emission=m1 -excitation=x1  -exposure=60 -lamp=90 -filepath='EXPERIMENTS:20190205smp17-28/apldbio/sds/images/S03_C001_T03_P0097_M1_X1_E1.tiff'
Info 1549378951.286 Capture start m1 x1
Debug 1549378951.339 Start XML:IMAGe+ S03_C001_T03_P0097_M1_X1_E2.tiff {'blkID': '21', 'run': '20190205smp17-28', 'exposure': '175', 'excitationColor': 'x1', 'point': '0097', 'blockTemperature': '88.8278,88.8302,88.8245,88.8229,88.8255,88.8185', 'lampTemperature': '61.1612', 'lamp': '90', 'sampleVolume': '10', 'step': '03', 'emissionColor': 'm1', 'exposureIndex': '2', 'time': '1549378951.305', 'sampleTemperature': '88.7156,88.7196,88.7163,88.716,88.7198,88.7149', 'stage': '03', 'coverTemperature': '105.057', 'cycle': '001'}
Debug 1549378951.340 End XML:IMAGe+ S03_C001_T03_P0097_M1_X1_E2.tiff {'blkID': '21', 'run': '20190205smp17-28', 'exposure': '175', 'excitationColor': 'x1', 'point': '0097', 'blockTemperature': '88.8278,88.8302,88.8245,88.8229,88.8255,88.8185', 'lampTemperature': '61.1612', 'lamp': '90', 'sampleVolume': '10', 'step': '03', 'emissionColor': 'm1', 'exposureIndex': '2', 'time': '1549378951.305', 'sampleTemperature': '88.7156,88.7196,88.7163,88.716,88.7198,88.7149', 'stage': '03', 'coverTemperature': '105.057', 'cycle': '001'}
Debug 1549378951.354 CAMera:ACQuire start exposure
LEDStatus 1549378951.479 Temperature:61.1612 Current:9.42367 Voltage:3.39506 JuncTemp:78.2303
Temperature 1549378951.973 -sample=88.8,88.8,88.8,88.8,88.8,88.8 -heatsink=38.4 -cover=105.0 -block=88.8,88.8,88.8,88.8,88.8,88.8
Debug 1549378951.987 CAMera:ACQuire end exposure
Info 1549378952.010 Capture end m1 x1
Image 1549378952.014 -run='20190205smp17-28' -stage=3 -cycle=1 -step=3 -point=97  -emission=m1 -excitation=x1  -exposure=175 -lamp=90 -filepath='EXPERIMENTS:20190205smp17-28/apldbio/sds/images/S03_C001_T03_P0097_M1_X1_E2.tiff'
Info 1549378952.013 Capture start m1 x1
Time 1549378952.075 -elapsed=5925 -active=5913 -remaining=420
Debug 1549378952.083 Start XML:IMAGe+ S03_C001_T03_P0097_M1_X1_E3.tiff {'blkID': '21', 'run': '20190205smp17-28', 'exposure': '520', 'excitationColor': 'x1', 'point': '0097', 'blockTemperature': '88.8278,88.8302,88.8245,88.8229,88.8255,88.8185', 'lampTemperature': '61.1612', 'lamp': '90', 'sampleVolume': '10', 'step': '03', 'emissionColor': 'm1', 'exposureIndex': '3', 'time': '1549378952.033', 'sampleTemperature': '88.7156,88.7196,88.7163,88.716,88.7198,88.7149', 'stage': '03', 'coverTemperature': '105.057', 'cycle': '001'}
Debug 1549378952.084 End XML:IMAGe+ S03_C001_T03_P0097_M1_X1_E3.tiff {'blkID': '21', 'run': '20190205smp17-28', 'exposure': '520', 'excitationColor': 'x1', 'point': '0097', 'blockTemperature': '88.8278,88.8302,88.8245,88.8229,88.8255,88.8185', 'lampTemperature': '61.1612', 'lamp': '90', 'sampleVolume': '10', 'step': '03', 'emissionColor': 'm1', 'exposureIndex': '3', 'time': '1549378952.033', 'sampleTemperature': '88.7156,88.7196,88.7163,88.716,88.7198,88.7149', 'stage': '03', 'coverTemperature': '105.057', 'cycle': '001'}
Debug 1549378952.101 CAMera:ACQuire start exposure
LEDStatus 1549378952.488 Temperature:61.1962 Current:9.45591 Voltage:3.39928 JuncTemp:78.2603
Debug 1549378952.932 CAMera:ACQuire end exposure
Info 1549378952.943 Capture end m1 x1
Image 1549378952.954 -run='20190205smp17-28' -stage=3 -cycle=1 -step=3 -point=97  -emission=m1 -excitation=x1  -exposure=520 -lamp=90 -filepath='EXPERIMENTS:20190205smp17-28/apldbio/sds/images/S03_C001_T03_P0097_M1_X1_E3.tiff'
Debug 1549378952.963 Start XML:WRITe+ 3-1-3-97-m1-x1 EXPERIMENTS:/20190205smp17-28/apldbio/sds//quant/3-1-3-97-m1-x1.xml
Debug 1549378952.983 End XML:WRITe+ 3-1-3-97-m1-x1 EXPERIMENTS:/20190205smp17-28/apldbio/sds//quant/3-1-3-97-m1-x1.xml
Debug 1549378952.985 Acquiring PA queue lock
Debug 1549378952.987 Acquired PA queue lock
Debug 1549378952.988 Released PA queue lock
Debug 1549378952.989 Acquiring palock[0] execution lock
Debug 1549378952.989 Acquired palock[0] execution lock
Temperature 1549378952.983 -sample=88.8,88.8,88.8,88.8,88.8,88.8 -heatsink=38.5 -cover=105.0 -block=88.8,88.8,88.8,88.8,88.8,88.8
Time 1549378953.076 -elapsed=5926 -active=5914 -remaining=419
LEDStatus 1549378953.480 Temperature:61.2663 Current:9.4774 Voltage:3.39928 JuncTemp:78.2672
Debug 1549378953.532 Released palock[0] execution lock
Preprocessing 1549378953.535 <quote.message>Input run configuration file: /data/vendor/IS/experiments/20190205smp17-28/apldbio/sds/quant/3-1-3-97-m1-x1.xml
Block Type:  96Wells
Finished read calibration files
...run ROI Quantitation
ROI Quantitation done in 0.066191 seconds 
Quant files saved in /data/vendor/IS/experiments/20190205smp17-28/apldbio/sds/quant
...run Preproc Quantitation task
Preproc Quantitation in 0.000336 seconds 
FilterData files saved in /data/vendor/IS/experiments/20190205smp17-28/apldbio/sds/filter
Success: Preprocessing ok
</quote.message>
Debug 1549378953.554 Start XML:FilterDATa+ S03_C001_T03_P0097_M1_X1_filterdata.xml {}
Debug 1549378953.554 End XML:FilterDATa+ S03_C001_T03_P0097_M1_X1_filterdata.xml {}
Debug 1549378953.565 Start XML:WRITe+ S3-C1-T3-P97 EXPERIMENTS:/20190205smp17-28/apldbio/sds//filter/3-1-3-97.xml
Debug 1549378953.573 End XML:WRITe+ S3-C1-T3-P97 EXPERIMENTS:/20190205smp17-28/apldbio/sds//filter/3-1-3-97.xml
Info 1549378953.577 Run ePA here for multicomponent. Ensured that dye are assigned
Debug 1549378953.579 Acquiring PA queue lock
Debug 1549378953.580 Acquired PA queue lock
Debug 1549378953.580 Released PA queue lock
Debug 1549378953.580 Acquiring palock[1] execution lock
Debug 1549378953.581 Acquired palock[1] execution lock
Temperature 1549378953.972 -sample=88.8,88.8,88.8,88.8,88.8,88.8 -heatsink=38.2 -cover=104.9 -block=88.8,88.8,88.8,88.8,88.8,88.8
Time 1549378954.075 -elapsed=5927 -active=5915 -remaining=418
Debug 1549378954.107 Released palock[1] execution lock
Preprocessing 1549378954.109 <quote.message>Input run configuration file: /data/vendor/IS/experiments/20190205smp17-28/apldbio/sds/filter/3-1-3-97.xml
Block Type:  96Wells
...run Preproc MultiComponent task
Preproc MultiComponent in 0.006088 seconds 
MultiComponentData files saved in /data/vendor/IS/experiments/20190205smp17-28/apldbio/sds/multicomponent
Success: Preprocessing ok
</quote.message>
Debug 1549378954.133 C: ISTAT?
Debug 1549378954.146 S: OK ISTAT? Running
Run 1549378954.159 Collected -run="20190205smp17-28" -stage=3 -cycle=1 -step=3 -point=97
Debug 1549378954.167 TBC acquiring operative lock
Debug 1549378954.189 C: ACCess CONTROLLER
Info 1549378954.190 Access notification: [System] Access -sessionid=542 -level=Controller -exclusive=False
System 1549378954.190 Access -sessionid=542 -level=Controller -exclusive=False
Debug 1549378954.191 S: OK ACCess CONTROLLER
Debug 1549378954.201 C: EXP:LIST? -verbose 20190205smp17-28/apldbio/sds/quant/S03_C001_T03_P0097*
Debug 1549378954.214 <quote.message>S: OK EXP:LIST? -verbose 20190205smp17-28/apldbio/sds/quant/S03_C001_T03_P0097* <quote.reply>
s: "20190205smp17-28/apldbio/sds/quant/S03_C001_T03_P0097_M1_X1_E1.quant" -type=file -size=4199 -mtime=1549378953.5 -atime=1549378953.5 -ctime=1549378953.5
s: "20190205smp17-28/apldbio/sds/quant/S03_C001_T03_P0097_M1_X1_E2.quant" -type=file -size=4200 -mtime=1549378953.5 -atime=1549378953.5 -ctime=1549378953.5
s: "20190205smp17-28/apldbio/sds/quant/S03_C001_T03_P0097_M1_X1_E3.quant" -type=file -size=4200 -mtime=1549378953.51 -atime=1549378953.5 -ctime=1549378953.51
s: </quote.reply></quote.message>
Debug 1549378954.216 C: EXP:READ? -encoding=plain 20190205smp17-28/apldbio/sds/quant/S03_C001_T03_P0097_M1_X1_E1.quant
Debug 1549378954.219 C: FIL:COP EXPERIMENTS:20190205smp17-28/apldbio/sds/multicomponent/S03_C001_T03_P0097_multicomponentdata.xml PUBLIC_RUN_COMPLETE:working/20190205smp17-28/apldbio/sds/multicomponent/S03_C001_T03_P0097_multicomponentdata.xml
Debug 1549378954.220 S: OK EXP:READ? -encoding=plain 20190205smp17-28/apldbio/sds/quant/S03_C001_T03_P0097_M1_X1_E1.quant
Debug 1549378954.224 C: EXP:READ? -encoding=plain 20190205smp17-28/apldbio/sds/quant/S03_C001_T03_P0097_M1_X1_E2.quant
Debug 1549378954.226 S: OK EXP:READ? -encoding=plain 20190205smp17-28/apldbio/sds/quant/S03_C001_T03_P0097_M1_X1_E2.quant
Debug 1549378954.228 S: OK FIL:COP EXPERIMENTS:20190205smp17-28/apldbio/sds/multicomponent/S03_C001_T03_P0097_multicomponentdata.xml PUBLIC_RUN_COMPLETE:working/20190205smp17-28/apldbio/sds/multicomponent/S03_C001_T03_P0097_multicomponentdata.xml
Debug 1549378954.230 C: EXP:READ? -encoding=plain 20190205smp17-28/apldbio/sds/quant/S03_C001_T03_P0097_M1_X1_E3.quant
Debug 1549378954.231 S: OK EXP:READ? -encoding=plain 20190205smp17-28/apldbio/sds/quant/S03_C001_T03_P0097_M1_X1_E3.quant
Debug 1549378954.236 C: ACCess OBSERVER
Info 1549378954.237 Access notification: [System] Access -sessionid=542 -level=Observer -exclusive=False
System 1549378954.238 Access -sessionid=542 -level=Observer -exclusive=False
Debug 1549378954.238 S: OK ACCess OBSERVER
Debug 1549378954.252 C: FIL:LIST? -verbose EXPERIMENTS:/20190205smp17-28/apldbio/sds/quant/S03_C001_T03_P0097_*E1.quant
Debug 1549378954.265 <quote.message>S: OK FIL:LIST? -verbose EXPERIMENTS:/20190205smp17-28/apldbio/sds/quant/S03_C001_T03_P0097_*E1.quant <quote.reply>
s: "experiments:20190205smp17-28/apldbio/sds/quant/S03_C001_T03_P0097_M1_X1_E1.quant" -type=file -size=4199 -mtime=1549378953.5 -atime=1549378953.5 -ctime=1549378953.5
s: </quote.reply></quote.message>
Debug 1549378954.274 C: ACCess CONTROLLER
Info 1549378954.275 Access notification: [System] Access -sessionid=542 -level=Controller -exclusive=False
System 1549378954.275 Access -sessionid=542 -level=Controller -exclusive=False
Debug 1549378954.276 S: OK ACCess CONTROLLER
Debug 1549378954.295 C: FIL:COP EXPERIMENTS:20190205smp17-28/apldbio/sds/quant/S03_C001_T03_P0097_M1_X1_E1.quant PUBLIC_RUN_COMPLETE:working/20190205smp17-28/apldbio/sds/quant/S03_C001_T03_P0097_M1_X1_E1.quant
Debug 1549378954.301 S: OK FIL:COP EXPERIMENTS:20190205smp17-28/apldbio/sds/quant/S03_C001_T03_P0097_M1_X1_E1.quant PUBLIC_RUN_COMPLETE:working/20190205smp17-28/apldbio/sds/quant/S03_C001_T03_P0097_M1_X1_E1.quant
Debug 1549378954.306 C: ACCess OBSERVER
Info 1549378954.307 Access notification: [System] Access -sessionid=542 -level=Observer -exclusive=False
System 1549378954.308 Access -sessionid=542 -level=Observer -exclusive=False
Debug 1549378954.308 S: OK ACCess OBSERVER
LEDStatus 1549378954.479 Temperature:61.2663 Current:9.4774 Voltage:3.39928 JuncTemp:78.1216
Temperature 1549378954.971 -sample=88.8,88.8,88.8,88.8,88.8,88.8 -heatsink=38.4 -cover=105.0 -block=88.8,88.8,88.8,88.8,88.8,88.8
Time 1549378955.074 -elapsed=5928 -active=5916 -remaining=417
Debug 1549378955.270 TBC _holding invoked.
Debug 1549378955.271 TBC acquired unhold lock
Debug 1549378955.271 TBC releasing operative lock
Debug 1549378955.272 TBC acquired operative lock
Info 1549378955.274 TBC:SETTing ramping "Zone1" from 88.8 to 89.1 (rate=4.503, timeout=60.0, msgid=0x6F85)
Info 1549378955.275 TBC:SETTing ramping "Zone2" from 88.8 to 89.1 (rate=4.503, timeout=60.0, msgid=0x6F86)
Info 1549378955.276 TBC:SETTing ramping "Zone3" from 88.8 to 89.1 (rate=4.503, timeout=60.0, msgid=0x6F87)
Info 1549378955.276 TBC:SETTing ramping "Zone4" from 88.8 to 89.1 (rate=4.503, timeout=60.0, msgid=0x6F88)
Info 1549378955.277 TBC:SETTing ramping "Zone5" from 88.8 to 89.1 (rate=4.503, timeout=60.0, msgid=0x6F89)
Info 1549378955.278 TBC:SETTing ramping "Zone6" from 88.8 to 89.1 (rate=4.503, timeout=60.0, msgid=0x6F8A)
LEDStatus 1549378955.479 Temperature:61.1962 Current:9.43441 Voltage:3.39928 JuncTemp:78.0846
Temperature 1549378955.973 -sample=88.8,88.8,88.8,88.8,88.8,88.8 -heatsink=38.3 -cover=105.0 -block=88.9,88.9,88.9,88.9,88.9,88.9
Time 1549378956.074 -elapsed=5929 -active=5917 -remaining=416
LEDStatus 1549378956.488 Temperature:61.1962 Current:9.46665 Voltage:3.40139 JuncTemp:78.2727
Temperature 1549378956.973 -sample=88.9,88.9,88.9,88.9,88.9,88.9 -heatsink=38.4 -cover=105.1 -block=89.1,89.1,89.1,89.1,89.1,89.1
Time 1549378957.075 -elapsed=5930 -active=5918 -remaining=415
LEDStatus 1549378957.478 Temperature:61.1962 Current:9.45591 Voltage:3.39928 JuncTemp:78.1654
Temperature 1549378957.973 -sample=89.0,89.0,89.0,89.0,89.0,89.0 -heatsink=38.5 -cover=104.9 -block=89.1,89.1,89.1,89.1,89.1,89.1
Time 1549378958.078 -elapsed=5931 -active=5919 -remaining=414
Debug 1549378958.306 LLAC ACK: Acknowledge (type=3), name=Unknown, dest=0x00, source=0x81, control=0x01, id=0x0000, msgid=0x6F85, data=[]
Debug 1549378958.307 LLAC ACK reply: Acknowledge (type=3), name=Unknown, dest=0x81, source=0x00, control=0x01, id=0x0000, msgid=0x6F85, data=[]
Debug 1549378958.308 LLAC ACK: Acknowledge (type=3), name=Unknown, dest=0x00, source=0x82, control=0x01, id=0x0000, msgid=0x6F86, data=[]
Debug 1549378958.308 LLAC ACK reply: Acknowledge (type=3), name=Unknown, dest=0x82, source=0x00, control=0x01, id=0x0000, msgid=0x6F86, data=[]
Debug 1549378958.325 LLAC ACK: Acknowledge (type=3), name=Unknown, dest=0x00, source=0x83, control=0x01, id=0x0000, msgid=0x6F87, data=[]
Debug 1549378958.325 LLAC ACK reply: Acknowledge (type=3), name=Unknown, dest=0x83, source=0x00, control=0x01, id=0x0000, msgid=0x6F87, data=[]
Debug 1549378958.357 LLAC ACK: Acknowledge (type=3), name=Unknown, dest=0x00, source=0x84, control=0x01, id=0x0000, msgid=0x6F88, data=[]
Debug 1549378958.358 LLAC ACK reply: Acknowledge (type=3), name=Unknown, dest=0x84, source=0x00, control=0x01, id=0x0000, msgid=0x6F88, data=[]
Debug 1549378958.358 LLAC ACK: Acknowledge (type=3), name=Unknown, dest=0x00, source=0x85, control=0x01, id=0x0000, msgid=0x6F89, data=[]
Debug 1549378958.358 LLAC ACK reply: Acknowledge (type=3), name=Unknown, dest=0x85, source=0x00, control=0x01, id=0x0000, msgid=0x6F89, data=[]
Debug 1549378958.359 LLAC ACK: Acknowledge (type=3), name=Unknown, dest=0x00, source=0x86, control=0x01, id=0x0000, msgid=0x6F8A, data=[]
Debug 1549378958.359 LLAC ACK reply: Acknowledge (type=3), name=Unknown, dest=0x86, source=0x00, control=0x01, id=0x0000, msgid=0x6F8A, data=[]
Debug 1549378958.360 TBC releasing operative lock
Debug 1549378958.363 TBC acquiring operative lock
Debug 1549378958.363 TBC acquired operative lock
Info 1549378958.364 TBC:HOLD starting 5.000000s hold
Debug 1549378958.372 TBC acquiring unhold lock
Run 1549378958.378 Acquiring -run="20190205smp17-28" -stage=3 -cycle=1 -point=98 -Temperature=89.0041,89.0095,89.0009,89.0023,89.0051,89.0044
LEDStatus 1549378958.512 Temperature:61.1962 Current:9.42367 Voltage:3.39295 JuncTemp:78.269
Debug 1549378958.661 Start XML:NEW S3-C1-T3-P98
Debug 1549378958.663 End XML:NEW S3-C1-T3-P98
Info 1549378958.664 Motor start m1 x1
Debug 1549378958.687 LLAC ACK: Acknowledge (type=3), name=Unknown, dest=0x00, source=0x91, control=0x01, id=0x0000, msgid=0x6FE3, data=[]
Debug 1549378958.688 LLAC ACK reply: Acknowledge (type=3), name=Unknown, dest=0x91, source=0x00, control=0x01, id=0x0000, msgid=0x6FE3, data=[]
Debug 1549378958.701 LLAC ACK: Acknowledge (type=3), name=Unknown, dest=0x00, source=0x91, control=0x01, id=0x0000, msgid=0x6FE5, data=[]
Debug 1549378958.702 LLAC ACK reply: Acknowledge (type=3), name=Unknown, dest=0x91, source=0x00, control=0x01, id=0x0000, msgid=0x6FE5, data=[]
Debug 1549378958.722 Start XML:NEW 3-1-3-98-m1-x1
Debug 1549378958.723 End XML:NEW 3-1-3-98-m1-x1
Info 1549378958.725 Motor end m1 x1
Info 1549378958.735 Emission Encoder -36 4500 Excitation Encoder -18 6750
Info 1549378958.736 Capture start m1 x1
Debug 1549378958.784 Start XML:IMAGe+ S03_C001_T03_P0098_M1_X1_E1.tiff {'blkID': '21', 'run': '20190205smp17-28', 'exposure': '60', 'excitationColor': 'x1', 'point': '0098', 'blockTemperature': '89.1174,89.1395,89.1111,89.1499,89.1226,89.1443', 'lampTemperature': '61.1261', 'lamp': '90', 'sampleVolume': '10', 'step': '03', 'emissionColor': 'm1', 'exposureIndex': '1', 'time': '1549378958.752', 'sampleTemperature': '89.0153,89.0208,89.0157,89.0159,89.0151,89.0162', 'stage': '03', 'coverTemperature': '105.057', 'cycle': '001'}
Debug 1549378958.785 End XML:IMAGe+ S03_C001_T03_P0098_M1_X1_E1.tiff {'blkID': '21', 'run': '20190205smp17-28', 'exposure': '60', 'excitationColor': 'x1', 'point': '0098', 'blockTemperature': '89.1174,89.1395,89.1111,89.1499,89.1226,89.1443', 'lampTemperature': '61.1261', 'lamp': '90', 'sampleVolume': '10', 'step': '03', 'emissionColor': 'm1', 'exposureIndex': '1', 'time': '1549378958.752', 'sampleTemperature': '89.0153,89.0208,89.0157,89.0159,89.0151,89.0162', 'stage': '03', 'coverTemperature': '105.057', 'cycle': '001'}
Debug 1549378958.799 CAMera:ACQuire start exposure
Temperature 1549378958.971 -sample=89.0,89.0,89.0,89.0,89.0,89.0 -heatsink=38.5 -cover=105.0 -block=89.1,89.1,89.1,89.1,89.1,89.1
Time 1549378959.074 -elapsed=5932 -active=5920 -remaining=413
Debug 1549378959.118 C: ISTAT?
Debug 1549378959.130 S: OK ISTAT? Running
Debug 1549378959.352 CAMera:ACQuire end exposure
Info 1549378959.363 Capture end m1 x1
Info 1549378959.365 Capture start m1 x1
Image 1549378959.405 -run='20190205smp17-28' -stage=3 -cycle=1 -step=3 -point=98  -emission=m1 -excitation=x1  -exposure=60 -lamp=90 -filepath='EXPERIMENTS:20190205smp17-28/apldbio/sds/images/S03_C001_T03_P0098_M1_X1_E1.tiff'
Debug 1549378959.418 Start XML:IMAGe+ S03_C001_T03_P0098_M1_X1_E2.tiff {'blkID': '21', 'run': '20190205smp17-28', 'exposure': '175', 'excitationColor': 'x1', 'point': '0098', 'blockTemperature': '89.1174,89.1395,89.1111,89.1499,89.1226,89.1443', 'lampTemperature': '61.1261', 'lamp': '90', 'sampleVolume': '10', 'step': '03', 'emissionColor': 'm1', 'exposureIndex': '2', 'time': '1549378959.382', 'sampleTemperature': '89.0153,89.0208,89.0157,89.0159,89.0151,89.0162', 'stage': '03', 'coverTemperature': '105.057', 'cycle': '001'}
Debug 1549378959.420 End XML:IMAGe+ S03_C001_T03_P0098_M1_X1_E2.tiff {'blkID': '21', 'run': '20190205smp17-28', 'exposure': '175', 'excitationColor': 'x1', 'point': '0098', 'blockTemperature': '89.1174,89.1395,89.1111,89.1499,89.1226,89.1443', 'lampTemperature': '61.1261', 'lamp': '90', 'sampleVolume': '10', 'step': '03', 'emissionColor': 'm1', 'exposureIndex': '2', 'time': '1549378959.382', 'sampleTemperature': '89.0153,89.0208,89.0157,89.0159,89.0151,89.0162', 'stage': '03', 'coverTemperature': '105.057', 'cycle': '001'}
Debug 1549378959.433 CAMera:ACQuire start exposure
LEDStatus 1549378959.479 Temperature:61.2312 Current:9.46665 Voltage:3.39295 JuncTemp:78.204
Temperature 1549378959.973 -sample=89.1,89.1,89.1,89.1,89.1,89.1 -heatsink=38.4 -cover=105.1 -block=89.1,89.1,89.1,89.1,89.1,89.1
Debug 1549378960.053 CAMera:ACQuire end exposure
Info 1549378960.063 Capture end m1 x1
Info 1549378960.068 Capture start m1 x1
Time 1549378960.075 -elapsed=5933 -active=5921 -remaining=412
Image 1549378960.070 -run='20190205smp17-28' -stage=3 -cycle=1 -step=3 -point=98  -emission=m1 -excitation=x1  -exposure=175 -lamp=90 -filepath='EXPERIMENTS:20190205smp17-28/apldbio/sds/images/S03_C001_T03_P0098_M1_X1_E2.tiff'
Debug 1549378960.140 Start XML:IMAGe+ S03_C001_T03_P0098_M1_X1_E3.tiff {'blkID': '21', 'run': '20190205smp17-28', 'exposure': '520', 'excitationColor': 'x1', 'point': '0098', 'blockTemperature': '89.1174,89.1395,89.1111,89.1499,89.1226,89.1443', 'lampTemperature': '61.1261', 'lamp': '90', 'sampleVolume': '10', 'step': '03', 'emissionColor': 'm1', 'exposureIndex': '3', 'time': '1549378960.104', 'sampleTemperature': '89.0153,89.0208,89.0157,89.0159,89.0151,89.0162', 'stage': '03', 'coverTemperature': '105.057', 'cycle': '001'}
Debug 1549378960.141 End XML:IMAGe+ S03_C001_T03_P0098_M1_X1_E3.tiff {'blkID': '21', 'run': '20190205smp17-28', 'exposure': '520', 'excitationColor': 'x1', 'point': '0098', 'blockTemperature': '89.1174,89.1395,89.1111,89.1499,89.1226,89.1443', 'lampTemperature': '61.1261', 'lamp': '90', 'sampleVolume': '10', 'step': '03', 'emissionColor': 'm1', 'exposureIndex': '3', 'time': '1549378960.104', 'sampleTemperature': '89.0153,89.0208,89.0157,89.0159,89.0151,89.0162', 'stage': '03', 'coverTemperature': '105.057', 'cycle': '001'}
Debug 1549378960.155 CAMera:ACQuire start exposure
LEDStatus 1549378960.487 Temperature:61.1962 Current:9.46665 Voltage:3.39928 JuncTemp:78.1796
Debug 1549378960.985 CAMera:ACQuire end exposure
Temperature 1549378960.973 -sample=89.1,89.1,89.1,89.1,89.1,89.1 -heatsink=38.2 -cover=105.1 -block=89.1,89.1,89.1,89.1,89.1,89.1
Info 1549378961.013 Capture end m1 x1
Image 1549378961.029 -run='20190205smp17-28' -stage=3 -cycle=1 -step=3 -point=98  -emission=m1 -excitation=x1  -exposure=520 -lamp=90 -filepath='EXPERIMENTS:20190205smp17-28/apldbio/sds/images/S03_C001_T03_P0098_M1_X1_E3.tiff'
Debug 1549378961.037 Start XML:WRITe+ 3-1-3-98-m1-x1 EXPERIMENTS:/20190205smp17-28/apldbio/sds//quant/3-1-3-98-m1-x1.xml
Debug 1549378961.054 End XML:WRITe+ 3-1-3-98-m1-x1 EXPERIMENTS:/20190205smp17-28/apldbio/sds//quant/3-1-3-98-m1-x1.xml
Debug 1549378961.056 Acquiring PA queue lock
Debug 1549378961.056 Acquired PA queue lock
Debug 1549378961.057 Released PA queue lock
Debug 1549378961.057 Acquiring palock[0] execution lock
Debug 1549378961.057 Acquired palock[0] execution lock
Time 1549378961.085 -elapsed=5934 -active=5922 -remaining=411
LEDStatus 1549378961.479 Temperature:61.3013 Current:9.46665 Voltage:3.40139 JuncTemp:78.2478
Debug 1549378961.596 Released palock[0] execution lock
Preprocessing 1549378961.599 <quote.message>Input run configuration file: /data/vendor/IS/experiments/20190205smp17-28/apldbio/sds/quant/3-1-3-98-m1-x1.xml
Block Type:  96Wells
Finished read calibration files
...run ROI Quantitation
ROI Quantitation done in 0.065557 seconds 
Quant files saved in /data/vendor/IS/experiments/20190205smp17-28/apldbio/sds/quant
...run Preproc Quantitation task
Preproc Quantitation in 0.000348 seconds 
FilterData files saved in /data/vendor/IS/experiments/20190205smp17-28/apldbio/sds/filter
Success: Preprocessing ok
</quote.message>
Debug 1549378961.618 Start XML:FilterDATa+ S03_C001_T03_P0098_M1_X1_filterdata.xml {}
Debug 1549378961.619 End XML:FilterDATa+ S03_C001_T03_P0098_M1_X1_filterdata.xml {}
Debug 1549378961.629 Start XML:WRITe+ S3-C1-T3-P98 EXPERIMENTS:/20190205smp17-28/apldbio/sds//filter/3-1-3-98.xml
Debug 1549378961.636 End XML:WRITe+ S3-C1-T3-P98 EXPERIMENTS:/20190205smp17-28/apldbio/sds//filter/3-1-3-98.xml
Info 1549378961.640 Run ePA here for multicomponent. Ensured that dye are assigned
Debug 1549378961.642 Acquiring PA queue lock
Debug 1549378961.643 Acquired PA queue lock
Debug 1549378961.643 Released PA queue lock
Debug 1549378961.644 Acquiring palock[1] execution lock
Debug 1549378961.644 Acquired palock[1] execution lock
Temperature 1549378961.972 -sample=89.1,89.1,89.1,89.1,89.1,89.1 -heatsink=38.5 -cover=105.0 -block=89.1,89.1,89.1,89.1,89.1,89.1
Time 1549378962.075 -elapsed=5935 -active=5923 -remaining=410
Debug 1549378962.181 Released palock[1] execution lock
Preprocessing 1549378962.184 <quote.message>Input run configuration file: /data/vendor/IS/experiments/20190205smp17-28/apldbio/sds/filter/3-1-3-98.xml
Block Type:  96Wells
...run Preproc MultiComponent task
Preproc MultiComponent in 0.006039 seconds 
MultiComponentData files saved in /data/vendor/IS/experiments/20190205smp17-28/apldbio/sds/multicomponent
Success: Preprocessing ok
</quote.message>
Run 1549378962.214 Collected -run="20190205smp17-28" -stage=3 -cycle=1 -step=3 -point=98
Debug 1549378962.222 TBC acquiring operative lock
Debug 1549378962.242 C: ACCess CONTROLLER
Info 1549378962.243 Access notification: [System] Access -sessionid=542 -level=Controller -exclusive=False
System 1549378962.244 Access -sessionid=542 -level=Controller -exclusive=False
Debug 1549378962.244 S: OK ACCess CONTROLLER
Debug 1549378962.271 C: FIL:COP EXPERIMENTS:20190205smp17-28/apldbio/sds/multicomponent/S03_C001_T03_P0098_multicomponentdata.xml PUBLIC_RUN_COMPLETE:working/20190205smp17-28/apldbio/sds/multicomponent/S03_C001_T03_P0098_multicomponentdata.xml
Debug 1549378962.276 S: OK FIL:COP EXPERIMENTS:20190205smp17-28/apldbio/sds/multicomponent/S03_C001_T03_P0098_multicomponentdata.xml PUBLIC_RUN_COMPLETE:working/20190205smp17-28/apldbio/sds/multicomponent/S03_C001_T03_P0098_multicomponentdata.xml
Debug 1549378962.282 C: ACCess OBSERVER
Info 1549378962.283 Access notification: [System] Access -sessionid=542 -level=Observer -exclusive=False
System 1549378962.283 Access -sessionid=542 -level=Observer -exclusive=False
Debug 1549378962.284 S: OK ACCess OBSERVER
Debug 1549378962.297 C: FIL:LIST? -verbose EXPERIMENTS:/20190205smp17-28/apldbio/sds/quant/S03_C001_T03_P0098_*E1.quant
Debug 1549378962.310 <quote.message>S: OK FIL:LIST? -verbose EXPERIMENTS:/20190205smp17-28/apldbio/sds/quant/S03_C001_T03_P0098_*E1.quant <quote.reply>
s: "experiments:20190205smp17-28/apldbio/sds/quant/S03_C001_T03_P0098_M1_X1_E1.quant" -type=file -size=4200 -mtime=1549378961.56 -atime=1549378961.56 -ctime=1549378961.56
s: </quote.reply></quote.message>
Debug 1549378962.319 C: ACCess CONTROLLER
Info 1549378962.320 Access notification: [System] Access -sessionid=542 -level=Controller -exclusive=False
System 1549378962.320 Access -sessionid=542 -level=Controller -exclusive=False
Debug 1549378962.321 S: OK ACCess CONTROLLER
Debug 1549378962.341 C: FIL:COP EXPERIMENTS:20190205smp17-28/apldbio/sds/quant/S03_C001_T03_P0098_M1_X1_E1.quant PUBLIC_RUN_COMPLETE:working/20190205smp17-28/apldbio/sds/quant/S03_C001_T03_P0098_M1_X1_E1.quant
Debug 1549378962.347 S: OK FIL:COP EXPERIMENTS:20190205smp17-28/apldbio/sds/quant/S03_C001_T03_P0098_M1_X1_E1.quant PUBLIC_RUN_COMPLETE:working/20190205smp17-28/apldbio/sds/quant/S03_C001_T03_P0098_M1_X1_E1.quant
Debug 1549378962.351 C: ACCess OBSERVER
Info 1549378962.352 Access notification: [System] Access -sessionid=542 -level=Observer -exclusive=False
System 1549378962.353 Access -sessionid=542 -level=Observer -exclusive=False
Debug 1549378962.354 S: OK ACCess OBSERVER
Debug 1549378962.410 C: EXP:LIST? -verbose 20190205smp17-28/apldbio/sds/quant/S03_C001_T03_P0098*
Debug 1549378962.423 <quote.message>S: OK EXP:LIST? -verbose 20190205smp17-28/apldbio/sds/quant/S03_C001_T03_P0098* <quote.reply>
s: "20190205smp17-28/apldbio/sds/quant/S03_C001_T03_P0098_M1_X1_E1.quant" -type=file -size=4200 -mtime=1549378961.56 -atime=1549378961.56 -ctime=1549378961.56
s: "20190205smp17-28/apldbio/sds/quant/S03_C001_T03_P0098_M1_X1_E2.quant" -type=file -size=4201 -mtime=1549378961.57 -atime=1549378961.57 -ctime=1549378961.57
s: "20190205smp17-28/apldbio/sds/quant/S03_C001_T03_P0098_M1_X1_E3.quant" -type=file -size=4201 -mtime=1549378961.57 -atime=1549378961.57 -ctime=1549378961.57
s: </quote.reply></quote.message>
Debug 1549378962.426 C: EXP:READ? -encoding=plain 20190205smp17-28/apldbio/sds/quant/S03_C001_T03_P0098_M1_X1_E1.quant
Debug 1549378962.428 S: OK EXP:READ? -encoding=plain 20190205smp17-28/apldbio/sds/quant/S03_C001_T03_P0098_M1_X1_E1.quant
Debug 1549378962.431 C: EXP:READ? -encoding=plain 20190205smp17-28/apldbio/sds/quant/S03_C001_T03_P0098_M1_X1_E2.quant
Debug 1549378962.433 S: OK EXP:READ? -encoding=plain 20190205smp17-28/apldbio/sds/quant/S03_C001_T03_P0098_M1_X1_E2.quant
Debug 1549378962.436 C: EXP:READ? -encoding=plain 20190205smp17-28/apldbio/sds/quant/S03_C001_T03_P0098_M1_X1_E3.quant
Debug 1549378962.437 S: OK EXP:READ? -encoding=plain 20190205smp17-28/apldbio/sds/quant/S03_C001_T03_P0098_M1_X1_E3.quant
LEDStatus 1549378962.479 Temperature:61.1962 Current:9.46665 Voltage:3.39295 JuncTemp:78.304
Temperature 1549378962.971 -sample=89.1,89.1,89.1,89.1,89.1,89.1 -heatsink=38.4 -cover=105.0 -block=89.1,89.1,89.1,89.1,89.1,89.1
Time 1549378963.074 -elapsed=5936 -active=5924 -remaining=409
Debug 1549378963.470 TBC _holding invoked.
Debug 1549378963.478 TBC acquired unhold lock
Debug 1549378963.479 TBC releasing operative lock
Debug 1549378963.481 TBC acquired operative lock
Info 1549378963.486 TBC:SETTing ramping "Zone1" from 89.1 to 89.4 (rate=4.503, timeout=60.0, msgid=0x704B)
Info 1549378963.488 TBC:SETTing ramping "Zone2" from 89.1 to 89.4 (rate=4.503, timeout=60.0, msgid=0x704C)
Info 1549378963.498 TBC:SETTing ramping "Zone3" from 89.1 to 89.4 (rate=4.503, timeout=60.0, msgid=0x704D)
Info 1549378963.500 TBC:SETTing ramping "Zone4" from 89.1 to 89.4 (rate=4.503, timeout=60.0, msgid=0x704E)
Info 1549378963.502 TBC:SETTing ramping "Zone5" from 89.1 to 89.4 (rate=4.503, timeout=60.0, msgid=0x704F)
Info 1549378963.508 TBC:SETTing ramping "Zone6" from 89.1 to 89.4 (rate=4.503, timeout=60.0, msgid=0x7050)
LEDStatus 1549378963.513 Temperature:61.2312 Current:9.46665 Voltage:3.39506 JuncTemp:78.2059
Temperature 1549378963.973 -sample=89.1,89.1,89.1,89.1,89.1,89.1 -heatsink=38.4 -cover=105.0 -block=89.1,89.1,89.2,89.1,89.1,89.1
Time 1549378964.075 -elapsed=5937 -active=5925 -remaining=408
Debug 1549378964.118 C: ISTAT?
Debug 1549378964.131 S: OK ISTAT? Running
LEDStatus 1549378964.489 Temperature:61.1612 Current:9.49889 Voltage:3.40139 JuncTemp:78.3008
Temperature 1549378964.973 -sample=89.2,89.2,89.2,89.2,89.2,89.2 -heatsink=38.4 -cover=105.1 -block=89.4,89.4,89.4,89.4,89.4,89.4
Time 1549378965.075 -elapsed=5938 -active=5926 -remaining=407
LEDStatus 1549378965.489 Temperature:61.1261 Current:9.44516 Voltage:3.38661 JuncTemp:78.369
Temperature 1549378965.971 -sample=89.3,89.3,89.3,89.3,89.3,89.3 -heatsink=38.4 -cover=105.0 -block=89.4,89.4,89.4,89.4,89.4,89.4
Time 1549378966.074 -elapsed=5939 -active=5927 -remaining=406
LEDStatus 1549378966.479 Temperature:61.2312 Current:9.4774 Voltage:3.40139 JuncTemp:78.3004
Debug 1549378966.499 LLAC ACK: Acknowledge (type=3), name=Unknown, dest=0x00, source=0x81, control=0x01, id=0x0000, msgid=0x704B, data=[]
Debug 1549378966.500 LLAC ACK reply: Acknowledge (type=3), name=Unknown, dest=0x81, source=0x00, control=0x01, id=0x0000, msgid=0x704B, data=[]
Debug 1549378966.507 LLAC ACK: Acknowledge (type=3), name=Unknown, dest=0x00, source=0x82, control=0x01, id=0x0000, msgid=0x704C, data=[]
Debug 1549378966.508 LLAC ACK reply: Acknowledge (type=3), name=Unknown, dest=0x82, source=0x00, control=0x01, id=0x0000, msgid=0x704C, data=[]
Debug 1549378966.508 LLAC ACK: Acknowledge (type=3), name=Unknown, dest=0x00, source=0x83, control=0x01, id=0x0000, msgid=0x704D, data=[]
Debug 1549378966.509 LLAC ACK reply: Acknowledge (type=3), name=Unknown, dest=0x83, source=0x00, control=0x01, id=0x0000, msgid=0x704D, data=[]
Debug 1549378966.509 LLAC ACK: Acknowledge (type=3), name=Unknown, dest=0x00, source=0x84, control=0x01, id=0x0000, msgid=0x704E, data=[]
Debug 1549378966.509 LLAC ACK reply: Acknowledge (type=3), name=Unknown, dest=0x84, source=0x00, control=0x01, id=0x0000, msgid=0x704E, data=[]
Debug 1549378966.519 LLAC ACK: Acknowledge (type=3), name=Unknown, dest=0x00, source=0x85, control=0x01, id=0x0000, msgid=0x704F, data=[]
Debug 1549378966.519 LLAC ACK reply: Acknowledge (type=3), name=Unknown, dest=0x85, source=0x00, control=0x01, id=0x0000, msgid=0x704F, data=[]
Debug 1549378966.520 LLAC ACK: Acknowledge (type=3), name=Unknown, dest=0x00, source=0x86, control=0x01, id=0x0000, msgid=0x7050, data=[]
Debug 1549378966.520 LLAC ACK reply: Acknowledge (type=3), name=Unknown, dest=0x86, source=0x00, control=0x01, id=0x0000, msgid=0x7050, data=[]
Debug 1549378966.521 TBC releasing operative lock
Debug 1549378966.524 TBC acquiring operative lock
Debug 1549378966.524 TBC acquired operative lock
Info 1549378966.531 TBC:HOLD starting 5.000000s hold
Debug 1549378966.533 TBC acquiring unhold lock
Run 1549378966.538 Acquiring -run="20190205smp17-28" -stage=3 -cycle=1 -point=99 -Temperature=89.3015,89.3015,89.303,89.3016,89.3008,89.3021
Debug 1549378966.863 Start XML:NEW S3-C1-T3-P99
Debug 1549378966.864 End XML:NEW S3-C1-T3-P99
Info 1549378966.865 Motor start m1 x1
Debug 1549378966.889 LLAC ACK: Acknowledge (type=3), name=Unknown, dest=0x00, source=0x91, control=0x01, id=0x0000, msgid=0x70A8, data=[]
Debug 1549378966.890 LLAC ACK reply: Acknowledge (type=3), name=Unknown, dest=0x91, source=0x00, control=0x01, id=0x0000, msgid=0x70A8, data=[]
Debug 1549378966.906 LLAC ACK: Acknowledge (type=3), name=Unknown, dest=0x00, source=0x91, control=0x01, id=0x0000, msgid=0x70AA, data=[]
Debug 1549378966.906 LLAC ACK reply: Acknowledge (type=3), name=Unknown, dest=0x91, source=0x00, control=0x01, id=0x0000, msgid=0x70AA, data=[]
Debug 1549378966.926 Start XML:NEW 3-1-3-99-m1-x1
Debug 1549378966.927 End XML:NEW 3-1-3-99-m1-x1
Info 1549378966.930 Motor end m1 x1
Info 1549378966.939 Emission Encoder -36 4500 Excitation Encoder -18 6750
Info 1549378966.941 Capture start m1 x1
Scheduler 1549378967.336 Catching up
Scheduler 1549378967.337 Catching up
Time 1549378967.343 -elapsed=5940 -active=5928 -remaining=405
Temperature 1549378967.335 -sample=89.3,89.3,89.3,89.3,89.3,89.3 -heatsink=38.5 -cover=104.9 -block=89.4,89.4,89.4,89.4,89.4,89.4
Debug 1549378967.371 Start XML:IMAGe+ S03_C001_T03_P0099_M1_X1_E1.tiff {'blkID': '21', 'run': '20190205smp17-28', 'exposure': '60', 'excitationColor': 'x1', 'point': '0099', 'blockTemperature': '89.4249,89.4335,89.4131,89.4107,89.425,89.4298', 'lampTemperature': '61.1612', 'lamp': '90', 'sampleVolume': '10', 'step': '03', 'emissionColor': 'm1', 'exposureIndex': '1', 'time': '1549378966.956', 'sampleTemperature': '89.3169,89.3164,89.3165,89.3157,89.3161,89.3169', 'stage': '03', 'coverTemperature': '105.012', 'cycle': '001'}
Debug 1549378967.372 End XML:IMAGe+ S03_C001_T03_P0099_M1_X1_E1.tiff {'blkID': '21', 'run': '20190205smp17-28', 'exposure': '60', 'excitationColor': 'x1', 'point': '0099', 'blockTemperature': '89.4249,89.4335,89.4131,89.4107,89.425,89.4298', 'lampTemperature': '61.1612', 'lamp': '90', 'sampleVolume': '10', 'step': '03', 'emissionColor': 'm1', 'exposureIndex': '1', 'time': '1549378966.956', 'sampleTemperature': '89.3169,89.3164,89.3165,89.3157,89.3161,89.3169', 'stage': '03', 'coverTemperature': '105.012', 'cycle': '001'}
Debug 1549378967.387 CAMera:ACQuire start exposure
LEDStatus 1549378967.480 Temperature:61.1612 Current:9.43441 Voltage:3.39717 JuncTemp:78.2865
Debug 1549378967.942 CAMera:ACQuire end exposure
Info 1549378967.950 Capture end m1 x1
Info 1549378967.952 Capture start m1 x1
Debug 1549378968.038 Start XML:IMAGe+ S03_C001_T03_P0099_M1_X1_E2.tiff {'blkID': '21', 'run': '20190205smp17-28', 'exposure': '175', 'excitationColor': 'x1', 'point': '0099', 'blockTemperature': '89.4249,89.4335,89.4131,89.4107,89.425,89.4298', 'lampTemperature': '61.1612', 'lamp': '90', 'sampleVolume': '10', 'step': '03', 'emissionColor': 'm1', 'exposureIndex': '2', 'time': '1549378967.987', 'sampleTemperature': '89.3169,89.3164,89.3165,89.3157,89.3161,89.3169', 'stage': '03', 'coverTemperature': '105.012', 'cycle': '001'}
Debug 1549378968.039 End XML:IMAGe+ S03_C001_T03_P0099_M1_X1_E2.tiff {'blkID': '21', 'run': '20190205smp17-28', 'exposure': '175', 'excitationColor': 'x1', 'point': '0099', 'blockTemperature': '89.4249,89.4335,89.4131,89.4107,89.425,89.4298', 'lampTemperature': '61.1612', 'lamp': '90', 'sampleVolume': '10', 'step': '03', 'emissionColor': 'm1', 'exposureIndex': '2', 'time': '1549378967.987', 'sampleTemperature': '89.3169,89.3164,89.3165,89.3157,89.3161,89.3169', 'stage': '03', 'coverTemperature': '105.012', 'cycle': '001'}
Debug 1549378968.054 CAMera:ACQuire start exposure
Image 1549378968.055 -run='20190205smp17-28' -stage=3 -cycle=1 -step=3 -point=99  -emission=m1 -excitation=x1  -exposure=60 -lamp=90 -filepath='EXPERIMENTS:20190205smp17-28/apldbio/sds/images/S03_C001_T03_P0099_M1_X1_E1.tiff'
Temperature 1549378968.024 -sample=89.4,89.4,89.4,89.4,89.4,89.4 -heatsink=38.5 -cover=105.0 -block=89.4,89.4,89.4,89.4,89.4,89.4
Time 1549378968.074 -elapsed=5941 -active=5929 -remaining=404
LEDStatus 1549378968.480 Temperature:61.2312 Current:9.44516 Voltage:3.39295 JuncTemp:78.3027
Debug 1549378968.685 CAMera:ACQuire end exposure
Info 1549378968.708 Capture end m1 x1
Info 1549378968.714 Capture start m1 x1
Image 1549378968.757 -run='20190205smp17-28' -stage=3 -cycle=1 -step=3 -point=99  -emission=m1 -excitation=x1  -exposure=175 -lamp=90 -filepath='EXPERIMENTS:20190205smp17-28/apldbio/sds/images/S03_C001_T03_P0099_M1_X1_E2.tiff'
Debug 1549378968.770 Start XML:IMAGe+ S03_C001_T03_P0099_M1_X1_E3.tiff {'blkID': '21', 'run': '20190205smp17-28', 'exposure': '520', 'excitationColor': 'x1', 'point': '0099', 'blockTemperature': '89.4249,89.4335,89.4131,89.4107,89.425,89.4298', 'lampTemperature': '61.1612', 'lamp': '90', 'sampleVolume': '10', 'step': '03', 'emissionColor': 'm1', 'exposureIndex': '3', 'time': '1549378968.734', 'sampleTemperature': '89.3169,89.3164,89.3165,89.3157,89.3161,89.3169', 'stage': '03', 'coverTemperature': '105.012', 'cycle': '001'}
Debug 1549378968.771 End XML:IMAGe+ S03_C001_T03_P0099_M1_X1_E3.tiff {'blkID': '21', 'run': '20190205smp17-28', 'exposure': '520', 'excitationColor': 'x1', 'point': '0099', 'blockTemperature': '89.4249,89.4335,89.4131,89.4107,89.425,89.4298', 'lampTemperature': '61.1612', 'lamp': '90', 'sampleVolume': '10', 'step': '03', 'emissionColor': 'm1', 'exposureIndex': '3', 'time': '1549378968.734', 'sampleTemperature': '89.3169,89.3164,89.3165,89.3157,89.3161,89.3169', 'stage': '03', 'coverTemperature': '105.012', 'cycle': '001'}
Debug 1549378968.785 CAMera:ACQuire start exposure
Temperature 1549378968.971 -sample=89.4,89.4,89.4,89.4,89.4,89.4 -heatsink=38.4 -cover=105.1 -block=89.4,89.4,89.4,89.4,89.4,89.4
Time 1549378969.074 -elapsed=5942 -active=5930 -remaining=403
Debug 1549378969.119 C: ISTAT?
Debug 1549378969.132 S: OK ISTAT? Running
LEDStatus 1549378969.479 Temperature:61.2312 Current:9.46665 Voltage:3.39506 JuncTemp:78.2008
Debug 1549378969.615 CAMera:ACQuire end exposure
Info 1549378969.638 Capture end m1 x1
Image 1549378969.649 -run='20190205smp17-28' -stage=3 -cycle=1 -step=3 -point=99  -emission=m1 -excitation=x1  -exposure=520 -lamp=90 -filepath='EXPERIMENTS:20190205smp17-28/apldbio/sds/images/S03_C001_T03_P0099_M1_X1_E3.tiff'
Debug 1549378969.658 Start XML:WRITe+ 3-1-3-99-m1-x1 EXPERIMENTS:/20190205smp17-28/apldbio/sds//quant/3-1-3-99-m1-x1.xml
Debug 1549378969.675 End XML:WRITe+ 3-1-3-99-m1-x1 EXPERIMENTS:/20190205smp17-28/apldbio/sds//quant/3-1-3-99-m1-x1.xml
Debug 1549378969.676 Acquiring PA queue lock
Debug 1549378969.677 Acquired PA queue lock
Debug 1549378969.677 Released PA queue lock
Debug 1549378969.678 Acquiring palock[0] execution lock
Debug 1549378969.678 Acquired palock[0] execution lock
Temperature 1549378969.972 -sample=89.4,89.4,89.4,89.4,89.4,89.4 -heatsink=38.5 -cover=105.0 -block=89.4,89.4,89.4,89.4,89.4,89.4
Time 1549378970.076 -elapsed=5943 -active=5931 -remaining=402
Debug 1549378970.229 Released palock[0] execution lock
Preprocessing 1549378970.232 <quote.message>Input run configuration file: /data/vendor/IS/experiments/20190205smp17-28/apldbio/sds/quant/3-1-3-99-m1-x1.xml
Block Type:  96Wells
Finished read calibration files
...run ROI Quantitation
ROI Quantitation done in 0.068263 seconds 
Quant files saved in /data/vendor/IS/experiments/20190205smp17-28/apldbio/sds/quant
...run Preproc Quantitation task
Preproc Quantitation in 0.000336 seconds 
FilterData files saved in /data/vendor/IS/experiments/20190205smp17-28/apldbio/sds/filter
Success: Preprocessing ok
</quote.message>
Debug 1549378970.251 Start XML:FilterDATa+ S03_C001_T03_P0099_M1_X1_filterdata.xml {}
Debug 1549378970.252 End XML:FilterDATa+ S03_C001_T03_P0099_M1_X1_filterdata.xml {}
Debug 1549378970.262 Start XML:WRITe+ S3-C1-T3-P99 EXPERIMENTS:/20190205smp17-28/apldbio/sds//filter/3-1-3-99.xml
Debug 1549378970.269 End XML:WRITe+ S3-C1-T3-P99 EXPERIMENTS:/20190205smp17-28/apldbio/sds//filter/3-1-3-99.xml
Info 1549378970.274 Run ePA here for multicomponent. Ensured that dye are assigned
Debug 1549378970.276 Acquiring PA queue lock
Debug 1549378970.276 Acquired PA queue lock
Debug 1549378970.277 Released PA queue lock
Debug 1549378970.277 Acquiring palock[1] execution lock
Debug 1549378970.278 Acquired palock[1] execution lock
LEDStatus 1549378970.481 Temperature:61.2312 Current:9.46665 Voltage:3.39928 JuncTemp:78.2658
Debug 1549378970.796 Released palock[1] execution lock
Preprocessing 1549378970.799 <quote.message>Input run configuration file: /data/vendor/IS/experiments/20190205smp17-28/apldbio/sds/filter/3-1-3-99.xml
Block Type:  96Wells
...run Preproc MultiComponent task
Preproc MultiComponent in 0.005538 seconds 
MultiComponentData files saved in /data/vendor/IS/experiments/20190205smp17-28/apldbio/sds/multicomponent
Success: Preprocessing ok
</quote.message>
Run 1549378970.830 Collected -run="20190205smp17-28" -stage=3 -cycle=1 -step=3 -point=99
Debug 1549378970.837 TBC acquiring operative lock
Debug 1549378970.840 C: EXP:LIST? -verbose 20190205smp17-28/apldbio/sds/quant/S03_C001_T03_P0099*
Debug 1549378970.854 <quote.message>S: OK EXP:LIST? -verbose 20190205smp17-28/apldbio/sds/quant/S03_C001_T03_P0099* <quote.reply>
s: "20190205smp17-28/apldbio/sds/quant/S03_C001_T03_P0099_M1_X1_E1.quant" -type=file -size=4199 -mtime=1549378970.2 -atime=1549378970.19 -ctime=1549378970.2
s: "20190205smp17-28/apldbio/sds/quant/S03_C001_T03_P0099_M1_X1_E2.quant" -type=file -size=4200 -mtime=1549378970.2 -atime=1549378970.2 -ctime=1549378970.2
s: "20190205smp17-28/apldbio/sds/quant/S03_C001_T03_P0099_M1_X1_E3.quant" -type=file -size=4200 -mtime=1549378970.2 -atime=1549378970.2 -ctime=1549378970.2
s: </quote.reply></quote.message>
Debug 1549378970.856 C: EXP:READ? -encoding=plain 20190205smp17-28/apldbio/sds/quant/S03_C001_T03_P0099_M1_X1_E1.quant
Debug 1549378970.858 S: OK EXP:READ? -encoding=plain 20190205smp17-28/apldbio/sds/quant/S03_C001_T03_P0099_M1_X1_E1.quant
Debug 1549378970.860 C: ACCess CONTROLLER
Info 1549378970.861 Access notification: [System] Access -sessionid=542 -level=Controller -exclusive=False
System 1549378970.861 Access -sessionid=542 -level=Controller -exclusive=False
Debug 1549378970.862 S: OK ACCess CONTROLLER
Debug 1549378970.863 C: EXP:READ? -encoding=plain 20190205smp17-28/apldbio/sds/quant/S03_C001_T03_P0099_M1_X1_E2.quant
Debug 1549378970.865 S: OK EXP:READ? -encoding=plain 20190205smp17-28/apldbio/sds/quant/S03_C001_T03_P0099_M1_X1_E2.quant
Debug 1549378970.868 C: EXP:READ? -encoding=plain 20190205smp17-28/apldbio/sds/quant/S03_C001_T03_P0099_M1_X1_E3.quant
Debug 1549378970.870 S: OK EXP:READ? -encoding=plain 20190205smp17-28/apldbio/sds/quant/S03_C001_T03_P0099_M1_X1_E3.quant
Debug 1549378970.892 C: FIL:COP EXPERIMENTS:20190205smp17-28/apldbio/sds/multicomponent/S03_C001_T03_P0099_multicomponentdata.xml PUBLIC_RUN_COMPLETE:working/20190205smp17-28/apldbio/sds/multicomponent/S03_C001_T03_P0099_multicomponentdata.xml
Debug 1549378970.897 S: OK FIL:COP EXPERIMENTS:20190205smp17-28/apldbio/sds/multicomponent/S03_C001_T03_P0099_multicomponentdata.xml PUBLIC_RUN_COMPLETE:working/20190205smp17-28/apldbio/sds/multicomponent/S03_C001_T03_P0099_multicomponentdata.xml
Debug 1549378970.902 C: ACCess OBSERVER
Info 1549378970.903 Access notification: [System] Access -sessionid=542 -level=Observer -exclusive=False
System 1549378970.904 Access -sessionid=542 -level=Observer -exclusive=False
Debug 1549378970.904 S: OK ACCess OBSERVER
Debug 1549378970.917 C: FIL:LIST? -verbose EXPERIMENTS:/20190205smp17-28/apldbio/sds/quant/S03_C001_T03_P0099_*E1.quant
Debug 1549378970.930 <quote.message>S: OK FIL:LIST? -verbose EXPERIMENTS:/20190205smp17-28/apldbio/sds/quant/S03_C001_T03_P0099_*E1.quant <quote.reply>
s: "experiments:20190205smp17-28/apldbio/sds/quant/S03_C001_T03_P0099_M1_X1_E1.quant" -type=file -size=4199 -mtime=1549378970.2 -atime=1549378970.19 -ctime=1549378970.2
s: </quote.reply></quote.message>
Debug 1549378970.942 C: ACCess CONTROLLER
Info 1549378970.943 Access notification: [System] Access -sessionid=542 -level=Controller -exclusive=False
System 1549378970.944 Access -sessionid=542 -level=Controller -exclusive=False
Debug 1549378970.944 S: OK ACCess CONTROLLER
Debug 1549378970.965 C: FIL:COP EXPERIMENTS:20190205smp17-28/apldbio/sds/quant/S03_C001_T03_P0099_M1_X1_E1.quant PUBLIC_RUN_COMPLETE:working/20190205smp17-28/apldbio/sds/quant/S03_C001_T03_P0099_M1_X1_E1.quant
Debug 1549378970.973 S: OK FIL:COP EXPERIMENTS:20190205smp17-28/apldbio/sds/quant/S03_C001_T03_P0099_M1_X1_E1.quant PUBLIC_RUN_COMPLETE:working/20190205smp17-28/apldbio/sds/quant/S03_C001_T03_P0099_M1_X1_E1.quant
Temperature 1549378970.971 -sample=89.4,89.4,89.4,89.4,89.4,89.4 -heatsink=38.5 -cover=105.1 -block=89.4,89.4,89.4,89.4,89.4,89.4
Debug 1549378970.985 C: ACCess OBSERVER
Info 1549378970.986 Access notification: [System] Access -sessionid=542 -level=Observer -exclusive=False
System 1549378970.987 Access -sessionid=542 -level=Observer -exclusive=False
Debug 1549378970.987 S: OK ACCess OBSERVER
Time 1549378971.075 -elapsed=5944 -active=5932 -remaining=401
LEDStatus 1549378971.478 Temperature:61.2312 Current:9.44516 Voltage:3.39084 JuncTemp:78.2077
Debug 1549378971.570 TBC _holding invoked.
Debug 1549378971.571 TBC acquired unhold lock
Debug 1549378971.571 TBC releasing operative lock
Debug 1549378971.572 TBC acquired operative lock
Info 1549378971.574 TBC:SETTing ramping "Zone1" from 89.4 to 89.7 (rate=4.503, timeout=60.0, msgid=0x7113)
Info 1549378971.575 TBC:SETTing ramping "Zone2" from 89.4 to 89.7 (rate=4.503, timeout=60.0, msgid=0x7114)
Info 1549378971.575 TBC:SETTing ramping "Zone3" from 89.4 to 89.7 (rate=4.503, timeout=60.0, msgid=0x7115)
Info 1549378971.576 TBC:SETTing ramping "Zone4" from 89.4 to 89.7 (rate=4.503, timeout=60.0, msgid=0x7116)
Info 1549378971.577 TBC:SETTing ramping "Zone5" from 89.4 to 89.7 (rate=4.503, timeout=60.0, msgid=0x7117)
Info 1549378971.577 TBC:SETTing ramping "Zone6" from 89.4 to 89.7 (rate=4.503, timeout=60.0, msgid=0x7118)
Temperature 1549378971.973 -sample=89.4,89.4,89.4,89.4,89.4,89.4 -heatsink=38.3 -cover=104.9 -block=89.4,89.4,89.4,89.4,89.4,89.4
Time 1549378972.074 -elapsed=5945 -active=5933 -remaining=400
LEDStatus 1549378972.479 Temperature:61.3013 Current:9.45591 Voltage:3.39928 JuncTemp:78.2921
Temperature 1549378972.973 -sample=89.5,89.5,89.5,89.5,89.5,89.5 -heatsink=38.5 -cover=104.9 -block=89.7,89.7,89.7,89.7,89.7,89.7
Time 1549378973.074 -elapsed=5946 -active=5934 -remaining=399
LEDStatus 1549378973.479 Temperature:61.2312 Current:9.45591 Voltage:3.39717 JuncTemp:78.2496
Temperature 1549378973.973 -sample=89.6,89.6,89.6,89.6,89.6,89.6 -heatsink=38.6 -cover=105.0 -block=89.7,89.7,89.7,89.7,89.7,89.7
Time 1549378974.074 -elapsed=5947 -active=5935 -remaining=398
Debug 1549378974.118 C: ISTAT?
Debug 1549378974.131 S: OK ISTAT? Running
LEDStatus 1549378974.488 Temperature:61.1962 Current:9.44516 Voltage:3.39717 JuncTemp:78.3216
Debug 1549378974.596 LLAC ACK: Acknowledge (type=3), name=Unknown, dest=0x00, source=0x81, control=0x01, id=0x0000, msgid=0x7113, data=[]
Debug 1549378974.597 LLAC ACK reply: Acknowledge (type=3), name=Unknown, dest=0x81, source=0x00, control=0x01, id=0x0000, msgid=0x7113, data=[]
Debug 1549378974.606 LLAC ACK: Acknowledge (type=3), name=Unknown, dest=0x00, source=0x82, control=0x01, id=0x0000, msgid=0x7114, data=[]
Debug 1549378974.607 LLAC ACK reply: Acknowledge (type=3), name=Unknown, dest=0x82, source=0x00, control=0x01, id=0x0000, msgid=0x7114, data=[]
Debug 1549378974.625 LLAC ACK: Acknowledge (type=3), name=Unknown, dest=0x00, source=0x83, control=0x01, id=0x0000, msgid=0x7115, data=[]
Debug 1549378974.626 LLAC ACK reply: Acknowledge (type=3), name=Unknown, dest=0x83, source=0x00, control=0x01, id=0x0000, msgid=0x7115, data=[]
Debug 1549378974.649 LLAC ACK: Acknowledge (type=3), name=Unknown, dest=0x00, source=0x84, control=0x01, id=0x0000, msgid=0x7116, data=[]
Debug 1549378974.650 LLAC ACK reply: Acknowledge (type=3), name=Unknown, dest=0x84, source=0x00, control=0x01, id=0x0000, msgid=0x7116, data=[]
Debug 1549378974.652 LLAC ACK: Acknowledge (type=3), name=Unknown, dest=0x00, source=0x85, control=0x01, id=0x0000, msgid=0x7117, data=[]
Debug 1549378974.653 LLAC ACK reply: Acknowledge (type=3), name=Unknown, dest=0x85, source=0x00, control=0x01, id=0x0000, msgid=0x7117, data=[]
Debug 1549378974.654 LLAC ACK: Acknowledge (type=3), name=Unknown, dest=0x00, source=0x86, control=0x01, id=0x0000, msgid=0x7118, data=[]
Debug 1549378974.655 LLAC ACK reply: Acknowledge (type=3), name=Unknown, dest=0x86, source=0x00, control=0x01, id=0x0000, msgid=0x7118, data=[]
Debug 1549378974.656 TBC releasing operative lock
Debug 1549378974.663 TBC acquiring operative lock
Debug 1549378974.664 TBC acquired operative lock
Info 1549378974.666 TBC:HOLD starting 5.000000s hold
Debug 1549378974.688 TBC acquiring unhold lock
Run 1549378974.693 Acquiring -run="20190205smp17-28" -stage=3 -cycle=1 -point=100 -Temperature=89.6035,89.6058,89.6032,89.603,89.6047,89.604
Debug 1549378974.911 Start XML:NEW S3-C1-T3-P100
Debug 1549378974.912 End XML:NEW S3-C1-T3-P100
Info 1549378974.914 Motor start m1 x1
Debug 1549378974.949 LLAC ACK: Acknowledge (type=3), name=Unknown, dest=0x00, source=0x91, control=0x01, id=0x0000, msgid=0x716D, data=[]
Debug 1549378974.949 LLAC ACK reply: Acknowledge (type=3), name=Unknown, dest=0x91, source=0x00, control=0x01, id=0x0000, msgid=0x716D, data=[]
Debug 1549378974.954 LLAC ACK: Acknowledge (type=3), name=Unknown, dest=0x00, source=0x91, control=0x01, id=0x0000, msgid=0x716F, data=[]
Debug 1549378974.954 LLAC ACK reply: Acknowledge (type=3), name=Unknown, dest=0x91, source=0x00, control=0x01, id=0x0000, msgid=0x716F, data=[]
Debug 1549378974.974 Start XML:NEW 3-1-3-100-m1-x1
Debug 1549378974.976 End XML:NEW 3-1-3-100-m1-x1
Info 1549378974.978 Motor end m1 x1
Temperature 1549378974.980 -sample=89.6,89.6,89.6,89.6,89.6,89.6 -heatsink=38.5 -cover=105.0 -block=89.7,89.7,89.7,89.7,89.7,89.7
Info 1549378975.000 Emission Encoder -36 4500 Excitation Encoder -18 6750
Info 1549378975.001 Capture start m1 x1
Debug 1549378975.053 Start XML:IMAGe+ S03_C001_T03_P0100_M1_X1_E1.tiff {'blkID': '21', 'run': '20190205smp17-28', 'exposure': '60', 'excitationColor': 'x1', 'point': '0100', 'blockTemperature': '89.7199,89.6995,89.7406,89.6973,89.72,89.7152', 'lampTemperature': '61.1612', 'lamp': '90', 'sampleVolume': '10', 'step': '03', 'emissionColor': 'm1', 'exposureIndex': '1', 'time': '1549378975.018', 'sampleTemperature': '89.6121,89.615,89.6093,89.6116,89.6126,89.6098', 'stage': '03', 'coverTemperature': '105.057', 'cycle': '001'}
Debug 1549378975.053 End XML:IMAGe+ S03_C001_T03_P0100_M1_X1_E1.tiff {'blkID': '21', 'run': '20190205smp17-28', 'exposure': '60', 'excitationColor': 'x1', 'point': '0100', 'blockTemperature': '89.7199,89.6995,89.7406,89.6973,89.72,89.7152', 'lampTemperature': '61.1612', 'lamp': '90', 'sampleVolume': '10', 'step': '03', 'emissionColor': 'm1', 'exposureIndex': '1', 'time': '1549378975.018', 'sampleTemperature': '89.6121,89.615,89.6093,89.6116,89.6126,89.6098', 'stage': '03', 'coverTemperature': '105.057', 'cycle': '001'}
Debug 1549378975.069 CAMera:ACQuire start exposure
Time 1549378975.075 -elapsed=5948 -active=5936 -remaining=397
LEDStatus 1549378975.489 Temperature:61.2663 Current:9.43441 Voltage:3.39084 JuncTemp:78.311
Debug 1549378975.633 CAMera:ACQuire end exposure
Info 1549378975.643 Capture end m1 x1
Info 1549378975.645 Capture start m1 x1
Image 1549378975.670 -run='20190205smp17-28' -stage=3 -cycle=1 -step=3 -point=100  -emission=m1 -excitation=x1  -exposure=60 -lamp=90 -filepath='EXPERIMENTS:20190205smp17-28/apldbio/sds/images/S03_C001_T03_P0100_M1_X1_E1.tiff'
Debug 1549378975.700 Start XML:IMAGe+ S03_C001_T03_P0100_M1_X1_E2.tiff {'blkID': '21', 'run': '20190205smp17-28', 'exposure': '175', 'excitationColor': 'x1', 'point': '0100', 'blockTemperature': '89.7199,89.6995,89.7406,89.6973,89.72,89.7152', 'lampTemperature': '61.1612', 'lamp': '90', 'sampleVolume': '10', 'step': '03', 'emissionColor': 'm1', 'exposureIndex': '2', 'time': '1549378975.662', 'sampleTemperature': '89.6121,89.615,89.6093,89.6116,89.6126,89.6098', 'stage': '03', 'coverTemperature': '105.057', 'cycle': '001'}
Debug 1549378975.701 End XML:IMAGe+ S03_C001_T03_P0100_M1_X1_E2.tiff {'blkID': '21', 'run': '20190205smp17-28', 'exposure': '175', 'excitationColor': 'x1', 'point': '0100', 'blockTemperature': '89.7199,89.6995,89.7406,89.6973,89.72,89.7152', 'lampTemperature': '61.1612', 'lamp': '90', 'sampleVolume': '10', 'step': '03', 'emissionColor': 'm1', 'exposureIndex': '2', 'time': '1549378975.662', 'sampleTemperature': '89.6121,89.615,89.6093,89.6116,89.6126,89.6098', 'stage': '03', 'coverTemperature': '105.057', 'cycle': '001'}
Debug 1549378975.715 CAMera:ACQuire start exposure
Temperature 1549378975.973 -sample=89.7,89.7,89.7,89.7,89.7,89.7 -heatsink=38.6 -cover=105.0 -block=89.7,89.7,89.7,89.7,89.7,89.7
Time 1549378976.075 -elapsed=5949 -active=5937 -remaining=396
Debug 1549378976.345 CAMera:ACQuire end exposure
Info 1549378976.368 Capture end m1 x1
Info 1549378976.371 Capture start m1 x1
Image 1549378976.415 -run='20190205smp17-28' -stage=3 -cycle=1 -step=3 -point=100  -emission=m1 -excitation=x1  -exposure=175 -lamp=90 -filepath='EXPERIMENTS:20190205smp17-28/apldbio/sds/images/S03_C001_T03_P0100_M1_X1_E2.tiff'
Debug 1549378976.428 Start XML:IMAGe+ S03_C001_T03_P0100_M1_X1_E3.tiff {'blkID': '21', 'run': '20190205smp17-28', 'exposure': '520', 'excitationColor': 'x1', 'point': '0100', 'blockTemperature': '89.7199,89.6995,89.7406,89.6973,89.72,89.7152', 'lampTemperature': '61.1612', 'lamp': '90', 'sampleVolume': '10', 'step': '03', 'emissionColor': 'm1', 'exposureIndex': '3', 'time': '1549378976.393', 'sampleTemperature': '89.6121,89.615,89.6093,89.6116,89.6126,89.6098', 'stage': '03', 'coverTemperature': '105.057', 'cycle': '001'}
Debug 1549378976.429 End XML:IMAGe+ S03_C001_T03_P0100_M1_X1_E3.tiff {'blkID': '21', 'run': '20190205smp17-28', 'exposure': '520', 'excitationColor': 'x1', 'point': '0100', 'blockTemperature': '89.7199,89.6995,89.7406,89.6973,89.72,89.7152', 'lampTemperature': '61.1612', 'lamp': '90', 'sampleVolume': '10', 'step': '03', 'emissionColor': 'm1', 'exposureIndex': '3', 'time': '1549378976.393', 'sampleTemperature': '89.6121,89.615,89.6093,89.6116,89.6126,89.6098', 'stage': '03', 'coverTemperature': '105.057', 'cycle': '001'}
Debug 1549378976.442 CAMera:ACQuire start exposure
LEDStatus 1549378976.479 Temperature:61.2663 Current:9.46665 Voltage:3.39506 JuncTemp:78.2759
Temperature 1549378976.973 -sample=89.7,89.7,89.7,89.7,89.7,89.7 -heatsink=38.4 -cover=105.0 -block=89.7,89.7,89.7,89.7,89.7,89.7
Time 1549378977.074 -elapsed=5950 -active=5938 -remaining=395
Debug 1549378977.272 CAMera:ACQuire end exposure
Info 1549378977.283 Capture end m1 x1
Image 1549378977.294 -run='20190205smp17-28' -stage=3 -cycle=1 -step=3 -point=100  -emission=m1 -excitation=x1  -exposure=520 -lamp=90 -filepath='EXPERIMENTS:20190205smp17-28/apldbio/sds/images/S03_C001_T03_P0100_M1_X1_E3.tiff'
Debug 1549378977.302 Start XML:WRITe+ 3-1-3-100-m1-x1 EXPERIMENTS:/20190205smp17-28/apldbio/sds//quant/3-1-3-100-m1-x1.xml
Debug 1549378977.318 End XML:WRITe+ 3-1-3-100-m1-x1 EXPERIMENTS:/20190205smp17-28/apldbio/sds//quant/3-1-3-100-m1-x1.xml
Debug 1549378977.320 Acquiring PA queue lock
Debug 1549378977.320 Acquired PA queue lock
Debug 1549378977.321 Released PA queue lock
Debug 1549378977.321 Acquiring palock[0] execution lock
Debug 1549378977.321 Acquired palock[0] execution lock
LEDStatus 1549378977.481 Temperature:61.2663 Current:9.44516 Voltage:3.39295 JuncTemp:78.1373
Debug 1549378977.840 Released palock[0] execution lock
Preprocessing 1549378977.843 <quote.message>Input run configuration file: /data/vendor/IS/experiments/20190205smp17-28/apldbio/sds/quant/3-1-3-100-m1-x1.xml
Block Type:  96Wells
Finished read calibration files
...run ROI Quantitation
ROI Quantitation done in 0.0659 seconds 
Quant files saved in /data/vendor/IS/experiments/20190205smp17-28/apldbio/sds/quant
...run Preproc Quantitation task
Preproc Quantitation in 0.000343 seconds 
FilterData files saved in /data/vendor/IS/experiments/20190205smp17-28/apldbio/sds/filter
Success: Preprocessing ok
</quote.message>
Debug 1549378977.862 Start XML:FilterDATa+ S03_C001_T03_P0100_M1_X1_filterdata.xml {}
Debug 1549378977.863 End XML:FilterDATa+ S03_C001_T03_P0100_M1_X1_filterdata.xml {}
Debug 1549378977.874 Start XML:WRITe+ S3-C1-T3-P100 EXPERIMENTS:/20190205smp17-28/apldbio/sds//filter/3-1-3-100.xml
Debug 1549378977.881 End XML:WRITe+ S3-C1-T3-P100 EXPERIMENTS:/20190205smp17-28/apldbio/sds//filter/3-1-3-100.xml
Info 1549378977.885 Run ePA here for multicomponent. Ensured that dye are assigned
Debug 1549378977.888 Acquiring PA queue lock
Debug 1549378977.888 Acquired PA queue lock
Debug 1549378977.888 Released PA queue lock
Debug 1549378977.889 Acquiring palock[1] execution lock
Debug 1549378977.889 Acquired palock[1] execution lock
Temperature 1549378977.972 -sample=89.7,89.7,89.7,89.7,89.7,89.7 -heatsink=38.6 -cover=105.0 -block=89.7,89.7,89.7,89.7,89.7,89.7
Time 1549378978.075 -elapsed=5951 -active=5939 -remaining=394
Debug 1549378978.431 Released palock[1] execution lock
Preprocessing 1549378978.434 <quote.message>Input run configuration file: /data/vendor/IS/experiments/20190205smp17-28/apldbio/sds/filter/3-1-3-100.xml
Block Type:  96Wells
...run Preproc MultiComponent task
Preproc MultiComponent in 0.005666 seconds 
MultiComponentData files saved in /data/vendor/IS/experiments/20190205smp17-28/apldbio/sds/multicomponent
Success: Preprocessing ok
</quote.message>
Run 1549378978.464 Collected -run="20190205smp17-28" -stage=3 -cycle=1 -step=3 -point=100
Debug 1549378978.472 TBC acquiring operative lock
Debug 1549378978.476 C: EXP:LIST? -verbose 20190205smp17-28/apldbio/sds/quant/S03_C001_T03_P0100*
LEDStatus 1549378978.488 Temperature:61.1261 Current:9.4774 Voltage:3.39717 JuncTemp:78.0811
Debug 1549378978.496 <quote.message>S: OK EXP:LIST? -verbose 20190205smp17-28/apldbio/sds/quant/S03_C001_T03_P0100* <quote.reply>
s: "20190205smp17-28/apldbio/sds/quant/S03_C001_T03_P0100_M1_X1_E1.quant" -type=file -size=4198 -mtime=1549378977.81 -atime=1549378977.81 -ctime=1549378977.81
s: "20190205smp17-28/apldbio/sds/quant/S03_C001_T03_P0100_M1_X1_E2.quant" -type=file -size=4199 -mtime=1549378977.81 -atime=1549378977.81 -ctime=1549378977.81
s: "20190205smp17-28/apldbio/sds/quant/S03_C001_T03_P0100_M1_X1_E3.quant" -type=file -size=4199 -mtime=1549378977.82 -atime=1549378977.81 -ctime=1549378977.82
s: </quote.reply></quote.message>
Debug 1549378978.500 C: EXP:READ? -encoding=plain 20190205smp17-28/apldbio/sds/quant/S03_C001_T03_P0100_M1_X1_E1.quant
Debug 1549378978.501 C: ACCess CONTROLLER
Info 1549378978.502 Access notification: [System] Access -sessionid=542 -level=Controller -exclusive=False
System 1549378978.504 Access -sessionid=542 -level=Controller -exclusive=False
Debug 1549378978.504 S: OK ACCess CONTROLLER
Debug 1549378978.503 S: OK EXP:READ? -encoding=plain 20190205smp17-28/apldbio/sds/quant/S03_C001_T03_P0100_M1_X1_E1.quant
Debug 1549378978.508 C: EXP:READ? -encoding=plain 20190205smp17-28/apldbio/sds/quant/S03_C001_T03_P0100_M1_X1_E2.quant
Debug 1549378978.510 S: OK EXP:READ? -encoding=plain 20190205smp17-28/apldbio/sds/quant/S03_C001_T03_P0100_M1_X1_E2.quant
Debug 1549378978.513 C: EXP:READ? -encoding=plain 20190205smp17-28/apldbio/sds/quant/S03_C001_T03_P0100_M1_X1_E3.quant
Debug 1549378978.514 S: OK EXP:READ? -encoding=plain 20190205smp17-28/apldbio/sds/quant/S03_C001_T03_P0100_M1_X1_E3.quant
Debug 1549378978.530 C: FIL:COP EXPERIMENTS:20190205smp17-28/apldbio/sds/multicomponent/S03_C001_T03_P0100_multicomponentdata.xml PUBLIC_RUN_COMPLETE:working/20190205smp17-28/apldbio/sds/multicomponent/S03_C001_T03_P0100_multicomponentdata.xml
Debug 1549378978.535 S: OK FIL:COP EXPERIMENTS:20190205smp17-28/apldbio/sds/multicomponent/S03_C001_T03_P0100_multicomponentdata.xml PUBLIC_RUN_COMPLETE:working/20190205smp17-28/apldbio/sds/multicomponent/S03_C001_T03_P0100_multicomponentdata.xml
Debug 1549378978.541 C: ACCess OBSERVER
Info 1549378978.542 Access notification: [System] Access -sessionid=542 -level=Observer -exclusive=False
System 1549378978.542 Access -sessionid=542 -level=Observer -exclusive=False
Debug 1549378978.543 S: OK ACCess OBSERVER
Debug 1549378978.556 C: FIL:LIST? -verbose EXPERIMENTS:/20190205smp17-28/apldbio/sds/quant/S03_C001_T03_P0100_*E1.quant
Debug 1549378978.570 <quote.message>S: OK FIL:LIST? -verbose EXPERIMENTS:/20190205smp17-28/apldbio/sds/quant/S03_C001_T03_P0100_*E1.quant <quote.reply>
s: "experiments:20190205smp17-28/apldbio/sds/quant/S03_C001_T03_P0100_M1_X1_E1.quant" -type=file -size=4198 -mtime=1549378977.81 -atime=1549378977.81 -ctime=1549378977.81
s: </quote.reply></quote.message>
Debug 1549378978.579 C: ACCess CONTROLLER
Info 1549378978.580 Access notification: [System] Access -sessionid=542 -level=Controller -exclusive=False
System 1549378978.581 Access -sessionid=542 -level=Controller -exclusive=False
Debug 1549378978.581 S: OK ACCess CONTROLLER
Debug 1549378978.600 C: FIL:COP EXPERIMENTS:20190205smp17-28/apldbio/sds/quant/S03_C001_T03_P0100_M1_X1_E1.quant PUBLIC_RUN_COMPLETE:working/20190205smp17-28/apldbio/sds/quant/S03_C001_T03_P0100_M1_X1_E1.quant
Debug 1549378978.607 S: OK FIL:COP EXPERIMENTS:20190205smp17-28/apldbio/sds/quant/S03_C001_T03_P0100_M1_X1_E1.quant PUBLIC_RUN_COMPLETE:working/20190205smp17-28/apldbio/sds/quant/S03_C001_T03_P0100_M1_X1_E1.quant
Debug 1549378978.611 C: ACCess OBSERVER
Info 1549378978.612 Access notification: [System] Access -sessionid=542 -level=Observer -exclusive=False
System 1549378978.612 Access -sessionid=542 -level=Observer -exclusive=False
Debug 1549378978.613 S: OK ACCess OBSERVER
Temperature 1549378978.971 -sample=89.7,89.7,89.7,89.7,89.7,89.7 -heatsink=38.6 -cover=105.0 -block=89.7,89.7,89.7,89.7,89.7,89.7
Time 1549378979.074 -elapsed=5952 -active=5940 -remaining=393
Debug 1549378979.118 C: ISTAT?
Debug 1549378979.131 S: OK ISTAT? Running
LEDStatus 1549378979.489 Temperature:61.3013 Current:9.4774 Voltage:3.39506 JuncTemp:78.1213
Debug 1549378979.770 TBC _holding invoked.
Debug 1549378979.772 TBC acquired unhold lock
Debug 1549378979.774 TBC releasing operative lock
Debug 1549378979.775 TBC acquired operative lock
Info 1549378979.782 TBC:SETTing ramping "Zone1" from 89.7 to 90.0 (rate=4.503, timeout=60.0, msgid=0x71D8)
Info 1549378979.784 TBC:SETTing ramping "Zone2" from 89.7 to 90.0 (rate=4.503, timeout=60.0, msgid=0x71D9)
Info 1549378979.786 TBC:SETTing ramping "Zone3" from 89.7 to 90.0 (rate=4.503, timeout=60.0, msgid=0x71DA)
Info 1549378979.787 TBC:SETTing ramping "Zone4" from 89.7 to 90.0 (rate=4.503, timeout=60.0, msgid=0x71DB)
Info 1549378979.789 TBC:SETTing ramping "Zone5" from 89.7 to 90.0 (rate=4.503, timeout=60.0, msgid=0x71DC)
Info 1549378979.791 TBC:SETTing ramping "Zone6" from 89.7 to 90.0 (rate=4.503, timeout=60.0, msgid=0x71DD)
Temperature 1549378979.973 -sample=89.7,89.7,89.7,89.7,89.7,89.7 -heatsink=38.6 -cover=105.0 -block=89.7,89.7,89.7,89.7,89.7,89.7
Time 1549378980.074 -elapsed=5953 -active=5941 -remaining=392
LEDStatus 1549378980.488 Temperature:61.3013 Current:9.45591 Voltage:3.39506 JuncTemp:78.3741
Temperature 1549378980.973 -sample=89.7,89.7,89.7,89.7,89.7,89.7 -heatsink=38.5 -cover=105.1 -block=90.0,89.9,90.0,90.0,90.0,90.0
Time 1549378981.074 -elapsed=5954 -active=5942 -remaining=391
LEDStatus 1549378981.488 Temperature:61.1612 Current:9.4774 Voltage:3.39506 JuncTemp:78.3216
Temperature 1549378981.973 -sample=89.8,89.8,89.8,89.8,89.8,89.8 -heatsink=38.5 -cover=105.1 -block=90.0,90.0,90.0,90.0,90.0,90.0
Time 1549378982.074 -elapsed=5955 -active=5943 -remaining=390
LEDStatus 1549378982.487 Temperature:61.1612 Current:9.45591 Voltage:3.39717 JuncTemp:78.341
Debug 1549378982.783 LLAC ACK: Acknowledge (type=3), name=Unknown, dest=0x00, source=0x81, control=0x01, id=0x0000, msgid=0x71D8, data=[]
Debug 1549378982.784 LLAC ACK reply: Acknowledge (type=3), name=Unknown, dest=0x81, source=0x00, control=0x01, id=0x0000, msgid=0x71D8, data=[]
Debug 1549378982.817 LLAC ACK: Acknowledge (type=3), name=Unknown, dest=0x00, source=0x82, control=0x01, id=0x0000, msgid=0x71D9, data=[]
Debug 1549378982.818 LLAC ACK reply: Acknowledge (type=3), name=Unknown, dest=0x82, source=0x00, control=0x01, id=0x0000, msgid=0x71D9, data=[]
Debug 1549378982.820 LLAC ACK: Acknowledge (type=3), name=Unknown, dest=0x00, source=0x83, control=0x01, id=0x0000, msgid=0x71DA, data=[]
Debug 1549378982.821 LLAC ACK reply: Acknowledge (type=3), name=Unknown, dest=0x83, source=0x00, control=0x01, id=0x0000, msgid=0x71DA, data=[]
Debug 1549378982.822 LLAC ACK: Acknowledge (type=3), name=Unknown, dest=0x00, source=0x84, control=0x01, id=0x0000, msgid=0x71DB, data=[]
Debug 1549378982.823 LLAC ACK reply: Acknowledge (type=3), name=Unknown, dest=0x84, source=0x00, control=0x01, id=0x0000, msgid=0x71DB, data=[]
Debug 1549378982.824 LLAC ACK: Acknowledge (type=3), name=Unknown, dest=0x00, source=0x85, control=0x01, id=0x0000, msgid=0x71DC, data=[]
Debug 1549378982.825 LLAC ACK reply: Acknowledge (type=3), name=Unknown, dest=0x85, source=0x00, control=0x01, id=0x0000, msgid=0x71DC, data=[]
Debug 1549378982.827 LLAC ACK: Acknowledge (type=3), name=Unknown, dest=0x00, source=0x86, control=0x01, id=0x0000, msgid=0x71DD, data=[]
Debug 1549378982.828 LLAC ACK reply: Acknowledge (type=3), name=Unknown, dest=0x86, source=0x00, control=0x01, id=0x0000, msgid=0x71DD, data=[]
Debug 1549378982.829 TBC releasing operative lock
Debug 1549378982.835 TBC acquiring operative lock
Debug 1549378982.836 TBC acquired operative lock
Info 1549378982.839 TBC:HOLD starting 5.000000s hold
Debug 1549378982.852 TBC acquiring unhold lock
Run 1549378982.859 Acquiring -run="20190205smp17-28" -stage=3 -cycle=1 -point=101 -Temperature=89.903,89.9021,89.9053,89.9036,89.9062,89.9061
Temperature 1549378982.971 -sample=89.9,89.9,89.9,89.9,89.9,89.9 -heatsink=38.7 -cover=105.0 -block=90.0,90.0,90.0,90.0,90.0,90.0
Time 1549378983.075 -elapsed=5956 -active=5944 -remaining=389
Debug 1549378983.180 Start XML:NEW S3-C1-T3-P101
Debug 1549378983.182 End XML:NEW S3-C1-T3-P101
Info 1549378983.183 Motor start m1 x1
Debug 1549378983.216 LLAC ACK: Acknowledge (type=3), name=Unknown, dest=0x00, source=0x91, control=0x01, id=0x0000, msgid=0x7240, data=[]
Debug 1549378983.217 LLAC ACK reply: Acknowledge (type=3), name=Unknown, dest=0x91, source=0x00, control=0x01, id=0x0000, msgid=0x7240, data=[]
Debug 1549378983.222 LLAC ACK: Acknowledge (type=3), name=Unknown, dest=0x00, source=0x91, control=0x01, id=0x0000, msgid=0x7242, data=[]
Debug 1549378983.223 LLAC ACK reply: Acknowledge (type=3), name=Unknown, dest=0x91, source=0x00, control=0x01, id=0x0000, msgid=0x7242, data=[]
Debug 1549378983.243 Start XML:NEW 3-1-3-101-m1-x1
Debug 1549378983.244 End XML:NEW 3-1-3-101-m1-x1
Info 1549378983.246 Motor end m1 x1
Info 1549378983.256 Emission Encoder -36 4500 Excitation Encoder -18 6750
Info 1549378983.257 Capture start m1 x1
Debug 1549378983.307 Start XML:IMAGe+ S03_C001_T03_P0101_M1_X1_E1.tiff {'blkID': '21', 'run': '20190205smp17-28', 'exposure': '60', 'excitationColor': 'x1', 'point': '0101', 'blockTemperature': '90.0329,90.0246,90.0175,90.0221,90.0176,90.0288', 'lampTemperature': '61.2663', 'lamp': '90', 'sampleVolume': '10', 'step': '03', 'emissionColor': 'm1', 'exposureIndex': '1', 'time': '1549378983.273', 'sampleTemperature': '89.9191,89.918,89.9164,89.9154,89.9191,89.9168', 'stage': '03', 'coverTemperature': '104.966', 'cycle': '001'}
Debug 1549378983.308 End XML:IMAGe+ S03_C001_T03_P0101_M1_X1_E1.tiff {'blkID': '21', 'run': '20190205smp17-28', 'exposure': '60', 'excitationColor': 'x1', 'point': '0101', 'blockTemperature': '90.0329,90.0246,90.0175,90.0221,90.0176,90.0288', 'lampTemperature': '61.2663', 'lamp': '90', 'sampleVolume': '10', 'step': '03', 'emissionColor': 'm1', 'exposureIndex': '1', 'time': '1549378983.273', 'sampleTemperature': '89.9191,89.918,89.9164,89.9154,89.9191,89.9168', 'stage': '03', 'coverTemperature': '104.966', 'cycle': '001'}
Debug 1549378983.322 CAMera:ACQuire start exposure
LEDStatus 1549378983.478 Temperature:61.2312 Current:9.46665 Voltage:3.4035 JuncTemp:78.2055
Debug 1549378983.885 CAMera:ACQuire end exposure
Info 1549378983.908 Capture end m1 x1
Info 1549378983.911 Capture start m1 x1
Image 1549378983.954 -run='20190205smp17-28' -stage=3 -cycle=1 -step=3 -point=101  -emission=m1 -excitation=x1  -exposure=60 -lamp=90 -filepath='EXPERIMENTS:20190205smp17-28/apldbio/sds/images/S03_C001_T03_P0101_M1_X1_E1.tiff'
Debug 1549378983.966 Start XML:IMAGe+ S03_C001_T03_P0101_M1_X1_E2.tiff {'blkID': '21', 'run': '20190205smp17-28', 'exposure': '175', 'excitationColor': 'x1', 'point': '0101', 'blockTemperature': '90.0329,90.0246,90.0175,90.0221,90.0176,90.0288', 'lampTemperature': '61.2663', 'lamp': '90', 'sampleVolume': '10', 'step': '03', 'emissionColor': 'm1', 'exposureIndex': '2', 'time': '1549378983.931', 'sampleTemperature': '89.9191,89.918,89.9164,89.9154,89.9191,89.9168', 'stage': '03', 'coverTemperature': '104.966', 'cycle': '001'}
Debug 1549378983.967 End XML:IMAGe+ S03_C001_T03_P0101_M1_X1_E2.tiff {'blkID': '21', 'run': '20190205smp17-28', 'exposure': '175', 'excitationColor': 'x1', 'point': '0101', 'blockTemperature': '90.0329,90.0246,90.0175,90.0221,90.0176,90.0288', 'lampTemperature': '61.2663', 'lamp': '90', 'sampleVolume': '10', 'step': '03', 'emissionColor': 'm1', 'exposureIndex': '2', 'time': '1549378983.931', 'sampleTemperature': '89.9191,89.918,89.9164,89.9154,89.9191,89.9168', 'stage': '03', 'coverTemperature': '104.966', 'cycle': '001'}
Debug 1549378983.982 CAMera:ACQuire start exposure
Temperature 1549378983.986 -sample=90.0,90.0,90.0,90.0,90.0,90.0 -heatsink=38.5 -cover=105.0 -block=90.0,90.0,90.0,90.0,90.0,90.0
Time 1549378984.074 -elapsed=5957 -active=5945 -remaining=388
Debug 1549378984.122 C: ISTAT?
Debug 1549378984.136 S: OK ISTAT? Running
LEDStatus 1549378984.489 Temperature:61.1962 Current:9.46665 Voltage:3.39295 JuncTemp:78.3424
Debug 1549378984.605 CAMera:ACQuire end exposure
Info 1549378984.628 Capture end m1 x1
Info 1549378984.636 Capture start m1 x1
Image 1549378984.648 -run='20190205smp17-28' -stage=3 -cycle=1 -step=3 -point=101  -emission=m1 -excitation=x1  -exposure=175 -lamp=90 -filepath='EXPERIMENTS:20190205smp17-28/apldbio/sds/images/S03_C001_T03_P0101_M1_X1_E2.tiff'
Debug 1549378984.694 Start XML:IMAGe+ S03_C001_T03_P0101_M1_X1_E3.tiff {'blkID': '21', 'run': '20190205smp17-28', 'exposure': '520', 'excitationColor': 'x1', 'point': '0101', 'blockTemperature': '90.0329,90.0246,90.0175,90.0221,90.0176,90.0288', 'lampTemperature': '61.2663', 'lamp': '90', 'sampleVolume': '10', 'step': '03', 'emissionColor': 'm1', 'exposureIndex': '3', 'time': '1549378984.657', 'sampleTemperature': '89.9191,89.918,89.9164,89.9154,89.9191,89.9168', 'stage': '03', 'coverTemperature': '104.966', 'cycle': '001'}
Debug 1549378984.695 End XML:IMAGe+ S03_C001_T03_P0101_M1_X1_E3.tiff {'blkID': '21', 'run': '20190205smp17-28', 'exposure': '520', 'excitationColor': 'x1', 'point': '0101', 'blockTemperature': '90.0329,90.0246,90.0175,90.0221,90.0176,90.0288', 'lampTemperature': '61.2663', 'lamp': '90', 'sampleVolume': '10', 'step': '03', 'emissionColor': 'm1', 'exposureIndex': '3', 'time': '1549378984.657', 'sampleTemperature': '89.9191,89.918,89.9164,89.9154,89.9191,89.9168', 'stage': '03', 'coverTemperature': '104.966', 'cycle': '001'}
Debug 1549378984.710 CAMera:ACQuire start exposure
Temperature 1549378984.973 -sample=90.0,90.0,90.0,90.0,90.0,90.0 -heatsink=38.6 -cover=105.0 -block=90.0,90.0,90.0,90.0,90.0,90.0
Time 1549378985.075 -elapsed=5958 -active=5946 -remaining=387
LEDStatus 1549378985.488 Temperature:61.2663 Current:9.48814 Voltage:3.39717 JuncTemp:78.2672
Debug 1549378985.532 CAMera:ACQuire end exposure
Image 1549378985.545 -run='20190205smp17-28' -stage=3 -cycle=1 -step=3 -point=101  -emission=m1 -excitation=x1  -exposure=520 -lamp=90 -filepath='EXPERIMENTS:20190205smp17-28/apldbio/sds/images/S03_C001_T03_P0101_M1_X1_E3.tiff'
Info 1549378985.543 Capture end m1 x1
Debug 1549378985.563 Start XML:WRITe+ 3-1-3-101-m1-x1 EXPERIMENTS:/20190205smp17-28/apldbio/sds//quant/3-1-3-101-m1-x1.xml
Debug 1549378985.581 End XML:WRITe+ 3-1-3-101-m1-x1 EXPERIMENTS:/20190205smp17-28/apldbio/sds//quant/3-1-3-101-m1-x1.xml
Debug 1549378985.583 Acquiring PA queue lock
Debug 1549378985.583 Acquired PA queue lock
Debug 1549378985.583 Released PA queue lock
Debug 1549378985.584 Acquiring palock[0] execution lock
Debug 1549378985.584 Acquired palock[0] execution lock
Temperature 1549378985.972 -sample=90.0,90.0,90.0,90.0,90.0,90.0 -heatsink=38.6 -cover=105.0 -block=90.0,90.0,90.0,90.0,90.0,90.0
Time 1549378986.076 -elapsed=5959 -active=5947 -remaining=386
Debug 1549378986.124 Released palock[0] execution lock
Preprocessing 1549378986.127 <quote.message>Input run configuration file: /data/vendor/IS/experiments/20190205smp17-28/apldbio/sds/quant/3-1-3-101-m1-x1.xml
Block Type:  96Wells
Finished read calibration files
...run ROI Quantitation
ROI Quantitation done in 0.07187 seconds 
Quant files saved in /data/vendor/IS/experiments/20190205smp17-28/apldbio/sds/quant
...run Preproc Quantitation task
Preproc Quantitation in 0.000371 seconds 
FilterData files saved in /data/vendor/IS/experiments/20190205smp17-28/apldbio/sds/filter
Success: Preprocessing ok
</quote.message>
Debug 1549378986.147 Start XML:FilterDATa+ S03_C001_T03_P0101_M1_X1_filterdata.xml {}
Debug 1549378986.148 End XML:FilterDATa+ S03_C001_T03_P0101_M1_X1_filterdata.xml {}
Debug 1549378986.160 Start XML:WRITe+ S3-C1-T3-P101 EXPERIMENTS:/20190205smp17-28/apldbio/sds//filter/3-1-3-101.xml
Debug 1549378986.167 End XML:WRITe+ S3-C1-T3-P101 EXPERIMENTS:/20190205smp17-28/apldbio/sds//filter/3-1-3-101.xml
Info 1549378986.172 Run ePA here for multicomponent. Ensured that dye are assigned
Debug 1549378986.174 Acquiring PA queue lock
Debug 1549378986.175 Acquired PA queue lock
Debug 1549378986.175 Released PA queue lock
Debug 1549378986.175 Acquiring palock[1] execution lock
Debug 1549378986.176 Acquired palock[1] execution lock
LEDStatus 1549378986.480 Temperature:61.2663 Current:9.4774 Voltage:3.39506 JuncTemp:78.3774
Debug 1549378986.696 Released palock[1] execution lock
Preprocessing 1549378986.699 <quote.message>Input run configuration file: /data/vendor/IS/experiments/20190205smp17-28/apldbio/sds/filter/3-1-3-101.xml
Block Type:  96Wells
...run Preproc MultiComponent task
Preproc MultiComponent in 0.005719 seconds 
MultiComponentData files saved in /data/vendor/IS/experiments/20190205smp17-28/apldbio/sds/multicomponent
Success: Preprocessing ok
</quote.message>
Run 1549378986.730 Collected -run="20190205smp17-28" -stage=3 -cycle=1 -step=3 -point=101
Debug 1549378986.740 TBC acquiring operative lock
Debug 1549378986.742 C: EXP:LIST? -verbose 20190205smp17-28/apldbio/sds/quant/S03_C001_T03_P0101*
Debug 1549378986.756 <quote.message>S: OK EXP:LIST? -verbose 20190205smp17-28/apldbio/sds/quant/S03_C001_T03_P0101* <quote.reply>
s: "20190205smp17-28/apldbio/sds/quant/S03_C001_T03_P0101_M1_X1_E1.quant" -type=file -size=4200 -mtime=1549378986.09 -atime=1549378986.09 -ctime=1549378986.09
s: "20190205smp17-28/apldbio/sds/quant/S03_C001_T03_P0101_M1_X1_E2.quant" -type=file -size=4201 -mtime=1549378986.09 -atime=1549378986.09 -ctime=1549378986.09
s: "20190205smp17-28/apldbio/sds/quant/S03_C001_T03_P0101_M1_X1_E3.quant" -type=file -size=4201 -mtime=1549378986.1 -atime=1549378986.09 -ctime=1549378986.1
s: </quote.reply></quote.message>
Debug 1549378986.760 C: EXP:READ? -encoding=plain 20190205smp17-28/apldbio/sds/quant/S03_C001_T03_P0101_M1_X1_E1.quant
Debug 1549378986.761 S: OK EXP:READ? -encoding=plain 20190205smp17-28/apldbio/sds/quant/S03_C001_T03_P0101_M1_X1_E1.quant
Debug 1549378986.765 C: ACCess CONTROLLER
Debug 1549378986.767 C: EXP:READ? -encoding=plain 20190205smp17-28/apldbio/sds/quant/S03_C001_T03_P0101_M1_X1_E2.quant
Info 1549378986.766 Access notification: [System] Access -sessionid=542 -level=Controller -exclusive=False
System 1549378986.769 Access -sessionid=542 -level=Controller -exclusive=False
Debug 1549378986.770 S: OK ACCess CONTROLLER
Debug 1549378986.771 S: OK EXP:READ? -encoding=plain 20190205smp17-28/apldbio/sds/quant/S03_C001_T03_P0101_M1_X1_E2.quant
Debug 1549378986.775 C: EXP:READ? -encoding=plain 20190205smp17-28/apldbio/sds/quant/S03_C001_T03_P0101_M1_X1_E3.quant
Debug 1549378986.777 S: OK EXP:READ? -encoding=plain 20190205smp17-28/apldbio/sds/quant/S03_C001_T03_P0101_M1_X1_E3.quant
Debug 1549378986.799 C: FIL:COP EXPERIMENTS:20190205smp17-28/apldbio/sds/multicomponent/S03_C001_T03_P0101_multicomponentdata.xml PUBLIC_RUN_COMPLETE:working/20190205smp17-28/apldbio/sds/multicomponent/S03_C001_T03_P0101_multicomponentdata.xml
Debug 1549378986.805 S: OK FIL:COP EXPERIMENTS:20190205smp17-28/apldbio/sds/multicomponent/S03_C001_T03_P0101_multicomponentdata.xml PUBLIC_RUN_COMPLETE:working/20190205smp17-28/apldbio/sds/multicomponent/S03_C001_T03_P0101_multicomponentdata.xml
Debug 1549378986.811 C: ACCess OBSERVER
Info 1549378986.812 Access notification: [System] Access -sessionid=542 -level=Observer -exclusive=False
System 1549378986.813 Access -sessionid=542 -level=Observer -exclusive=False
Debug 1549378986.813 S: OK ACCess OBSERVER
Debug 1549378986.828 C: FIL:LIST? -verbose EXPERIMENTS:/20190205smp17-28/apldbio/sds/quant/S03_C001_T03_P0101_*E1.quant
Debug 1549378986.841 <quote.message>S: OK FIL:LIST? -verbose EXPERIMENTS:/20190205smp17-28/apldbio/sds/quant/S03_C001_T03_P0101_*E1.quant <quote.reply>
s: "experiments:20190205smp17-28/apldbio/sds/quant/S03_C001_T03_P0101_M1_X1_E1.quant" -type=file -size=4200 -mtime=1549378986.09 -atime=1549378986.09 -ctime=1549378986.09
s: </quote.reply></quote.message>
Debug 1549378986.849 C: ACCess CONTROLLER
Info 1549378986.850 Access notification: [System] Access -sessionid=542 -level=Controller -exclusive=False
System 1549378986.851 Access -sessionid=542 -level=Controller -exclusive=False
Debug 1549378986.851 S: OK ACCess CONTROLLER
Debug 1549378986.871 C: FIL:COP EXPERIMENTS:20190205smp17-28/apldbio/sds/quant/S03_C001_T03_P0101_M1_X1_E1.quant PUBLIC_RUN_COMPLETE:working/20190205smp17-28/apldbio/sds/quant/S03_C001_T03_P0101_M1_X1_E1.quant
Debug 1549378986.878 S: OK FIL:COP EXPERIMENTS:20190205smp17-28/apldbio/sds/quant/S03_C001_T03_P0101_M1_X1_E1.quant PUBLIC_RUN_COMPLETE:working/20190205smp17-28/apldbio/sds/quant/S03_C001_T03_P0101_M1_X1_E1.quant
Debug 1549378986.883 C: ACCess OBSERVER
Info 1549378986.883 Access notification: [System] Access -sessionid=542 -level=Observer -exclusive=False
System 1549378986.884 Access -sessionid=542 -level=Observer -exclusive=False
Debug 1549378986.884 S: OK ACCess OBSERVER
Temperature 1549378986.971 -sample=90.0,90.0,90.0,90.0,90.0,90.0 -heatsink=38.5 -cover=105.0 -block=90.0,90.0,90.0,90.0,90.0,90.0
Time 1549378987.075 -elapsed=5960 -active=5948 -remaining=385
LEDStatus 1549378987.479 Temperature:61.2663 Current:9.45591 Voltage:3.4035 JuncTemp:78.2303
Debug 1549378987.870 TBC _holding invoked.
Debug 1549378987.871 TBC acquired unhold lock
Debug 1549378987.871 TBC releasing operative lock
Debug 1549378987.872 TBC acquired operative lock
Info 1549378987.874 TBC:SETTing ramping "Zone1" from 90.0 to 90.3 (rate=4.503, timeout=60.0, msgid=0x729D)
Info 1549378987.875 TBC:SETTing ramping "Zone2" from 90.0 to 90.3 (rate=4.503, timeout=60.0, msgid=0x729E)
Info 1549378987.876 TBC:SETTing ramping "Zone3" from 90.0 to 90.3 (rate=4.503, timeout=60.0, msgid=0x729F)
Info 1549378987.876 TBC:SETTing ramping "Zone4" from 90.0 to 90.3 (rate=4.503, timeout=60.0, msgid=0x72A0)
Info 1549378987.877 TBC:SETTing ramping "Zone5" from 90.0 to 90.3 (rate=4.503, timeout=60.0, msgid=0x72A1)
Info 1549378987.878 TBC:SETTing ramping "Zone6" from 90.0 to 90.3 (rate=4.503, timeout=60.0, msgid=0x72A2)
Temperature 1549378987.971 -sample=90.0,90.0,90.0,90.0,90.0,90.0 -heatsink=38.5 -cover=104.9 -block=90.0,90.0,90.0,90.0,90.0,90.0
Time 1549378988.074 -elapsed=5961 -active=5949 -remaining=384
LEDStatus 1549378988.488 Temperature:61.2663 Current:9.4774 Voltage:3.39717 JuncTemp:78.3654
Temperature 1549378988.973 -sample=90.0,90.0,90.0,90.0,90.0,90.0 -heatsink=38.6 -cover=105.0 -block=90.2,90.2,90.2,90.2,90.2,90.2
Time 1549378989.074 -elapsed=5962 -active=5950 -remaining=383
Debug 1549378989.118 C: ISTAT?
Debug 1549378989.132 S: OK ISTAT? Running
LEDStatus 1549378989.489 Temperature:61.2312 Current:9.4774 Voltage:3.39506 JuncTemp:78.2829
Temperature 1549378989.971 -sample=90.1,90.1,90.1,90.1,90.1,90.1 -heatsink=38.7 -cover=105.1 -block=90.3,90.3,90.3,90.3,90.3,90.3
Time 1549378990.074 -elapsed=5963 -active=5951 -remaining=382
LEDStatus 1549378990.479 Temperature:61.2663 Current:9.45591 Voltage:3.39506 JuncTemp:78.3584
Debug 1549378990.875 LLAC ACK: Acknowledge (type=3), name=Unknown, dest=0x00, source=0x81, control=0x01, id=0x0000, msgid=0x729D, data=[]
Debug 1549378990.876 LLAC ACK reply: Acknowledge (type=3), name=Unknown, dest=0x81, source=0x00, control=0x01, id=0x0000, msgid=0x729D, data=[]
Debug 1549378990.877 LLAC ACK: Acknowledge (type=3), name=Unknown, dest=0x00, source=0x82, control=0x01, id=0x0000, msgid=0x729E, data=[]
Debug 1549378990.878 LLAC ACK reply: Acknowledge (type=3), name=Unknown, dest=0x82, source=0x00, control=0x01, id=0x0000, msgid=0x729E, data=[]
Debug 1549378990.919 LLAC ACK: Acknowledge (type=3), name=Unknown, dest=0x00, source=0x83, control=0x01, id=0x0000, msgid=0x729F, data=[]
Debug 1549378990.920 LLAC ACK reply: Acknowledge (type=3), name=Unknown, dest=0x83, source=0x00, control=0x01, id=0x0000, msgid=0x729F, data=[]
Debug 1549378990.921 LLAC ACK: Acknowledge (type=3), name=Unknown, dest=0x00, source=0x84, control=0x01, id=0x0000, msgid=0x72A0, data=[]
Debug 1549378990.922 LLAC ACK reply: Acknowledge (type=3), name=Unknown, dest=0x84, source=0x00, control=0x01, id=0x0000, msgid=0x72A0, data=[]
Debug 1549378990.923 LLAC ACK: Acknowledge (type=3), name=Unknown, dest=0x00, source=0x85, control=0x01, id=0x0000, msgid=0x72A1, data=[]
Debug 1549378990.924 LLAC ACK reply: Acknowledge (type=3), name=Unknown, dest=0x85, source=0x00, control=0x01, id=0x0000, msgid=0x72A1, data=[]
Debug 1549378990.926 LLAC ACK: Acknowledge (type=3), name=Unknown, dest=0x00, source=0x86, control=0x01, id=0x0000, msgid=0x72A2, data=[]
Debug 1549378990.927 LLAC ACK reply: Acknowledge (type=3), name=Unknown, dest=0x86, source=0x00, control=0x01, id=0x0000, msgid=0x72A2, data=[]
Debug 1549378990.928 TBC releasing operative lock
Debug 1549378990.935 TBC acquiring operative lock
Debug 1549378990.936 TBC acquired operative lock
Info 1549378990.938 TBC:HOLD starting 5.000000s hold
Debug 1549378990.952 TBC acquiring unhold lock
Run 1549378990.958 Acquiring -run="20190205smp17-28" -stage=3 -cycle=1 -point=102 -Temperature=90.2053,90.2036,90.2018,90.2055,90.2042,90.2027
Temperature 1549378990.987 -sample=90.2,90.2,90.2,90.2,90.2,90.2 -heatsink=38.5 -cover=105.0 -block=90.3,90.3,90.3,90.3,90.3,90.3
Time 1549378991.074 -elapsed=5964 -active=5952 -remaining=381
Debug 1549378991.263 Start XML:NEW S3-C1-T3-P102
Debug 1549378991.264 End XML:NEW S3-C1-T3-P102
Info 1549378991.266 Motor start m1 x1
Debug 1549378991.299 LLAC ACK: Acknowledge (type=3), name=Unknown, dest=0x00, source=0x91, control=0x01, id=0x0000, msgid=0x7305, data=[]
Debug 1549378991.299 LLAC ACK reply: Acknowledge (type=3), name=Unknown, dest=0x91, source=0x00, control=0x01, id=0x0000, msgid=0x7305, data=[]
Debug 1549378991.305 LLAC ACK: Acknowledge (type=3), name=Unknown, dest=0x00, source=0x91, control=0x01, id=0x0000, msgid=0x7307, data=[]
Debug 1549378991.305 LLAC ACK reply: Acknowledge (type=3), name=Unknown, dest=0x91, source=0x00, control=0x01, id=0x0000, msgid=0x7307, data=[]
Debug 1549378991.325 Start XML:NEW 3-1-3-102-m1-x1
Debug 1549378991.326 End XML:NEW 3-1-3-102-m1-x1
Info 1549378991.328 Motor end m1 x1
Info 1549378991.338 Emission Encoder -36 4500 Excitation Encoder -18 6750
Info 1549378991.340 Capture start m1 x1
Debug 1549378991.392 Start XML:IMAGe+ S03_C001_T03_P0102_M1_X1_E1.tiff {'blkID': '21', 'run': '20190205smp17-28', 'exposure': '60', 'excitationColor': 'x1', 'point': '0102', 'blockTemperature': '90.3408,90.3346,90.3099,90.3062,90.3228,90.3349', 'lampTemperature': '61.2663', 'lamp': '90', 'sampleVolume': '10', 'step': '03', 'emissionColor': 'm1', 'exposureIndex': '1', 'time': '1549378991.355', 'sampleTemperature': '90.2207,90.2185,90.2164,90.2162,90.2157,90.2179', 'stage': '03', 'coverTemperature': '105.012', 'cycle': '001'}
Debug 1549378991.393 End XML:IMAGe+ S03_C001_T03_P0102_M1_X1_E1.tiff {'blkID': '21', 'run': '20190205smp17-28', 'exposure': '60', 'excitationColor': 'x1', 'point': '0102', 'blockTemperature': '90.3408,90.3346,90.3099,90.3062,90.3228,90.3349', 'lampTemperature': '61.2663', 'lamp': '90', 'sampleVolume': '10', 'step': '03', 'emissionColor': 'm1', 'exposureIndex': '1', 'time': '1549378991.355', 'sampleTemperature': '90.2207,90.2185,90.2164,90.2162,90.2157,90.2179', 'stage': '03', 'coverTemperature': '105.012', 'cycle': '001'}
Debug 1549378991.407 CAMera:ACQuire start exposure
LEDStatus 1549378991.479 Temperature:61.2663 Current:9.45591 Voltage:3.39506 JuncTemp:78.2847
Debug 1549378991.965 CAMera:ACQuire end exposure
Info 1549378991.993 Capture end m1 x1
Info 1549378992.000 Capture start m1 x1
Temperature 1549378991.983 -sample=90.3,90.3,90.3,90.3,90.3,90.3 -heatsink=38.5 -cover=104.9 -block=90.3,90.3,90.3,90.3,90.3,90.3
Debug 1549378992.053 Start XML:IMAGe+ S03_C001_T03_P0102_M1_X1_E2.tiff {'blkID': '21', 'run': '20190205smp17-28', 'exposure': '175', 'excitationColor': 'x1', 'point': '0102', 'blockTemperature': '90.3408,90.3346,90.3099,90.3062,90.3228,90.3349', 'lampTemperature': '61.2663', 'lamp': '90', 'sampleVolume': '10', 'step': '03', 'emissionColor': 'm1', 'exposureIndex': '2', 'time': '1549378992.016', 'sampleTemperature': '90.2207,90.2185,90.2164,90.2162,90.2157,90.2179', 'stage': '03', 'coverTemperature': '105.012', 'cycle': '001'}
Debug 1549378992.054 End XML:IMAGe+ S03_C001_T03_P0102_M1_X1_E2.tiff {'blkID': '21', 'run': '20190205smp17-28', 'exposure': '175', 'excitationColor': 'x1', 'point': '0102', 'blockTemperature': '90.3408,90.3346,90.3099,90.3062,90.3228,90.3349', 'lampTemperature': '61.2663', 'lamp': '90', 'sampleVolume': '10', 'step': '03', 'emissionColor': 'm1', 'exposureIndex': '2', 'time': '1549378992.016', 'sampleTemperature': '90.2207,90.2185,90.2164,90.2162,90.2157,90.2179', 'stage': '03', 'coverTemperature': '105.012', 'cycle': '001'}
Debug 1549378992.068 CAMera:ACQuire start exposure
Image 1549378992.069 -run='20190205smp17-28' -stage=3 -cycle=1 -step=3 -point=102  -emission=m1 -excitation=x1  -exposure=60 -lamp=90 -filepath='EXPERIMENTS:20190205smp17-28/apldbio/sds/images/S03_C001_T03_P0102_M1_X1_E1.tiff'
Time 1549378992.075 -elapsed=5965 -active=5953 -remaining=380
LEDStatus 1549378992.480 Temperature:61.2663 Current:9.4774 Voltage:3.39295 JuncTemp:78.311
Debug 1549378992.705 CAMera:ACQuire end exposure
Info 1549378992.728 Capture end m1 x1
Info 1549378992.734 Capture start m1 x1
Image 1549378992.770 -run='20190205smp17-28' -stage=3 -cycle=1 -step=3 -point=102  -emission=m1 -excitation=x1  -exposure=175 -lamp=90 -filepath='EXPERIMENTS:20190205smp17-28/apldbio/sds/images/S03_C001_T03_P0102_M1_X1_E2.tiff'
Debug 1549378992.791 Start XML:IMAGe+ S03_C001_T03_P0102_M1_X1_E3.tiff {'blkID': '21', 'run': '20190205smp17-28', 'exposure': '520', 'excitationColor': 'x1', 'point': '0102', 'blockTemperature': '90.3408,90.3346,90.3099,90.3062,90.3228,90.3349', 'lampTemperature': '61.2663', 'lamp': '90', 'sampleVolume': '10', 'step': '03', 'emissionColor': 'm1', 'exposureIndex': '3', 'time': '1549378992.754', 'sampleTemperature': '90.2207,90.2185,90.2164,90.2162,90.2157,90.2179', 'stage': '03', 'coverTemperature': '105.012', 'cycle': '001'}
Debug 1549378992.792 End XML:IMAGe+ S03_C001_T03_P0102_M1_X1_E3.tiff {'blkID': '21', 'run': '20190205smp17-28', 'exposure': '520', 'excitationColor': 'x1', 'point': '0102', 'blockTemperature': '90.3408,90.3346,90.3099,90.3062,90.3228,90.3349', 'lampTemperature': '61.2663', 'lamp': '90', 'sampleVolume': '10', 'step': '03', 'emissionColor': 'm1', 'exposureIndex': '3', 'time': '1549378992.754', 'sampleTemperature': '90.2207,90.2185,90.2164,90.2162,90.2157,90.2179', 'stage': '03', 'coverTemperature': '105.012', 'cycle': '001'}
Debug 1549378992.805 CAMera:ACQuire start exposure
Temperature 1549378992.973 -sample=90.3,90.3,90.3,90.3,90.3,90.3 -heatsink=38.5 -cover=105.1 -block=90.3,90.3,90.3,90.3,90.3,90.3
Time 1549378993.075 -elapsed=5966 -active=5954 -remaining=379
LEDStatus 1549378993.489 Temperature:61.3013 Current:9.45591 Voltage:3.39928 JuncTemp:78.2249
Debug 1549378993.635 CAMera:ACQuire end exposure
Info 1549378993.658 Capture end m1 x1
Image 1549378993.670 -run='20190205smp17-28' -stage=3 -cycle=1 -step=3 -point=102  -emission=m1 -excitation=x1  -exposure=520 -lamp=90 -filepath='EXPERIMENTS:20190205smp17-28/apldbio/sds/images/S03_C001_T03_P0102_M1_X1_E3.tiff'
Debug 1549378993.683 Start XML:WRITe+ 3-1-3-102-m1-x1 EXPERIMENTS:/20190205smp17-28/apldbio/sds//quant/3-1-3-102-m1-x1.xml
Debug 1549378993.700 End XML:WRITe+ 3-1-3-102-m1-x1 EXPERIMENTS:/20190205smp17-28/apldbio/sds//quant/3-1-3-102-m1-x1.xml
Debug 1549378993.702 Acquiring PA queue lock
Debug 1549378993.702 Acquired PA queue lock
Debug 1549378993.703 Released PA queue lock
Debug 1549378993.703 Acquiring palock[0] execution lock
Debug 1549378993.703 Acquired palock[0] execution lock
Temperature 1549378993.972 -sample=90.3,90.3,90.3,90.3,90.3,90.3 -heatsink=38.6 -cover=105.1 -block=90.3,90.3,90.3,90.3,90.3,90.3
Time 1549378994.075 -elapsed=5967 -active=5955 -remaining=378
Debug 1549378994.120 C: ISTAT?
Debug 1549378994.145 S: OK ISTAT? Running
Debug 1549378994.242 Released palock[0] execution lock
Preprocessing 1549378994.245 <quote.message>Input run configuration file: /data/vendor/IS/experiments/20190205smp17-28/apldbio/sds/quant/3-1-3-102-m1-x1.xml
Block Type:  96Wells
Finished read calibration files
...run ROI Quantitation
ROI Quantitation done in 0.066547 seconds 
Quant files saved in /data/vendor/IS/experiments/20190205smp17-28/apldbio/sds/quant
...run Preproc Quantitation task
Preproc Quantitation in 0.000339 seconds 
FilterData files saved in /data/vendor/IS/experiments/20190205smp17-28/apldbio/sds/filter
Success: Preprocessing ok
</quote.message>
Debug 1549378994.263 Start XML:FilterDATa+ S03_C001_T03_P0102_M1_X1_filterdata.xml {}
Debug 1549378994.264 End XML:FilterDATa+ S03_C001_T03_P0102_M1_X1_filterdata.xml {}
Debug 1549378994.275 Start XML:WRITe+ S3-C1-T3-P102 EXPERIMENTS:/20190205smp17-28/apldbio/sds//filter/3-1-3-102.xml
Debug 1549378994.281 End XML:WRITe+ S3-C1-T3-P102 EXPERIMENTS:/20190205smp17-28/apldbio/sds//filter/3-1-3-102.xml
Info 1549378994.286 Run ePA here for multicomponent. Ensured that dye are assigned
Debug 1549378994.288 Acquiring PA queue lock
Debug 1549378994.288 Acquired PA queue lock
Debug 1549378994.288 Released PA queue lock
Debug 1549378994.289 Acquiring palock[1] execution lock
Debug 1549378994.289 Acquired palock[1] execution lock
LEDStatus 1549378994.481 Temperature:61.2663 Current:9.45591 Voltage:3.39717 JuncTemp:78.3985
Debug 1549378994.811 Released palock[1] execution lock
Preprocessing 1549378994.814 <quote.message>Input run configuration file: /data/vendor/IS/experiments/20190205smp17-28/apldbio/sds/filter/3-1-3-102.xml
Block Type:  96Wells
...run Preproc MultiComponent task
Preproc MultiComponent in 0.005606 seconds 
MultiComponentData files saved in /data/vendor/IS/experiments/20190205smp17-28/apldbio/sds/multicomponent
Success: Preprocessing ok
</quote.message>
Run 1549378994.844 Collected -run="20190205smp17-28" -stage=3 -cycle=1 -step=3 -point=102
Debug 1549378994.852 TBC acquiring operative lock
Debug 1549378994.856 C: EXP:LIST? -verbose 20190205smp17-28/apldbio/sds/quant/S03_C001_T03_P0102*
Debug 1549378994.870 <quote.message>S: OK EXP:LIST? -verbose 20190205smp17-28/apldbio/sds/quant/S03_C001_T03_P0102* <quote.reply>
s: "20190205smp17-28/apldbio/sds/quant/S03_C001_T03_P0102_M1_X1_E1.quant" -type=file -size=4201 -mtime=1549378994.21 -atime=1549378994.21 -ctime=1549378994.21
s: "20190205smp17-28/apldbio/sds/quant/S03_C001_T03_P0102_M1_X1_E2.quant" -type=file -size=4202 -mtime=1549378994.21 -atime=1549378994.21 -ctime=1549378994.21
s: "20190205smp17-28/apldbio/sds/quant/S03_C001_T03_P0102_M1_X1_E3.quant" -type=file -size=4202 -mtime=1549378994.22 -atime=1549378994.21 -ctime=1549378994.22
s: </quote.reply></quote.message>
Debug 1549378994.873 C: EXP:READ? -encoding=plain 20190205smp17-28/apldbio/sds/quant/S03_C001_T03_P0102_M1_X1_E1.quant
Debug 1549378994.874 S: OK EXP:READ? -encoding=plain 20190205smp17-28/apldbio/sds/quant/S03_C001_T03_P0102_M1_X1_E1.quant
Debug 1549378994.876 C: ACCess CONTROLLER
Info 1549378994.877 Access notification: [System] Access -sessionid=542 -level=Controller -exclusive=False
System 1549378994.878 Access -sessionid=542 -level=Controller -exclusive=False
Debug 1549378994.879 S: OK ACCess CONTROLLER
Debug 1549378994.904 C: FIL:COP EXPERIMENTS:20190205smp17-28/apldbio/sds/multicomponent/S03_C001_T03_P0102_multicomponentdata.xml PUBLIC_RUN_COMPLETE:working/20190205smp17-28/apldbio/sds/multicomponent/S03_C001_T03_P0102_multicomponentdata.xml
Debug 1549378994.910 S: OK FIL:COP EXPERIMENTS:20190205smp17-28/apldbio/sds/multicomponent/S03_C001_T03_P0102_multicomponentdata.xml PUBLIC_RUN_COMPLETE:working/20190205smp17-28/apldbio/sds/multicomponent/S03_C001_T03_P0102_multicomponentdata.xml
Debug 1549378994.919 C: ACCess OBSERVER
Info 1549378994.920 Access notification: [System] Access -sessionid=542 -level=Observer -exclusive=False
System 1549378994.920 Access -sessionid=542 -level=Observer -exclusive=False
Debug 1549378994.921 S: OK ACCess OBSERVER
Debug 1549378994.935 C: FIL:LIST? -verbose EXPERIMENTS:/20190205smp17-28/apldbio/sds/quant/S03_C001_T03_P0102_*E1.quant
Debug 1549378994.949 <quote.message>S: OK FIL:LIST? -verbose EXPERIMENTS:/20190205smp17-28/apldbio/sds/quant/S03_C001_T03_P0102_*E1.quant <quote.reply>
s: "experiments:20190205smp17-28/apldbio/sds/quant/S03_C001_T03_P0102_M1_X1_E1.quant" -type=file -size=4201 -mtime=1549378994.21 -atime=1549378994.21 -ctime=1549378994.21
s: </quote.reply></quote.message>
Debug 1549378994.964 C: ACCess CONTROLLER
Info 1549378994.964 Access notification: [System] Access -sessionid=542 -level=Controller -exclusive=False
System 1549378994.965 Access -sessionid=542 -level=Controller -exclusive=False
Debug 1549378994.966 S: OK ACCess CONTROLLER
Temperature 1549378994.971 -sample=90.3,90.3,90.3,90.3,90.3,90.3 -heatsink=38.6 -cover=105.0 -block=90.3,90.3,90.3,90.3,90.3,90.3
Debug 1549378994.988 C: FIL:COP EXPERIMENTS:20190205smp17-28/apldbio/sds/quant/S03_C001_T03_P0102_M1_X1_E1.quant PUBLIC_RUN_COMPLETE:working/20190205smp17-28/apldbio/sds/quant/S03_C001_T03_P0102_M1_X1_E1.quant
Debug 1549378994.994 S: OK FIL:COP EXPERIMENTS:20190205smp17-28/apldbio/sds/quant/S03_C001_T03_P0102_M1_X1_E1.quant PUBLIC_RUN_COMPLETE:working/20190205smp17-28/apldbio/sds/quant/S03_C001_T03_P0102_M1_X1_E1.quant
Debug 1549378995.024 C: ACCess OBSERVER
Info 1549378995.025 Access notification: [System] Access -sessionid=542 -level=Observer -exclusive=False
System 1549378995.026 Access -sessionid=542 -level=Observer -exclusive=False
Debug 1549378995.026 S: OK ACCess OBSERVER
Time 1549378995.075 -elapsed=5968 -active=5956 -remaining=377
Debug 1549378995.088 C: EXP:READ? -encoding=plain 20190205smp17-28/apldbio/sds/quant/S03_C001_T03_P0102_M1_X1_E2.quant
Debug 1549378995.090 S: OK EXP:READ? -encoding=plain 20190205smp17-28/apldbio/sds/quant/S03_C001_T03_P0102_M1_X1_E2.quant
Debug 1549378995.094 C: EXP:READ? -encoding=plain 20190205smp17-28/apldbio/sds/quant/S03_C001_T03_P0102_M1_X1_E3.quant
Debug 1549378995.095 S: OK EXP:READ? -encoding=plain 20190205smp17-28/apldbio/sds/quant/S03_C001_T03_P0102_M1_X1_E3.quant
LEDStatus 1549378995.478 Temperature:61.2663 Current:9.46665 Voltage:3.39084 JuncTemp:78.3511
Debug 1549378995.970 TBC _holding invoked.
Debug 1549378995.972 TBC acquired unhold lock
Debug 1549378995.973 TBC releasing operative lock
Debug 1549378995.974 TBC acquired operative lock
Info 1549378995.977 TBC:SETTing ramping "Zone1" from 90.3 to 90.6 (rate=4.503, timeout=60.0, msgid=0x7370)
Info 1549378995.977 TBC:SETTing ramping "Zone2" from 90.3 to 90.6 (rate=4.503, timeout=60.0, msgid=0x7371)
Info 1549378995.978 TBC:SETTing ramping "Zone3" from 90.3 to 90.6 (rate=4.503, timeout=60.0, msgid=0x7372)
Info 1549378995.979 TBC:SETTing ramping "Zone4" from 90.3 to 90.6 (rate=4.503, timeout=60.0, msgid=0x7373)
Info 1549378995.980 TBC:SETTing ramping "Zone5" from 90.3 to 90.6 (rate=4.503, timeout=60.0, msgid=0x7374)
Info 1549378995.980 TBC:SETTing ramping "Zone6" from 90.3 to 90.6 (rate=4.503, timeout=60.0, msgid=0x7375)
Temperature 1549378995.972 -sample=90.3,90.3,90.3,90.3,90.3,90.3 -heatsink=38.7 -cover=105.1 -block=90.3,90.3,90.3,90.3,90.3,90.3
Time 1549378996.074 -elapsed=5969 -active=5957 -remaining=376
LEDStatus 1549378996.479 Temperature:61.1962 Current:9.48814 Voltage:3.39084 JuncTemp:78.2968
Temperature 1549378996.971 -sample=90.3,90.3,90.3,90.3,90.3,90.3 -heatsink=38.6 -cover=105.1 -block=90.5,90.5,90.5,90.5,90.5,90.5
Time 1549378997.074 -elapsed=5970 -active=5958 -remaining=375
LEDStatus 1549378997.488 Temperature:61.3013 Current:9.43441 Voltage:3.39506 JuncTemp:78.2091
Temperature 1549378997.973 -sample=90.4,90.4,90.4,90.4,90.4,90.4 -heatsink=38.5 -cover=105.0 -block=90.6,90.6,90.6,90.6,90.6,90.6
Time 1549378998.074 -elapsed=5971 -active=5959 -remaining=374
LEDStatus 1549378998.488 Temperature:61.2663 Current:9.46665 Voltage:3.39084 JuncTemp:78.2372
Temperature 1549378998.973 -sample=90.5,90.5,90.5,90.5,90.5,90.5 -heatsink=38.6 -cover=105.0 -block=90.6,90.6,90.6,90.6,90.6,90.6
Debug 1549378999.016 LLAC ACK: Acknowledge (type=3), name=Unknown, dest=0x00, source=0x81, control=0x01, id=0x0000, msgid=0x7370, data=[]
Debug 1549378999.017 LLAC ACK reply: Acknowledge (type=3), name=Unknown, dest=0x81, source=0x00, control=0x01, id=0x0000, msgid=0x7370, data=[]
Debug 1549378999.017 LLAC ACK: Acknowledge (type=3), name=Unknown, dest=0x00, source=0x82, control=0x01, id=0x0000, msgid=0x7371, data=[]
Debug 1549378999.018 LLAC ACK reply: Acknowledge (type=3), name=Unknown, dest=0x82, source=0x00, control=0x01, id=0x0000, msgid=0x7371, data=[]
Debug 1549378999.018 LLAC ACK: Acknowledge (type=3), name=Unknown, dest=0x00, source=0x83, control=0x01, id=0x0000, msgid=0x7372, data=[]
Debug 1549378999.019 LLAC ACK reply: Acknowledge (type=3), name=Unknown, dest=0x83, source=0x00, control=0x01, id=0x0000, msgid=0x7372, data=[]
Debug 1549378999.023 LLAC ACK: Acknowledge (type=3), name=Unknown, dest=0x00, source=0x84, control=0x01, id=0x0000, msgid=0x7373, data=[]
Debug 1549378999.024 LLAC ACK reply: Acknowledge (type=3), name=Unknown, dest=0x84, source=0x00, control=0x01, id=0x0000, msgid=0x7373, data=[]
Debug 1549378999.024 LLAC ACK: Acknowledge (type=3), name=Unknown, dest=0x00, source=0x85, control=0x01, id=0x0000, msgid=0x7374, data=[]
Debug 1549378999.025 LLAC ACK reply: Acknowledge (type=3), name=Unknown, dest=0x85, source=0x00, control=0x01, id=0x0000, msgid=0x7374, data=[]
Debug 1549378999.025 LLAC ACK: Acknowledge (type=3), name=Unknown, dest=0x00, source=0x86, control=0x01, id=0x0000, msgid=0x7375, data=[]
Debug 1549378999.026 LLAC ACK reply: Acknowledge (type=3), name=Unknown, dest=0x86, source=0x00, control=0x01, id=0x0000, msgid=0x7375, data=[]
Debug 1549378999.026 TBC releasing operative lock
Debug 1549378999.029 TBC acquiring operative lock
Debug 1549378999.030 TBC acquired operative lock
Info 1549378999.037 TBC:HOLD starting 5.000000s hold
Debug 1549378999.039 TBC acquiring unhold lock
Run 1549378999.045 Acquiring -run="20190205smp17-28" -stage=3 -cycle=1 -point=103 -Temperature=90.5029,90.5051,90.5019,90.5003,90.5037,90.5022
Time 1549378999.078 -elapsed=5972 -active=5960 -remaining=373
Debug 1549378999.119 C: ISTAT?
Debug 1549378999.132 S: OK ISTAT? Running
Debug 1549378999.368 Start XML:NEW S3-C1-T3-P103
Debug 1549378999.369 End XML:NEW S3-C1-T3-P103
Info 1549378999.370 Motor start m1 x1
Debug 1549378999.395 LLAC ACK: Acknowledge (type=3), name=Unknown, dest=0x00, source=0x91, control=0x01, id=0x0000, msgid=0x73CA, data=[]
Debug 1549378999.396 LLAC ACK reply: Acknowledge (type=3), name=Unknown, dest=0x91, source=0x00, control=0x01, id=0x0000, msgid=0x73CA, data=[]
Debug 1549378999.411 LLAC ACK: Acknowledge (type=3), name=Unknown, dest=0x00, source=0x91, control=0x01, id=0x0000, msgid=0x73CC, data=[]
Debug 1549378999.411 LLAC ACK reply: Acknowledge (type=3), name=Unknown, dest=0x91, source=0x00, control=0x01, id=0x0000, msgid=0x73CC, data=[]
Debug 1549378999.432 Start XML:NEW 3-1-3-103-m1-x1
Debug 1549378999.434 End XML:NEW 3-1-3-103-m1-x1
Info 1549378999.436 Motor end m1 x1
Info 1549378999.446 Emission Encoder -36 4500 Excitation Encoder -18 6750
Info 1549378999.447 Capture start m1 x1
Debug 1549378999.502 Start XML:IMAGe+ S03_C001_T03_P0103_M1_X1_E1.tiff {'blkID': '21', 'run': '20190205smp17-28', 'exposure': '60', 'excitationColor': 'x1', 'point': '0103', 'blockTemperature': '90.6056,90.6393,90.6354,90.6312,90.636,90.6208', 'lampTemperature': '61.2312', 'lamp': '90', 'sampleVolume': '10', 'step': '03', 'emissionColor': 'm1', 'exposureIndex': '1', 'time': '1549378999.464', 'sampleTemperature': '90.5167,90.5196,90.5173,90.5156,90.5173,90.5165', 'stage': '03', 'coverTemperature': '104.989', 'cycle': '001'}
Debug 1549378999.503 End XML:IMAGe+ S03_C001_T03_P0103_M1_X1_E1.tiff {'blkID': '21', 'run': '20190205smp17-28', 'exposure': '60', 'excitationColor': 'x1', 'point': '0103', 'blockTemperature': '90.6056,90.6393,90.6354,90.6312,90.636,90.6208', 'lampTemperature': '61.2312', 'lamp': '90', 'sampleVolume': '10', 'step': '03', 'emissionColor': 'm1', 'exposureIndex': '1', 'time': '1549378999.464', 'sampleTemperature': '90.5167,90.5196,90.5173,90.5156,90.5173,90.5165', 'stage': '03', 'coverTemperature': '104.989', 'cycle': '001'}
Debug 1549378999.518 CAMera:ACQuire start exposure
LEDStatus 1549378999.519 Temperature:61.2663 Current:9.48814 Voltage:3.39928 JuncTemp:78.3022
Temperature 1549378999.971 -sample=90.5,90.6,90.5,90.5,90.5,90.5 -heatsink=38.5 -cover=105.0 -block=90.6,90.6,90.6,90.6,90.6,90.6
Time 1549379000.074 -elapsed=5973 -active=5961 -remaining=372
Debug 1549379000.081 CAMera:ACQuire end exposure
Info 1549379000.089 Capture end m1 x1
Image 1549379000.093 -run='20190205smp17-28' -stage=3 -cycle=1 -step=3 -point=103  -emission=m1 -excitation=x1  -exposure=60 -lamp=90 -filepath='EXPERIMENTS:20190205smp17-28/apldbio/sds/images/S03_C001_T03_P0103_M1_X1_E1.tiff'
Info 1549379000.092 Capture start m1 x1
Debug 1549379000.151 Start XML:IMAGe+ S03_C001_T03_P0103_M1_X1_E2.tiff {'blkID': '21', 'run': '20190205smp17-28', 'exposure': '175', 'excitationColor': 'x1', 'point': '0103', 'blockTemperature': '90.6056,90.6393,90.6354,90.6312,90.636,90.6208', 'lampTemperature': '61.2312', 'lamp': '90', 'sampleVolume': '10', 'step': '03', 'emissionColor': 'm1', 'exposureIndex': '2', 'time': '1549379000.116', 'sampleTemperature': '90.5167,90.5196,90.5173,90.5156,90.5173,90.5165', 'stage': '03', 'coverTemperature': '104.989', 'cycle': '001'}
Debug 1549379000.152 End XML:IMAGe+ S03_C001_T03_P0103_M1_X1_E2.tiff {'blkID': '21', 'run': '20190205smp17-28', 'exposure': '175', 'excitationColor': 'x1', 'point': '0103', 'blockTemperature': '90.6056,90.6393,90.6354,90.6312,90.636,90.6208', 'lampTemperature': '61.2312', 'lamp': '90', 'sampleVolume': '10', 'step': '03', 'emissionColor': 'm1', 'exposureIndex': '2', 'time': '1549379000.116', 'sampleTemperature': '90.5167,90.5196,90.5173,90.5156,90.5173,90.5165', 'stage': '03', 'coverTemperature': '104.989', 'cycle': '001'}
Debug 1549379000.167 CAMera:ACQuire start exposure
LEDStatus 1549379000.488 Temperature:61.3013 Current:9.46665 Voltage:3.39717 JuncTemp:78.2986
Debug 1549379000.795 CAMera:ACQuire end exposure
Info 1549379000.811 Capture end m1 x1
Image 1549379000.830 -run='20190205smp17-28' -stage=3 -cycle=1 -step=3 -point=103  -emission=m1 -excitation=x1  -exposure=175 -lamp=90 -filepath='EXPERIMENTS:20190205smp17-28/apldbio/sds/images/S03_C001_T03_P0103_M1_X1_E2.tiff'
Info 1549379000.818 Capture start m1 x1
Debug 1549379000.883 Start XML:IMAGe+ S03_C001_T03_P0103_M1_X1_E3.tiff {'blkID': '21', 'run': '20190205smp17-28', 'exposure': '520', 'excitationColor': 'x1', 'point': '0103', 'blockTemperature': '90.6056,90.6393,90.6354,90.6312,90.636,90.6208', 'lampTemperature': '61.2312', 'lamp': '90', 'sampleVolume': '10', 'step': '03', 'emissionColor': 'm1', 'exposureIndex': '3', 'time': '1549379000.847', 'sampleTemperature': '90.5167,90.5196,90.5173,90.5156,90.5173,90.5165', 'stage': '03', 'coverTemperature': '104.989', 'cycle': '001'}
Debug 1549379000.884 End XML:IMAGe+ S03_C001_T03_P0103_M1_X1_E3.tiff {'blkID': '21', 'run': '20190205smp17-28', 'exposure': '520', 'excitationColor': 'x1', 'point': '0103', 'blockTemperature': '90.6056,90.6393,90.6354,90.6312,90.636,90.6208', 'lampTemperature': '61.2312', 'lamp': '90', 'sampleVolume': '10', 'step': '03', 'emissionColor': 'm1', 'exposureIndex': '3', 'time': '1549379000.847', 'sampleTemperature': '90.5167,90.5196,90.5173,90.5156,90.5173,90.5165', 'stage': '03', 'coverTemperature': '104.989', 'cycle': '001'}
Debug 1549379000.898 CAMera:ACQuire start exposure
Temperature 1549379000.971 -sample=90.6,90.6,90.6,90.6,90.6,90.6 -heatsink=38.5 -cover=105.0 -block=90.6,90.6,90.6,90.6,90.6,90.6
Time 1549379001.074 -elapsed=5974 -active=5962 -remaining=371
LEDStatus 1549379001.488 Temperature:61.1962 Current:9.4774 Voltage:3.39506 JuncTemp:78.1548
Debug 1549379001.722 CAMera:ACQuire end exposure
Info 1549379001.733 Capture end m1 x1
Image 1549379001.751 -run='20190205smp17-28' -stage=3 -cycle=1 -step=3 -point=103  -emission=m1 -excitation=x1  -exposure=520 -lamp=90 -filepath='EXPERIMENTS:20190205smp17-28/apldbio/sds/images/S03_C001_T03_P0103_M1_X1_E3.tiff'
Debug 1549379001.764 Start XML:WRITe+ 3-1-3-103-m1-x1 EXPERIMENTS:/20190205smp17-28/apldbio/sds//quant/3-1-3-103-m1-x1.xml
Debug 1549379001.780 End XML:WRITe+ 3-1-3-103-m1-x1 EXPERIMENTS:/20190205smp17-28/apldbio/sds//quant/3-1-3-103-m1-x1.xml
Debug 1549379001.782 Acquiring PA queue lock
Debug 1549379001.782 Acquired PA queue lock
Debug 1549379001.783 Released PA queue lock
Debug 1549379001.783 Acquiring palock[0] execution lock
Debug 1549379001.783 Acquired palock[0] execution lock
Temperature 1549379001.972 -sample=90.6,90.6,90.6,90.6,90.6,90.6 -heatsink=38.6 -cover=105.0 -block=90.6,90.6,90.6,90.6,90.6,90.6
Time 1549379002.077 -elapsed=5975 -active=5963 -remaining=370
Debug 1549379002.313 Released palock[0] execution lock
Preprocessing 1549379002.315 <quote.message>Input run configuration file: /data/vendor/IS/experiments/20190205smp17-28/apldbio/sds/quant/3-1-3-103-m1-x1.xml
Block Type:  96Wells
Finished read calibration files
...run ROI Quantitation
ROI Quantitation done in 0.065552 seconds 
Quant files saved in /data/vendor/IS/experiments/20190205smp17-28/apldbio/sds/quant
...run Preproc Quantitation task
Preproc Quantitation in 0.000339 seconds 
FilterData files saved in /data/vendor/IS/experiments/20190205smp17-28/apldbio/sds/filter
Success: Preprocessing ok
</quote.message>
Debug 1549379002.334 Start XML:FilterDATa+ S03_C001_T03_P0103_M1_X1_filterdata.xml {}
Debug 1549379002.335 End XML:FilterDATa+ S03_C001_T03_P0103_M1_X1_filterdata.xml {}
Debug 1549379002.345 Start XML:WRITe+ S3-C1-T3-P103 EXPERIMENTS:/20190205smp17-28/apldbio/sds//filter/3-1-3-103.xml
Debug 1549379002.352 End XML:WRITe+ S3-C1-T3-P103 EXPERIMENTS:/20190205smp17-28/apldbio/sds//filter/3-1-3-103.xml
Info 1549379002.357 Run ePA here for multicomponent. Ensured that dye are assigned
Debug 1549379002.359 Acquiring PA queue lock
Debug 1549379002.359 Acquired PA queue lock
Debug 1549379002.359 Released PA queue lock
Debug 1549379002.360 Acquiring palock[1] execution lock
Debug 1549379002.360 Acquired palock[1] execution lock
LEDStatus 1549379002.481 Temperature:61.3013 Current:9.43441 Voltage:3.39717 JuncTemp:78.2741
Debug 1549379002.875 Released palock[1] execution lock
Preprocessing 1549379002.877 <quote.message>Input run configuration file: /data/vendor/IS/experiments/20190205smp17-28/apldbio/sds/filter/3-1-3-103.xml
Block Type:  96Wells
...run Preproc MultiComponent task
Preproc MultiComponent in 0.005593 seconds 
MultiComponentData files saved in /data/vendor/IS/experiments/20190205smp17-28/apldbio/sds/multicomponent
Success: Preprocessing ok
</quote.message>
Run 1549379002.907 Collected -run="20190205smp17-28" -stage=3 -cycle=1 -step=3 -point=103
Debug 1549379002.917 TBC acquiring operative lock
Debug 1549379002.918 C: EXP:LIST? -verbose 20190205smp17-28/apldbio/sds/quant/S03_C001_T03_P0103*
Debug 1549379002.931 C: ACCess CONTROLLER
Info 1549379002.932 Access notification: [System] Access -sessionid=542 -level=Controller -exclusive=False
System 1549379002.933 Access -sessionid=542 -level=Controller -exclusive=False
Debug 1549379002.933 S: OK ACCess CONTROLLER
Debug 1549379002.936 <quote.message>S: OK EXP:LIST? -verbose 20190205smp17-28/apldbio/sds/quant/S03_C001_T03_P0103* <quote.reply>
s: "20190205smp17-28/apldbio/sds/quant/S03_C001_T03_P0103_M1_X1_E1.quant" -type=file -size=4200 -mtime=1549379002.28 -atime=1549379002.28 -ctime=1549379002.28
s: "20190205smp17-28/apldbio/sds/quant/S03_C001_T03_P0103_M1_X1_E2.quant" -type=file -size=4201 -mtime=1549379002.28 -atime=1549379002.28 -ctime=1549379002.28
s: "20190205smp17-28/apldbio/sds/quant/S03_C001_T03_P0103_M1_X1_E3.quant" -type=file -size=4201 -mtime=1549379002.29 -atime=1549379002.28 -ctime=1549379002.29
s: </quote.reply></quote.message>
Debug 1549379002.939 C: EXP:READ? -encoding=plain 20190205smp17-28/apldbio/sds/quant/S03_C001_T03_P0103_M1_X1_E1.quant
Debug 1549379002.940 S: OK EXP:READ? -encoding=plain 20190205smp17-28/apldbio/sds/quant/S03_C001_T03_P0103_M1_X1_E1.quant
Debug 1549379002.944 C: EXP:READ? -encoding=plain 20190205smp17-28/apldbio/sds/quant/S03_C001_T03_P0103_M1_X1_E2.quant
Debug 1549379002.945 S: OK EXP:READ? -encoding=plain 20190205smp17-28/apldbio/sds/quant/S03_C001_T03_P0103_M1_X1_E2.quant
Debug 1549379002.949 C: EXP:READ? -encoding=plain 20190205smp17-28/apldbio/sds/quant/S03_C001_T03_P0103_M1_X1_E3.quant
Debug 1549379002.951 S: OK EXP:READ? -encoding=plain 20190205smp17-28/apldbio/sds/quant/S03_C001_T03_P0103_M1_X1_E3.quant
Debug 1549379002.958 C: FIL:COP EXPERIMENTS:20190205smp17-28/apldbio/sds/multicomponent/S03_C001_T03_P0103_multicomponentdata.xml PUBLIC_RUN_COMPLETE:working/20190205smp17-28/apldbio/sds/multicomponent/S03_C001_T03_P0103_multicomponentdata.xml
Debug 1549379002.964 S: OK FIL:COP EXPERIMENTS:20190205smp17-28/apldbio/sds/multicomponent/S03_C001_T03_P0103_multicomponentdata.xml PUBLIC_RUN_COMPLETE:working/20190205smp17-28/apldbio/sds/multicomponent/S03_C001_T03_P0103_multicomponentdata.xml
Debug 1549379002.968 C: ACCess OBSERVER
Info 1549379002.969 Access notification: [System] Access -sessionid=542 -level=Observer -exclusive=False
System 1549379002.972 Access -sessionid=542 -level=Observer -exclusive=False
Debug 1549379002.973 S: OK ACCess OBSERVER
Temperature 1549379002.971 -sample=90.6,90.6,90.6,90.6,90.6,90.6 -heatsink=38.8 -cover=105.0 -block=90.6,90.6,90.6,90.6,90.6,90.6
Debug 1549379002.986 C: FIL:LIST? -verbose EXPERIMENTS:/20190205smp17-28/apldbio/sds/quant/S03_C001_T03_P0103_*E1.quant
Debug 1549379002.999 <quote.message>S: OK FIL:LIST? -verbose EXPERIMENTS:/20190205smp17-28/apldbio/sds/quant/S03_C001_T03_P0103_*E1.quant <quote.reply>
s: "experiments:20190205smp17-28/apldbio/sds/quant/S03_C001_T03_P0103_M1_X1_E1.quant" -type=file -size=4200 -mtime=1549379002.28 -atime=1549379002.28 -ctime=1549379002.28
s: </quote.reply></quote.message>
Debug 1549379003.027 C: ACCess CONTROLLER
Info 1549379003.028 Access notification: [System] Access -sessionid=542 -level=Controller -exclusive=False
System 1549379003.028 Access -sessionid=542 -level=Controller -exclusive=False
Debug 1549379003.029 S: OK ACCess CONTROLLER
Debug 1549379003.048 C: FIL:COP EXPERIMENTS:20190205smp17-28/apldbio/sds/quant/S03_C001_T03_P0103_M1_X1_E1.quant PUBLIC_RUN_COMPLETE:working/20190205smp17-28/apldbio/sds/quant/S03_C001_T03_P0103_M1_X1_E1.quant
Debug 1549379003.055 S: OK FIL:COP EXPERIMENTS:20190205smp17-28/apldbio/sds/quant/S03_C001_T03_P0103_M1_X1_E1.quant PUBLIC_RUN_COMPLETE:working/20190205smp17-28/apldbio/sds/quant/S03_C001_T03_P0103_M1_X1_E1.quant
Debug 1549379003.060 C: ACCess OBSERVER
Info 1549379003.061 Access notification: [System] Access -sessionid=542 -level=Observer -exclusive=False
System 1549379003.061 Access -sessionid=542 -level=Observer -exclusive=False
Debug 1549379003.062 S: OK ACCess OBSERVER
Time 1549379003.074 -elapsed=5976 -active=5964 -remaining=369
LEDStatus 1549379003.479 Temperature:61.3714 Current:9.41292 Voltage:3.39295 JuncTemp:78.246
Temperature 1549379003.973 -sample=90.6,90.6,90.6,90.6,90.6,90.6 -heatsink=38.8 -cover=105.0 -block=90.6,90.6,90.6,90.6,90.6,90.6
Debug 1549379004.070 TBC _holding invoked.
Debug 1549379004.071 TBC acquired unhold lock
Debug 1549379004.072 TBC releasing operative lock
Debug 1549379004.072 TBC acquired operative lock
Time 1549379004.080 -elapsed=5977 -active=5965 -remaining=368
Info 1549379004.075 TBC:SETTing ramping "Zone1" from 90.6 to 90.9 (rate=4.503, timeout=60.0, msgid=0x7435)
Info 1549379004.082 TBC:SETTing ramping "Zone2" from 90.6 to 90.9 (rate=4.503, timeout=60.0, msgid=0x7436)
Info 1549379004.084 TBC:SETTing ramping "Zone3" from 90.6 to 90.9 (rate=4.503, timeout=60.0, msgid=0x7437)
Info 1549379004.085 TBC:SETTing ramping "Zone4" from 90.6 to 90.9 (rate=4.503, timeout=60.0, msgid=0x7438)
Info 1549379004.086 TBC:SETTing ramping "Zone5" from 90.6 to 90.9 (rate=4.503, timeout=60.0, msgid=0x7439)
Info 1549379004.087 TBC:SETTing ramping "Zone6" from 90.6 to 90.9 (rate=4.503, timeout=60.0, msgid=0x743A)
Debug 1549379004.125 C: ISTAT?
Debug 1549379004.138 S: OK ISTAT? Running
LEDStatus 1549379004.489 Temperature:61.2663 Current:9.45591 Voltage:3.39295 JuncTemp:78.2336
Temperature 1549379004.973 -sample=90.6,90.6,90.6,90.6,90.6,90.6 -heatsink=38.7 -cover=105.0 -block=90.7,90.8,90.7,90.8,90.8,90.7
Time 1549379005.074 -elapsed=5978 -active=5966 -remaining=367
LEDStatus 1549379005.489 Temperature:61.3364 Current:9.42367 Voltage:3.39506 JuncTemp:78.2705
Temperature 1549379005.973 -sample=90.7,90.7,90.7,90.7,90.7,90.7 -heatsink=38.8 -cover=105.0 -block=90.9,90.9,90.9,90.9,90.9,90.9
Time 1549379006.075 -elapsed=5979 -active=5967 -remaining=366
LEDStatus 1549379006.489 Temperature:61.3013 Current:9.46665 Voltage:3.39506 JuncTemp:78.3829
Temperature 1549379006.971 -sample=90.8,90.8,90.8,90.8,90.8,90.8 -heatsink=38.7 -cover=105.1 -block=90.9,90.9,90.9,90.9,90.9,90.9
Time 1549379007.075 -elapsed=5980 -active=5968 -remaining=365
Debug 1549379007.113 LLAC ACK: Acknowledge (type=3), name=Unknown, dest=0x00, source=0x81, control=0x01, id=0x0000, msgid=0x7435, data=[]
Debug 1549379007.114 LLAC ACK reply: Acknowledge (type=3), name=Unknown, dest=0x81, source=0x00, control=0x01, id=0x0000, msgid=0x7435, data=[]
Debug 1549379007.114 LLAC ACK: Acknowledge (type=3), name=Unknown, dest=0x00, source=0x82, control=0x01, id=0x0000, msgid=0x7436, data=[]
Debug 1549379007.115 LLAC ACK reply: Acknowledge (type=3), name=Unknown, dest=0x82, source=0x00, control=0x01, id=0x0000, msgid=0x7436, data=[]
Debug 1549379007.115 LLAC ACK: Acknowledge (type=3), name=Unknown, dest=0x00, source=0x83, control=0x01, id=0x0000, msgid=0x7437, data=[]
Debug 1549379007.116 LLAC ACK reply: Acknowledge (type=3), name=Unknown, dest=0x83, source=0x00, control=0x01, id=0x0000, msgid=0x7437, data=[]
Debug 1549379007.117 LLAC ACK: Acknowledge (type=3), name=Unknown, dest=0x00, source=0x84, control=0x01, id=0x0000, msgid=0x7438, data=[]
Debug 1549379007.117 LLAC ACK reply: Acknowledge (type=3), name=Unknown, dest=0x84, source=0x00, control=0x01, id=0x0000, msgid=0x7438, data=[]
Debug 1549379007.118 LLAC ACK: Acknowledge (type=3), name=Unknown, dest=0x00, source=0x85, control=0x01, id=0x0000, msgid=0x7439, data=[]
Debug 1549379007.118 LLAC ACK reply: Acknowledge (type=3), name=Unknown, dest=0x85, source=0x00, control=0x01, id=0x0000, msgid=0x7439, data=[]
Debug 1549379007.131 LLAC ACK: Acknowledge (type=3), name=Unknown, dest=0x00, source=0x86, control=0x01, id=0x0000, msgid=0x743A, data=[]
Debug 1549379007.131 LLAC ACK reply: Acknowledge (type=3), name=Unknown, dest=0x86, source=0x00, control=0x01, id=0x0000, msgid=0x743A, data=[]
Debug 1549379007.132 TBC releasing operative lock
Debug 1549379007.135 TBC acquiring operative lock
Debug 1549379007.135 TBC acquired operative lock
Info 1549379007.143 TBC:HOLD starting 5.000000s hold
Run 1549379007.151 Acquiring -run="20190205smp17-28" -stage=3 -cycle=1 -point=104 -Temperature=90.8005,90.8042,90.8003,90.8002,90.8041,90.8003
Debug 1549379007.145 TBC acquiring unhold lock
Debug 1549379007.368 Start XML:NEW S3-C1-T3-P104
Debug 1549379007.369 End XML:NEW S3-C1-T3-P104
Info 1549379007.370 Motor start m1 x1
Debug 1549379007.403 LLAC ACK: Acknowledge (type=3), name=Unknown, dest=0x00, source=0x91, control=0x01, id=0x0000, msgid=0x748F, data=[]
Debug 1549379007.404 LLAC ACK reply: Acknowledge (type=3), name=Unknown, dest=0x91, source=0x00, control=0x01, id=0x0000, msgid=0x748F, data=[]
Debug 1549379007.408 LLAC ACK: Acknowledge (type=3), name=Unknown, dest=0x00, source=0x91, control=0x01, id=0x0000, msgid=0x7491, data=[]
Debug 1549379007.409 LLAC ACK reply: Acknowledge (type=3), name=Unknown, dest=0x91, source=0x00, control=0x01, id=0x0000, msgid=0x7491, data=[]
Debug 1549379007.429 Start XML:NEW 3-1-3-104-m1-x1
Debug 1549379007.430 End XML:NEW 3-1-3-104-m1-x1
Info 1549379007.432 Motor end m1 x1
Info 1549379007.442 Emission Encoder -36 4500 Excitation Encoder -18 6750
Info 1549379007.443 Capture start m1 x1
LEDStatus 1549379007.490 Temperature:61.3714 Current:9.44516 Voltage:3.39506 JuncTemp:78.3866
Debug 1549379007.500 Start XML:IMAGe+ S03_C001_T03_P0104_M1_X1_E1.tiff {'blkID': '21', 'run': '20190205smp17-28', 'exposure': '60', 'excitationColor': 'x1', 'point': '0104', 'blockTemperature': '90.9112,90.9264,90.9305,90.9157,90.9184,90.8991', 'lampTemperature': '61.3364', 'lamp': '90', 'sampleVolume': '10', 'step': '03', 'emissionColor': 'm1', 'exposureIndex': '1', 'time': '1549379007.459', 'sampleTemperature': '90.8095,90.8127,90.8095,90.8089,90.8088,90.8081', 'stage': '03', 'coverTemperature': '104.943', 'cycle': '001'}
Debug 1549379007.501 End XML:IMAGe+ S03_C001_T03_P0104_M1_X1_E1.tiff {'blkID': '21', 'run': '20190205smp17-28', 'exposure': '60', 'excitationColor': 'x1', 'point': '0104', 'blockTemperature': '90.9112,90.9264,90.9305,90.9157,90.9184,90.8991', 'lampTemperature': '61.3364', 'lamp': '90', 'sampleVolume': '10', 'step': '03', 'emissionColor': 'm1', 'exposureIndex': '1', 'time': '1549379007.459', 'sampleTemperature': '90.8095,90.8127,90.8095,90.8089,90.8088,90.8081', 'stage': '03', 'coverTemperature': '104.943', 'cycle': '001'}
Debug 1549379007.514 CAMera:ACQuire start exposure
Temperature 1549379007.971 -sample=90.8,90.8,90.8,90.8,90.8,90.8 -heatsink=38.8 -cover=105.0 -block=90.9,90.9,90.9,90.9,90.9,90.9
Time 1549379008.075 -elapsed=5981 -active=5969 -remaining=364
Debug 1549379008.077 CAMera:ACQuire end exposure
Info 1549379008.093 Capture end m1 x1
Image 1549379008.096 -run='20190205smp17-28' -stage=3 -cycle=1 -step=3 -point=104  -emission=m1 -excitation=x1  -exposure=60 -lamp=90 -filepath='EXPERIMENTS:20190205smp17-28/apldbio/sds/images/S03_C001_T03_P0104_M1_X1_E1.tiff'
Info 1549379008.096 Capture start m1 x1
Debug 1549379008.154 Start XML:IMAGe+ S03_C001_T03_P0104_M1_X1_E2.tiff {'blkID': '21', 'run': '20190205smp17-28', 'exposure': '175', 'excitationColor': 'x1', 'point': '0104', 'blockTemperature': '90.9112,90.9264,90.9305,90.9157,90.9184,90.8991', 'lampTemperature': '61.3364', 'lamp': '90', 'sampleVolume': '10', 'step': '03', 'emissionColor': 'm1', 'exposureIndex': '2', 'time': '1549379008.118', 'sampleTemperature': '90.8095,90.8127,90.8095,90.8089,90.8088,90.8081', 'stage': '03', 'coverTemperature': '104.943', 'cycle': '001'}
Debug 1549379008.155 End XML:IMAGe+ S03_C001_T03_P0104_M1_X1_E2.tiff {'blkID': '21', 'run': '20190205smp17-28', 'exposure': '175', 'excitationColor': 'x1', 'point': '0104', 'blockTemperature': '90.9112,90.9264,90.9305,90.9157,90.9184,90.8991', 'lampTemperature': '61.3364', 'lamp': '90', 'sampleVolume': '10', 'step': '03', 'emissionColor': 'm1', 'exposureIndex': '2', 'time': '1549379008.118', 'sampleTemperature': '90.8095,90.8127,90.8095,90.8089,90.8088,90.8081', 'stage': '03', 'coverTemperature': '104.943', 'cycle': '001'}
Debug 1549379008.170 CAMera:ACQuire start exposure
LEDStatus 1549379008.488 Temperature:61.3364 Current:9.45591 Voltage:3.39506 JuncTemp:78.3548
Debug 1549379008.795 CAMera:ACQuire end exposure
Info 1549379008.818 Capture end m1 x1
Image 1549379008.825 -run='20190205smp17-28' -stage=3 -cycle=1 -step=3 -point=104  -emission=m1 -excitation=x1  -exposure=175 -lamp=90 -filepath='EXPERIMENTS:20190205smp17-28/apldbio/sds/images/S03_C001_T03_P0104_M1_X1_E2.tiff'
Info 1549379008.824 Capture start m1 x1
Debug 1549379008.882 Start XML:IMAGe+ S03_C001_T03_P0104_M1_X1_E3.tiff {'blkID': '21', 'run': '20190205smp17-28', 'exposure': '520', 'excitationColor': 'x1', 'point': '0104', 'blockTemperature': '90.9112,90.9264,90.9305,90.9157,90.9184,90.8991', 'lampTemperature': '61.3364', 'lamp': '90', 'sampleVolume': '10', 'step': '03', 'emissionColor': 'm1', 'exposureIndex': '3', 'time': '1549379008.848', 'sampleTemperature': '90.8095,90.8127,90.8095,90.8089,90.8088,90.8081', 'stage': '03', 'coverTemperature': '104.943', 'cycle': '001'}
Debug 1549379008.883 End XML:IMAGe+ S03_C001_T03_P0104_M1_X1_E3.tiff {'blkID': '21', 'run': '20190205smp17-28', 'exposure': '520', 'excitationColor': 'x1', 'point': '0104', 'blockTemperature': '90.9112,90.9264,90.9305,90.9157,90.9184,90.8991', 'lampTemperature': '61.3364', 'lamp': '90', 'sampleVolume': '10', 'step': '03', 'emissionColor': 'm1', 'exposureIndex': '3', 'time': '1549379008.848', 'sampleTemperature': '90.8095,90.8127,90.8095,90.8089,90.8088,90.8081', 'stage': '03', 'coverTemperature': '104.943', 'cycle': '001'}
Debug 1549379008.896 CAMera:ACQuire start exposure
Temperature 1549379008.971 -sample=90.9,90.9,90.9,90.9,90.9,90.9 -heatsink=38.6 -cover=105.0 -block=90.9,90.9,90.9,90.9,90.9,90.9
Time 1549379009.074 -elapsed=5982 -active=5970 -remaining=363
Debug 1549379009.120 C: ISTAT?
Debug 1549379009.132 S: OK ISTAT? Running
LEDStatus 1549379009.488 Temperature:61.3013 Current:9.46665 Voltage:3.39295 JuncTemp:78.3146
Debug 1549379009.722 CAMera:ACQuire end exposure
Info 1549379009.735 Capture end m1 x1
Image 1549379009.749 -run='20190205smp17-28' -stage=3 -cycle=1 -step=3 -point=104  -emission=m1 -excitation=x1  -exposure=520 -lamp=90 -filepath='EXPERIMENTS:20190205smp17-28/apldbio/sds/images/S03_C001_T03_P0104_M1_X1_E3.tiff'
Debug 1549379009.754 Start XML:WRITe+ 3-1-3-104-m1-x1 EXPERIMENTS:/20190205smp17-28/apldbio/sds//quant/3-1-3-104-m1-x1.xml
Debug 1549379009.771 End XML:WRITe+ 3-1-3-104-m1-x1 EXPERIMENTS:/20190205smp17-28/apldbio/sds//quant/3-1-3-104-m1-x1.xml
Debug 1549379009.773 Acquiring PA queue lock
Debug 1549379009.773 Acquired PA queue lock
Debug 1549379009.773 Released PA queue lock
Debug 1549379009.774 Acquiring palock[0] execution lock
Debug 1549379009.774 Acquired palock[0] execution lock
Temperature 1549379009.972 -sample=90.9,90.9,90.9,90.9,90.9,90.9 -heatsink=38.8 -cover=105.0 -block=90.9,90.9,90.9,90.9,90.9,90.9
Time 1549379010.078 -elapsed=5983 -active=5971 -remaining=362
Debug 1549379010.300 Released palock[0] execution lock
Preprocessing 1549379010.303 <quote.message>Input run configuration file: /data/vendor/IS/experiments/20190205smp17-28/apldbio/sds/quant/3-1-3-104-m1-x1.xml
Block Type:  96Wells
Finished read calibration files
...run ROI Quantitation
ROI Quantitation done in 0.065546 seconds 
Quant files saved in /data/vendor/IS/experiments/20190205smp17-28/apldbio/sds/quant
...run Preproc Quantitation task
Preproc Quantitation in 0.000348 seconds 
FilterData files saved in /data/vendor/IS/experiments/20190205smp17-28/apldbio/sds/filter
Success: Preprocessing ok
</quote.message>
Debug 1549379010.322 Start XML:FilterDATa+ S03_C001_T03_P0104_M1_X1_filterdata.xml {}
Debug 1549379010.323 End XML:FilterDATa+ S03_C001_T03_P0104_M1_X1_filterdata.xml {}
Debug 1549379010.333 Start XML:WRITe+ S3-C1-T3-P104 EXPERIMENTS:/20190205smp17-28/apldbio/sds//filter/3-1-3-104.xml
Debug 1549379010.340 End XML:WRITe+ S3-C1-T3-P104 EXPERIMENTS:/20190205smp17-28/apldbio/sds//filter/3-1-3-104.xml
Info 1549379010.345 Run ePA here for multicomponent. Ensured that dye are assigned
Debug 1549379010.347 Acquiring PA queue lock
Debug 1549379010.347 Acquired PA queue lock
Debug 1549379010.348 Released PA queue lock
Debug 1549379010.348 Acquiring palock[1] execution lock
Debug 1549379010.348 Acquired palock[1] execution lock
LEDStatus 1549379010.483 Temperature:61.3013 Current:9.46665 Voltage:3.40139 JuncTemp:78.372
Debug 1549379010.864 Released palock[1] execution lock
Preprocessing 1549379010.867 <quote.message>Input run configuration file: /data/vendor/IS/experiments/20190205smp17-28/apldbio/sds/filter/3-1-3-104.xml
Block Type:  96Wells
...run Preproc MultiComponent task
Preproc MultiComponent in 0.005579 seconds 
MultiComponentData files saved in /data/vendor/IS/experiments/20190205smp17-28/apldbio/sds/multicomponent
Success: Preprocessing ok
</quote.message>
Run 1549379010.897 Collected -run="20190205smp17-28" -stage=3 -cycle=1 -step=3 -point=104
Debug 1549379010.905 TBC acquiring operative lock
Debug 1549379010.910 C: EXP:LIST? -verbose 20190205smp17-28/apldbio/sds/quant/S03_C001_T03_P0104*
Debug 1549379010.924 <quote.message>S: OK EXP:LIST? -verbose 20190205smp17-28/apldbio/sds/quant/S03_C001_T03_P0104* <quote.reply>
s: "20190205smp17-28/apldbio/sds/quant/S03_C001_T03_P0104_M1_X1_E1.quant" -type=file -size=4201 -mtime=1549379010.27 -atime=1549379010.27 -ctime=1549379010.27
s: "20190205smp17-28/apldbio/sds/quant/S03_C001_T03_P0104_M1_X1_E2.quant" -type=file -size=4202 -mtime=1549379010.27 -atime=1549379010.27 -ctime=1549379010.27
s: "20190205smp17-28/apldbio/sds/quant/S03_C001_T03_P0104_M1_X1_E3.quant" -type=file -size=4202 -mtime=1549379010.28 -atime=1549379010.27 -ctime=1549379010.28
s: </quote.reply></quote.message>
Debug 1549379010.926 C: EXP:READ? -encoding=plain 20190205smp17-28/apldbio/sds/quant/S03_C001_T03_P0104_M1_X1_E1.quant
Debug 1549379010.928 C: ACCess CONTROLLER
Debug 1549379010.930 S: OK EXP:READ? -encoding=plain 20190205smp17-28/apldbio/sds/quant/S03_C001_T03_P0104_M1_X1_E1.quant
Info 1549379010.929 Access notification: [System] Access -sessionid=542 -level=Controller -exclusive=False
System 1549379010.931 Access -sessionid=542 -level=Controller -exclusive=False
Debug 1549379010.932 S: OK ACCess CONTROLLER
Debug 1549379010.933 C: EXP:READ? -encoding=plain 20190205smp17-28/apldbio/sds/quant/S03_C001_T03_P0104_M1_X1_E2.quant
Debug 1549379010.935 S: OK EXP:READ? -encoding=plain 20190205smp17-28/apldbio/sds/quant/S03_C001_T03_P0104_M1_X1_E2.quant
Debug 1549379010.939 C: EXP:READ? -encoding=plain 20190205smp17-28/apldbio/sds/quant/S03_C001_T03_P0104_M1_X1_E3.quant
Debug 1549379010.940 S: OK EXP:READ? -encoding=plain 20190205smp17-28/apldbio/sds/quant/S03_C001_T03_P0104_M1_X1_E3.quant
Debug 1549379010.957 C: FIL:COP EXPERIMENTS:20190205smp17-28/apldbio/sds/multicomponent/S03_C001_T03_P0104_multicomponentdata.xml PUBLIC_RUN_COMPLETE:working/20190205smp17-28/apldbio/sds/multicomponent/S03_C001_T03_P0104_multicomponentdata.xml
Debug 1549379010.962 S: OK FIL:COP EXPERIMENTS:20190205smp17-28/apldbio/sds/multicomponent/S03_C001_T03_P0104_multicomponentdata.xml PUBLIC_RUN_COMPLETE:working/20190205smp17-28/apldbio/sds/multicomponent/S03_C001_T03_P0104_multicomponentdata.xml
Debug 1549379010.968 C: ACCess OBSERVER
Info 1549379010.969 Access notification: [System] Access -sessionid=542 -level=Observer -exclusive=False
System 1549379010.972 Access -sessionid=542 -level=Observer -exclusive=False
Debug 1549379010.972 S: OK ACCess OBSERVER
Temperature 1549379010.971 -sample=90.9,90.9,90.9,90.9,90.9,90.9 -heatsink=38.7 -cover=105.0 -block=90.9,90.9,90.9,90.9,90.9,90.9
Debug 1549379010.986 C: FIL:LIST? -verbose EXPERIMENTS:/20190205smp17-28/apldbio/sds/quant/S03_C001_T03_P0104_*E1.quant
Debug 1549379010.999 <quote.message>S: OK FIL:LIST? -verbose EXPERIMENTS:/20190205smp17-28/apldbio/sds/quant/S03_C001_T03_P0104_*E1.quant <quote.reply>
s: "experiments:20190205smp17-28/apldbio/sds/quant/S03_C001_T03_P0104_M1_X1_E1.quant" -type=file -size=4201 -mtime=1549379010.27 -atime=1549379010.27 -ctime=1549379010.27
s: </quote.reply></quote.message>
Debug 1549379011.031 C: ACCess CONTROLLER
Info 1549379011.032 Access notification: [System] Access -sessionid=542 -level=Controller -exclusive=False
System 1549379011.033 Access -sessionid=542 -level=Controller -exclusive=False
Debug 1549379011.033 S: OK ACCess CONTROLLER
Debug 1549379011.054 C: FIL:COP EXPERIMENTS:20190205smp17-28/apldbio/sds/quant/S03_C001_T03_P0104_M1_X1_E1.quant PUBLIC_RUN_COMPLETE:working/20190205smp17-28/apldbio/sds/quant/S03_C001_T03_P0104_M1_X1_E1.quant
Debug 1549379011.060 S: OK FIL:COP EXPERIMENTS:20190205smp17-28/apldbio/sds/quant/S03_C001_T03_P0104_M1_X1_E1.quant PUBLIC_RUN_COMPLETE:working/20190205smp17-28/apldbio/sds/quant/S03_C001_T03_P0104_M1_X1_E1.quant
Debug 1549379011.066 C: ACCess OBSERVER
Info 1549379011.067 Access notification: [System] Access -sessionid=542 -level=Observer -exclusive=False
System 1549379011.067 Access -sessionid=542 -level=Observer -exclusive=False
Debug 1549379011.068 S: OK ACCess OBSERVER
Time 1549379011.075 -elapsed=5984 -active=5972 -remaining=361
LEDStatus 1549379011.479 Temperature:61.3714 Current:9.48814 Voltage:3.39506 JuncTemp:78.2197
Temperature 1549379011.971 -sample=90.9,90.9,90.9,90.9,90.9,90.9 -heatsink=38.6 -cover=105.0 -block=90.9,90.9,90.9,90.9,90.9,90.9
Time 1549379012.075 -elapsed=5985 -active=5973 -remaining=360
Debug 1549379012.170 TBC _holding invoked.
Debug 1549379012.171 TBC acquired unhold lock
Debug 1549379012.171 TBC releasing operative lock
Debug 1549379012.172 TBC acquired operative lock
Info 1549379012.174 TBC:SETTing ramping "Zone1" from 90.9 to 91.2 (rate=4.503, timeout=60.0, msgid=0x74FA)
Info 1549379012.175 TBC:SETTing ramping "Zone2" from 90.9 to 91.2 (rate=4.503, timeout=60.0, msgid=0x74FB)
Info 1549379012.176 TBC:SETTing ramping "Zone3" from 90.9 to 91.2 (rate=4.503, timeout=60.0, msgid=0x74FC)
Info 1549379012.177 TBC:SETTing ramping "Zone4" from 90.9 to 91.2 (rate=4.503, timeout=60.0, msgid=0x74FD)
Info 1549379012.178 TBC:SETTing ramping "Zone5" from 90.9 to 91.2 (rate=4.503, timeout=60.0, msgid=0x74FE)
Info 1549379012.178 TBC:SETTing ramping "Zone6" from 90.9 to 91.2 (rate=4.503, timeout=60.0, msgid=0x74FF)
LEDStatus 1549379012.479 Temperature:61.3013 Current:9.4774 Voltage:3.39506 JuncTemp:78.2478
Temperature 1549379012.973 -sample=90.9,90.9,90.9,90.9,90.9,90.9 -heatsink=38.9 -cover=105.0 -block=91.0,91.0,91.0,91.0,91.0,91.0
Time 1549379013.075 -elapsed=5986 -active=5974 -remaining=359
LEDStatus 1549379013.489 Temperature:61.3714 Current:9.48814 Voltage:3.39928 JuncTemp:78.3091
Temperature 1549379013.971 -sample=91.0,91.0,91.0,91.0,91.0,91.0 -heatsink=38.9 -cover=105.1 -block=91.2,91.2,91.2,91.2,91.2,91.2
Time 1549379014.074 -elapsed=5987 -active=5975 -remaining=358
Debug 1549379014.119 C: ISTAT?
Debug 1549379014.132 S: OK ISTAT? Running
LEDStatus 1549379014.489 Temperature:61.3013 Current:9.46665 Voltage:3.39928 JuncTemp:78.3635
Temperature 1549379014.971 -sample=91.1,91.1,91.1,91.1,91.1,91.1 -heatsink=38.7 -cover=105.0 -block=91.2,91.2,91.2,91.2,91.2,91.2
Time 1549379015.074 -elapsed=5988 -active=5976 -remaining=357
Debug 1549379015.217 LLAC ACK: Acknowledge (type=3), name=Unknown, dest=0x00, source=0x81, control=0x01, id=0x0000, msgid=0x74FA, data=[]
Debug 1549379015.218 LLAC ACK reply: Acknowledge (type=3), name=Unknown, dest=0x81, source=0x00, control=0x01, id=0x0000, msgid=0x74FA, data=[]
Debug 1549379015.218 LLAC ACK: Acknowledge (type=3), name=Unknown, dest=0x00, source=0x82, control=0x01, id=0x0000, msgid=0x74FB, data=[]
Debug 1549379015.219 LLAC ACK reply: Acknowledge (type=3), name=Unknown, dest=0x82, source=0x00, control=0x01, id=0x0000, msgid=0x74FB, data=[]
Debug 1549379015.232 LLAC ACK: Acknowledge (type=3), name=Unknown, dest=0x00, source=0x83, control=0x01, id=0x0000, msgid=0x74FC, data=[]
Debug 1549379015.233 LLAC ACK reply: Acknowledge (type=3), name=Unknown, dest=0x83, source=0x00, control=0x01, id=0x0000, msgid=0x74FC, data=[]
Debug 1549379015.233 LLAC ACK: Acknowledge (type=3), name=Unknown, dest=0x00, source=0x84, control=0x01, id=0x0000, msgid=0x74FD, data=[]
Debug 1549379015.234 LLAC ACK reply: Acknowledge (type=3), name=Unknown, dest=0x84, source=0x00, control=0x01, id=0x0000, msgid=0x74FD, data=[]
Debug 1549379015.234 LLAC ACK: Acknowledge (type=3), name=Unknown, dest=0x00, source=0x85, control=0x01, id=0x0000, msgid=0x74FE, data=[]
Debug 1549379015.235 LLAC ACK reply: Acknowledge (type=3), name=Unknown, dest=0x85, source=0x00, control=0x01, id=0x0000, msgid=0x74FE, data=[]
Debug 1549379015.235 LLAC ACK: Acknowledge (type=3), name=Unknown, dest=0x00, source=0x86, control=0x01, id=0x0000, msgid=0x74FF, data=[]
Debug 1549379015.236 LLAC ACK reply: Acknowledge (type=3), name=Unknown, dest=0x86, source=0x00, control=0x01, id=0x0000, msgid=0x74FF, data=[]
Debug 1549379015.236 TBC releasing operative lock
Debug 1549379015.239 TBC acquiring operative lock
Debug 1549379015.239 TBC acquired operative lock
Info 1549379015.246 TBC:HOLD starting 5.000000s hold
Debug 1549379015.248 TBC acquiring unhold lock
Run 1549379015.254 Acquiring -run="20190205smp17-28" -stage=3 -cycle=1 -point=105 -Temperature=91.1024,91.1057,91.1016,91.1044,91.1021,91.1059
LEDStatus 1549379015.479 Temperature:61.2312 Current:9.45591 Voltage:3.39506 JuncTemp:78.3934
Debug 1549379015.571 Start XML:NEW S3-C1-T3-P105
Debug 1549379015.572 End XML:NEW S3-C1-T3-P105
Info 1549379015.573 Motor start m1 x1
Debug 1549379015.597 LLAC ACK: Acknowledge (type=3), name=Unknown, dest=0x00, source=0x91, control=0x01, id=0x0000, msgid=0x7558, data=[]
Debug 1549379015.597 LLAC ACK reply: Acknowledge (type=3), name=Unknown, dest=0x91, source=0x00, control=0x01, id=0x0000, msgid=0x7558, data=[]
Debug 1549379015.611 LLAC ACK: Acknowledge (type=3), name=Unknown, dest=0x00, source=0x91, control=0x01, id=0x0000, msgid=0x755A, data=[]
Debug 1549379015.612 LLAC ACK reply: Acknowledge (type=3), name=Unknown, dest=0x91, source=0x00, control=0x01, id=0x0000, msgid=0x755A, data=[]
Debug 1549379015.632 Start XML:NEW 3-1-3-105-m1-x1
Debug 1549379015.633 End XML:NEW 3-1-3-105-m1-x1
Info 1549379015.635 Motor end m1 x1
Info 1549379015.645 Emission Encoder -36 4500 Excitation Encoder -18 6750
Info 1549379015.647 Capture start m1 x1
Debug 1549379015.699 Start XML:IMAGe+ S03_C001_T03_P0105_M1_X1_E1.tiff {'blkID': '21', 'run': '20190205smp17-28', 'exposure': '60', 'excitationColor': 'x1', 'point': '0105', 'blockTemperature': '91.2398,91.2366,91.2256,91.2002,91.1963,91.2438', 'lampTemperature': '61.2663', 'lamp': '90', 'sampleVolume': '10', 'step': '03', 'emissionColor': 'm1', 'exposureIndex': '1', 'time': '1549379015.662', 'sampleTemperature': '91.1167,91.1198,91.1151,91.1189,91.117,91.1178', 'stage': '03', 'coverTemperature': '105.012', 'cycle': '001'}
Debug 1549379015.700 End XML:IMAGe+ S03_C001_T03_P0105_M1_X1_E1.tiff {'blkID': '21', 'run': '20190205smp17-28', 'exposure': '60', 'excitationColor': 'x1', 'point': '0105', 'blockTemperature': '91.2398,91.2366,91.2256,91.2002,91.1963,91.2438', 'lampTemperature': '61.2663', 'lamp': '90', 'sampleVolume': '10', 'step': '03', 'emissionColor': 'm1', 'exposureIndex': '1', 'time': '1549379015.662', 'sampleTemperature': '91.1167,91.1198,91.1151,91.1189,91.117,91.1178', 'stage': '03', 'coverTemperature': '105.012', 'cycle': '001'}
Debug 1549379015.715 CAMera:ACQuire start exposure
Temperature 1549379015.971 -sample=91.1,91.1,91.1,91.1,91.1,91.1 -heatsink=38.8 -cover=105.0 -block=91.2,91.2,91.2,91.2,91.2,91.2
Time 1549379016.074 -elapsed=5989 -active=5977 -remaining=356
Debug 1549379016.272 CAMera:ACQuire end exposure
Info 1549379016.283 Capture end m1 x1
Image 1549379016.286 -run='20190205smp17-28' -stage=3 -cycle=1 -step=3 -point=105  -emission=m1 -excitation=x1  -exposure=60 -lamp=90 -filepath='EXPERIMENTS:20190205smp17-28/apldbio/sds/images/S03_C001_T03_P0105_M1_X1_E1.tiff'
Info 1549379016.287 Capture start m1 x1
Debug 1549379016.342 Start XML:IMAGe+ S03_C001_T03_P0105_M1_X1_E2.tiff {'blkID': '21', 'run': '20190205smp17-28', 'exposure': '175', 'excitationColor': 'x1', 'point': '0105', 'blockTemperature': '91.2398,91.2366,91.2256,91.2002,91.1963,91.2438', 'lampTemperature': '61.2663', 'lamp': '90', 'sampleVolume': '10', 'step': '03', 'emissionColor': 'm1', 'exposureIndex': '2', 'time': '1549379016.306', 'sampleTemperature': '91.1167,91.1198,91.1151,91.1189,91.117,91.1178', 'stage': '03', 'coverTemperature': '105.012', 'cycle': '001'}
Debug 1549379016.343 End XML:IMAGe+ S03_C001_T03_P0105_M1_X1_E2.tiff {'blkID': '21', 'run': '20190205smp17-28', 'exposure': '175', 'excitationColor': 'x1', 'point': '0105', 'blockTemperature': '91.2398,91.2366,91.2256,91.2002,91.1963,91.2438', 'lampTemperature': '61.2663', 'lamp': '90', 'sampleVolume': '10', 'step': '03', 'emissionColor': 'm1', 'exposureIndex': '2', 'time': '1549379016.306', 'sampleTemperature': '91.1167,91.1198,91.1151,91.1189,91.117,91.1178', 'stage': '03', 'coverTemperature': '105.012', 'cycle': '001'}
Debug 1549379016.357 CAMera:ACQuire start exposure
LEDStatus 1549379016.479 Temperature:61.3364 Current:9.46665 Voltage:3.39084 JuncTemp:78.3741
Debug 1549379016.985 CAMera:ACQuire end exposure
Temperature 1549379016.973 -sample=91.2,91.2,91.2,91.2,91.2,91.2 -heatsink=38.6 -cover=105.0 -block=91.2,91.2,91.2,91.2,91.2,91.2
Info 1549379017.002 Capture end m1 x1
Info 1549379017.010 Capture start m1 x1
Debug 1549379017.076 Start XML:IMAGe+ S03_C001_T03_P0105_M1_X1_E3.tiff {'blkID': '21', 'run': '20190205smp17-28', 'exposure': '520', 'excitationColor': 'x1', 'point': '0105', 'blockTemperature': '91.2398,91.2366,91.2256,91.2002,91.1963,91.2438', 'lampTemperature': '61.2663', 'lamp': '90', 'sampleVolume': '10', 'step': '03', 'emissionColor': 'm1', 'exposureIndex': '3', 'time': '1549379017.028', 'sampleTemperature': '91.1167,91.1198,91.1151,91.1189,91.117,91.1178', 'stage': '03', 'coverTemperature': '105.012', 'cycle': '001'}
Debug 1549379017.077 End XML:IMAGe+ S03_C001_T03_P0105_M1_X1_E3.tiff {'blkID': '21', 'run': '20190205smp17-28', 'exposure': '520', 'excitationColor': 'x1', 'point': '0105', 'blockTemperature': '91.2398,91.2366,91.2256,91.2002,91.1963,91.2438', 'lampTemperature': '61.2663', 'lamp': '90', 'sampleVolume': '10', 'step': '03', 'emissionColor': 'm1', 'exposureIndex': '3', 'time': '1549379017.028', 'sampleTemperature': '91.1167,91.1198,91.1151,91.1189,91.117,91.1178', 'stage': '03', 'coverTemperature': '105.012', 'cycle': '001'}
Debug 1549379017.095 CAMera:ACQuire start exposure
Time 1549379017.102 -elapsed=5990 -active=5978 -remaining=355
Image 1549379017.106 -run='20190205smp17-28' -stage=3 -cycle=1 -step=3 -point=105  -emission=m1 -excitation=x1  -exposure=175 -lamp=90 -filepath='EXPERIMENTS:20190205smp17-28/apldbio/sds/images/S03_C001_T03_P0105_M1_X1_E2.tiff'
LEDStatus 1549379017.481 Temperature:61.3364 Current:9.4774 Voltage:3.39295 JuncTemp:78.4478
Debug 1549379017.925 CAMera:ACQuire end exposure
Info 1549379017.949 Capture end m1 x1
Image 1549379017.965 -run='20190205smp17-28' -stage=3 -cycle=1 -step=3 -point=105  -emission=m1 -excitation=x1  -exposure=520 -lamp=90 -filepath='EXPERIMENTS:20190205smp17-28/apldbio/sds/images/S03_C001_T03_P0105_M1_X1_E3.tiff'
Debug 1549379017.973 Start XML:WRITe+ 3-1-3-105-m1-x1 EXPERIMENTS:/20190205smp17-28/apldbio/sds//quant/3-1-3-105-m1-x1.xml
Temperature 1549379017.977 -sample=91.2,91.2,91.2,91.2,91.2,91.2 -heatsink=38.9 -cover=105.0 -block=91.2,91.2,91.2,91.2,91.2,91.2
Debug 1549379017.994 End XML:WRITe+ 3-1-3-105-m1-x1 EXPERIMENTS:/20190205smp17-28/apldbio/sds//quant/3-1-3-105-m1-x1.xml
Debug 1549379017.999 Acquiring PA queue lock
Debug 1549379018.000 Acquired PA queue lock
Debug 1549379018.000 Released PA queue lock
Debug 1549379018.001 Acquiring palock[0] execution lock
Debug 1549379018.001 Acquired palock[0] execution lock
Time 1549379018.076 -elapsed=5991 -active=5979 -remaining=354
LEDStatus 1549379018.480 Temperature:61.4414 Current:9.45591 Voltage:3.39928 JuncTemp:78.4249
Debug 1549379018.549 Released palock[0] execution lock
Preprocessing 1549379018.551 <quote.message>Input run configuration file: /data/vendor/IS/experiments/20190205smp17-28/apldbio/sds/quant/3-1-3-105-m1-x1.xml
Block Type:  96Wells
Finished read calibration files
...run ROI Quantitation
ROI Quantitation done in 0.074968 seconds 
Quant files saved in /data/vendor/IS/experiments/20190205smp17-28/apldbio/sds/quant
...run Preproc Quantitation task
Preproc Quantitation in 0.000343 seconds 
FilterData files saved in /data/vendor/IS/experiments/20190205smp17-28/apldbio/sds/filter
Success: Preprocessing ok
</quote.message>
Debug 1549379018.570 Start XML:FilterDATa+ S03_C001_T03_P0105_M1_X1_filterdata.xml {}
Debug 1549379018.571 End XML:FilterDATa+ S03_C001_T03_P0105_M1_X1_filterdata.xml {}
Debug 1549379018.582 Start XML:WRITe+ S3-C1-T3-P105 EXPERIMENTS:/20190205smp17-28/apldbio/sds//filter/3-1-3-105.xml
Debug 1549379018.589 End XML:WRITe+ S3-C1-T3-P105 EXPERIMENTS:/20190205smp17-28/apldbio/sds//filter/3-1-3-105.xml
Info 1549379018.593 Run ePA here for multicomponent. Ensured that dye are assigned
Debug 1549379018.596 Acquiring PA queue lock
Debug 1549379018.596 Acquired PA queue lock
Debug 1549379018.596 Released PA queue lock
Debug 1549379018.597 Acquiring palock[1] execution lock
Debug 1549379018.597 Acquired palock[1] execution lock
Temperature 1549379018.972 -sample=91.2,91.2,91.2,91.2,91.2,91.2 -heatsink=38.8 -cover=104.9 -block=91.2,91.2,91.2,91.2,91.2,91.2
Time 1549379019.075 -elapsed=5992 -active=5980 -remaining=353
Debug 1549379019.119 C: ISTAT?
Debug 1549379019.134 S: OK ISTAT? Running
Debug 1549379019.135 Released palock[1] execution lock
Preprocessing 1549379019.138 <quote.message>Input run configuration file: /data/vendor/IS/experiments/20190205smp17-28/apldbio/sds/filter/3-1-3-105.xml
Block Type:  96Wells
...run Preproc MultiComponent task
Preproc MultiComponent in 0.007319 seconds 
MultiComponentData files saved in /data/vendor/IS/experiments/20190205smp17-28/apldbio/sds/multicomponent
Success: Preprocessing ok
</quote.message>
Run 1549379019.172 Collected -run="20190205smp17-28" -stage=3 -cycle=1 -step=3 -point=105
Debug 1549379019.180 TBC acquiring operative lock
Debug 1549379019.191 C: EXP:LIST? -verbose 20190205smp17-28/apldbio/sds/quant/S03_C001_T03_P0105*
Debug 1549379019.206 <quote.message>S: OK EXP:LIST? -verbose 20190205smp17-28/apldbio/sds/quant/S03_C001_T03_P0105* <quote.reply>
s: "20190205smp17-28/apldbio/sds/quant/S03_C001_T03_P0105_M1_X1_E1.quant" -type=file -size=4200 -mtime=1549379018.52 -atime=1549379018.51 -ctime=1549379018.52
s: "20190205smp17-28/apldbio/sds/quant/S03_C001_T03_P0105_M1_X1_E2.quant" -type=file -size=4201 -mtime=1549379018.52 -atime=1549379018.52 -ctime=1549379018.52
s: "20190205smp17-28/apldbio/sds/quant/S03_C001_T03_P0105_M1_X1_E3.quant" -type=file -size=4201 -mtime=1549379018.52 -atime=1549379018.52 -ctime=1549379018.52
s: </quote.reply></quote.message>
Debug 1549379019.209 C: EXP:READ? -encoding=plain 20190205smp17-28/apldbio/sds/quant/S03_C001_T03_P0105_M1_X1_E1.quant
Debug 1549379019.210 C: ACCess CONTROLLER
Debug 1549379019.212 S: OK EXP:READ? -encoding=plain 20190205smp17-28/apldbio/sds/quant/S03_C001_T03_P0105_M1_X1_E1.quant
Info 1549379019.212 Access notification: [System] Access -sessionid=542 -level=Controller -exclusive=False
System 1549379019.213 Access -sessionid=542 -level=Controller -exclusive=False
Debug 1549379019.214 S: OK ACCess CONTROLLER
Debug 1549379019.218 C: EXP:READ? -encoding=plain 20190205smp17-28/apldbio/sds/quant/S03_C001_T03_P0105_M1_X1_E2.quant
Debug 1549379019.220 S: OK EXP:READ? -encoding=plain 20190205smp17-28/apldbio/sds/quant/S03_C001_T03_P0105_M1_X1_E2.quant
Debug 1549379019.224 C: EXP:READ? -encoding=plain 20190205smp17-28/apldbio/sds/quant/S03_C001_T03_P0105_M1_X1_E3.quant
Debug 1549379019.225 S: OK EXP:READ? -encoding=plain 20190205smp17-28/apldbio/sds/quant/S03_C001_T03_P0105_M1_X1_E3.quant
Debug 1549379019.250 C: FIL:COP EXPERIMENTS:20190205smp17-28/apldbio/sds/multicomponent/S03_C001_T03_P0105_multicomponentdata.xml PUBLIC_RUN_COMPLETE:working/20190205smp17-28/apldbio/sds/multicomponent/S03_C001_T03_P0105_multicomponentdata.xml
Debug 1549379019.256 S: OK FIL:COP EXPERIMENTS:20190205smp17-28/apldbio/sds/multicomponent/S03_C001_T03_P0105_multicomponentdata.xml PUBLIC_RUN_COMPLETE:working/20190205smp17-28/apldbio/sds/multicomponent/S03_C001_T03_P0105_multicomponentdata.xml
Debug 1549379019.262 C: ACCess OBSERVER
Info 1549379019.263 Access notification: [System] Access -sessionid=542 -level=Observer -exclusive=False
System 1549379019.263 Access -sessionid=542 -level=Observer -exclusive=False
Debug 1549379019.264 S: OK ACCess OBSERVER
Debug 1549379019.277 C: FIL:LIST? -verbose EXPERIMENTS:/20190205smp17-28/apldbio/sds/quant/S03_C001_T03_P0105_*E1.quant
Debug 1549379019.291 <quote.message>S: OK FIL:LIST? -verbose EXPERIMENTS:/20190205smp17-28/apldbio/sds/quant/S03_C001_T03_P0105_*E1.quant <quote.reply>
s: "experiments:20190205smp17-28/apldbio/sds/quant/S03_C001_T03_P0105_M1_X1_E1.quant" -type=file -size=4200 -mtime=1549379018.52 -atime=1549379018.51 -ctime=1549379018.52
s: </quote.reply></quote.message>
Debug 1549379019.298 C: ACCess CONTROLLER
Info 1549379019.299 Access notification: [System] Access -sessionid=542 -level=Controller -exclusive=False
System 1549379019.300 Access -sessionid=542 -level=Controller -exclusive=False
Debug 1549379019.301 S: OK ACCess CONTROLLER
Debug 1549379019.323 C: FIL:COP EXPERIMENTS:20190205smp17-28/apldbio/sds/quant/S03_C001_T03_P0105_M1_X1_E1.quant PUBLIC_RUN_COMPLETE:working/20190205smp17-28/apldbio/sds/quant/S03_C001_T03_P0105_M1_X1_E1.quant
Debug 1549379019.329 S: OK FIL:COP EXPERIMENTS:20190205smp17-28/apldbio/sds/quant/S03_C001_T03_P0105_M1_X1_E1.quant PUBLIC_RUN_COMPLETE:working/20190205smp17-28/apldbio/sds/quant/S03_C001_T03_P0105_M1_X1_E1.quant
Debug 1549379019.334 C: ACCess OBSERVER
Info 1549379019.334 Access notification: [System] Access -sessionid=542 -level=Observer -exclusive=False
System 1549379019.335 Access -sessionid=542 -level=Observer -exclusive=False
Debug 1549379019.336 S: OK ACCess OBSERVER
LEDStatus 1549379019.479 Temperature:61.3364 Current:9.46665 Voltage:3.39506 JuncTemp:78.3811
Temperature 1549379019.971 -sample=91.2,91.2,91.2,91.2,91.2,91.2 -heatsink=38.8 -cover=105.1 -block=91.2,91.2,91.2,91.2,91.2,91.2
Time 1549379020.074 -elapsed=5993 -active=5981 -remaining=352
Debug 1549379020.270 TBC _holding invoked.
Debug 1549379020.271 TBC acquired unhold lock
Debug 1549379020.271 TBC releasing operative lock
Debug 1549379020.272 TBC acquired operative lock
Info 1549379020.274 TBC:SETTing ramping "Zone1" from 91.2 to 91.5 (rate=4.503, timeout=60.0, msgid=0x75BF)
Info 1549379020.275 TBC:SETTing ramping "Zone2" from 91.2 to 91.5 (rate=4.503, timeout=60.0, msgid=0x75C0)
Info 1549379020.275 TBC:SETTing ramping "Zone3" from 91.2 to 91.5 (rate=4.503, timeout=60.0, msgid=0x75C1)
Info 1549379020.276 TBC:SETTing ramping "Zone4" from 91.2 to 91.5 (rate=4.503, timeout=60.0, msgid=0x75C2)
Info 1549379020.277 TBC:SETTing ramping "Zone5" from 91.2 to 91.5 (rate=4.503, timeout=60.0, msgid=0x75C3)
Info 1549379020.278 TBC:SETTing ramping "Zone6" from 91.2 to 91.5 (rate=4.503, timeout=60.0, msgid=0x75C4)
LEDStatus 1549379020.487 Temperature:61.4064 Current:9.42367 Voltage:3.39717 JuncTemp:78.4304
Temperature 1549379020.973 -sample=91.2,91.2,91.2,91.2,91.2,91.2 -heatsink=38.7 -cover=105.1 -block=91.3,91.3,91.3,91.3,91.3,91.3
Time 1549379021.074 -elapsed=5994 -active=5982 -remaining=351
LEDStatus 1549379021.488 Temperature:61.3364 Current:9.45591 Voltage:3.39928 JuncTemp:78.3073
Temperature 1549379021.973 -sample=91.3,91.3,91.3,91.3,91.3,91.3 -heatsink=38.9 -cover=105.0 -block=91.5,91.5,91.5,91.5,91.5,91.5
Time 1549379022.075 -elapsed=5995 -active=5983 -remaining=350
LEDStatus 1549379022.479 Temperature:61.3013 Current:9.4774 Voltage:3.39506 JuncTemp:78.4267
Temperature 1549379022.973 -sample=91.4,91.4,91.4,91.4,91.4,91.4 -heatsink=38.9 -cover=105.0 -block=91.5,91.5,91.5,91.5,91.5,91.5
Time 1549379023.075 -elapsed=5996 -active=5984 -remaining=349
Debug 1549379023.317 LLAC ACK: Acknowledge (type=3), name=Unknown, dest=0x00, source=0x81, control=0x01, id=0x0000, msgid=0x75BF, data=[]
Debug 1549379023.318 LLAC ACK reply: Acknowledge (type=3), name=Unknown, dest=0x81, source=0x00, control=0x01, id=0x0000, msgid=0x75BF, data=[]
Debug 1549379023.320 LLAC ACK: Acknowledge (type=3), name=Unknown, dest=0x00, source=0x82, control=0x01, id=0x0000, msgid=0x75C0, data=[]
Debug 1549379023.321 LLAC ACK reply: Acknowledge (type=3), name=Unknown, dest=0x82, source=0x00, control=0x01, id=0x0000, msgid=0x75C0, data=[]
Debug 1549379023.323 LLAC ACK: Acknowledge (type=3), name=Unknown, dest=0x00, source=0x83, control=0x01, id=0x0000, msgid=0x75C1, data=[]
Debug 1549379023.324 LLAC ACK reply: Acknowledge (type=3), name=Unknown, dest=0x83, source=0x00, control=0x01, id=0x0000, msgid=0x75C1, data=[]
Debug 1549379023.326 LLAC ACK: Acknowledge (type=3), name=Unknown, dest=0x00, source=0x84, control=0x01, id=0x0000, msgid=0x75C2, data=[]
Debug 1549379023.327 LLAC ACK reply: Acknowledge (type=3), name=Unknown, dest=0x84, source=0x00, control=0x01, id=0x0000, msgid=0x75C2, data=[]
Debug 1549379023.328 LLAC ACK: Acknowledge (type=3), name=Unknown, dest=0x00, source=0x85, control=0x01, id=0x0000, msgid=0x75C3, data=[]
Debug 1549379023.329 LLAC ACK reply: Acknowledge (type=3), name=Unknown, dest=0x85, source=0x00, control=0x01, id=0x0000, msgid=0x75C3, data=[]
Debug 1549379023.331 LLAC ACK: Acknowledge (type=3), name=Unknown, dest=0x00, source=0x86, control=0x01, id=0x0000, msgid=0x75C4, data=[]
Debug 1549379023.332 LLAC ACK reply: Acknowledge (type=3), name=Unknown, dest=0x86, source=0x00, control=0x01, id=0x0000, msgid=0x75C4, data=[]
Debug 1549379023.333 TBC releasing operative lock
Debug 1549379023.340 TBC acquiring operative lock
Debug 1549379023.341 TBC acquired operative lock
Info 1549379023.343 TBC:HOLD starting 5.000000s hold
Run 1549379023.360 Acquiring -run="20190205smp17-28" -stage=3 -cycle=1 -point=106 -Temperature=91.4012,91.4051,91.4011,91.401,91.4047,91.401
Debug 1549379023.355 TBC acquiring unhold lock
LEDStatus 1549379023.500 Temperature:61.3714 Current:9.46665 Voltage:3.39295 JuncTemp:78.3949
Debug 1549379023.580 Start XML:NEW S3-C1-T3-P106
Debug 1549379023.581 End XML:NEW S3-C1-T3-P106
Info 1549379023.582 Motor start m1 x1
Debug 1549379023.615 LLAC ACK: Acknowledge (type=3), name=Unknown, dest=0x00, source=0x91, control=0x01, id=0x0000, msgid=0x761D, data=[]
Debug 1549379023.616 LLAC ACK reply: Acknowledge (type=3), name=Unknown, dest=0x91, source=0x00, control=0x01, id=0x0000, msgid=0x761D, data=[]
Debug 1549379023.620 LLAC ACK: Acknowledge (type=3), name=Unknown, dest=0x00, source=0x91, control=0x01, id=0x0000, msgid=0x761F, data=[]
Debug 1549379023.620 LLAC ACK reply: Acknowledge (type=3), name=Unknown, dest=0x91, source=0x00, control=0x01, id=0x0000, msgid=0x761F, data=[]
Debug 1549379023.640 Start XML:NEW 3-1-3-106-m1-x1
Debug 1549379023.641 End XML:NEW 3-1-3-106-m1-x1
Info 1549379023.643 Motor end m1 x1
Info 1549379023.653 Emission Encoder -36 4500 Excitation Encoder -18 6750
Info 1549379023.654 Capture start m1 x1
Debug 1549379023.703 Start XML:IMAGe+ S03_C001_T03_P0106_M1_X1_E1.tiff {'blkID': '21', 'run': '20190205smp17-28', 'exposure': '60', 'excitationColor': 'x1', 'point': '0106', 'blockTemperature': '91.5102,91.5341,91.5311,91.5463,91.5251,91.5223', 'lampTemperature': '61.3714', 'lamp': '90', 'sampleVolume': '10', 'step': '03', 'emissionColor': 'm1', 'exposureIndex': '1', 'time': '1549379023.670', 'sampleTemperature': '91.4104,91.414,91.4095,91.4103,91.4135,91.4109', 'stage': '03', 'coverTemperature': '105.08', 'cycle': '001'}
Debug 1549379023.704 End XML:IMAGe+ S03_C001_T03_P0106_M1_X1_E1.tiff {'blkID': '21', 'run': '20190205smp17-28', 'exposure': '60', 'excitationColor': 'x1', 'point': '0106', 'blockTemperature': '91.5102,91.5341,91.5311,91.5463,91.5251,91.5223', 'lampTemperature': '61.3714', 'lamp': '90', 'sampleVolume': '10', 'step': '03', 'emissionColor': 'm1', 'exposureIndex': '1', 'time': '1549379023.670', 'sampleTemperature': '91.4104,91.414,91.4095,91.4103,91.4135,91.4109', 'stage': '03', 'coverTemperature': '105.08', 'cycle': '001'}
Debug 1549379023.718 CAMera:ACQuire start exposure
Temperature 1549379023.971 -sample=91.4,91.4,91.4,91.4,91.4,91.4 -heatsink=38.8 -cover=105.0 -block=91.5,91.5,91.5,91.5,91.5,91.5
Time 1549379024.074 -elapsed=5997 -active=5985 -remaining=348
Debug 1549379024.120 C: ISTAT?
Debug 1549379024.133 S: OK ISTAT? Running
Debug 1549379024.272 CAMera:ACQuire end exposure
Info 1549379024.280 Capture end m1 x1
Info 1549379024.286 Capture start m1 x1
Image 1549379024.326 -run='20190205smp17-28' -stage=3 -cycle=1 -step=3 -point=106  -emission=m1 -excitation=x1  -exposure=60 -lamp=90 -filepath='EXPERIMENTS:20190205smp17-28/apldbio/sds/images/S03_C001_T03_P0106_M1_X1_E1.tiff'
Debug 1549379024.338 Start XML:IMAGe+ S03_C001_T03_P0106_M1_X1_E2.tiff {'blkID': '21', 'run': '20190205smp17-28', 'exposure': '175', 'excitationColor': 'x1', 'point': '0106', 'blockTemperature': '91.5102,91.5341,91.5311,91.5463,91.5251,91.5223', 'lampTemperature': '61.3714', 'lamp': '90', 'sampleVolume': '10', 'step': '03', 'emissionColor': 'm1', 'exposureIndex': '2', 'time': '1549379024.303', 'sampleTemperature': '91.4104,91.414,91.4095,91.4103,91.4135,91.4109', 'stage': '03', 'coverTemperature': '105.08', 'cycle': '001'}
Debug 1549379024.339 End XML:IMAGe+ S03_C001_T03_P0106_M1_X1_E2.tiff {'blkID': '21', 'run': '20190205smp17-28', 'exposure': '175', 'excitationColor': 'x1', 'point': '0106', 'blockTemperature': '91.5102,91.5341,91.5311,91.5463,91.5251,91.5223', 'lampTemperature': '61.3714', 'lamp': '90', 'sampleVolume': '10', 'step': '03', 'emissionColor': 'm1', 'exposureIndex': '2', 'time': '1549379024.303', 'sampleTemperature': '91.4104,91.414,91.4095,91.4103,91.4135,91.4109', 'stage': '03', 'coverTemperature': '105.08', 'cycle': '001'}
Debug 1549379024.353 CAMera:ACQuire start exposure
LEDStatus 1549379024.488 Temperature:61.3714 Current:9.45591 Voltage:3.39506 JuncTemp:78.311
Debug 1549379024.976 CAMera:ACQuire end exposure
Temperature 1549379024.973 -sample=91.5,91.5,91.5,91.5,91.5,91.5 -heatsink=38.9 -cover=105.1 -block=91.5,91.5,91.5,91.5,91.5,91.5
Info 1549379025.001 Capture end m1 x1
Info 1549379025.010 Capture start m1 x1
Image 1549379025.052 -run='20190205smp17-28' -stage=3 -cycle=1 -step=3 -point=106  -emission=m1 -excitation=x1  -exposure=175 -lamp=90 -filepath='EXPERIMENTS:20190205smp17-28/apldbio/sds/images/S03_C001_T03_P0106_M1_X1_E2.tiff'
Debug 1549379025.065 Start XML:IMAGe+ S03_C001_T03_P0106_M1_X1_E3.tiff {'blkID': '21', 'run': '20190205smp17-28', 'exposure': '520', 'excitationColor': 'x1', 'point': '0106', 'blockTemperature': '91.5102,91.5341,91.5311,91.5463,91.5251,91.5223', 'lampTemperature': '61.3714', 'lamp': '90', 'sampleVolume': '10', 'step': '03', 'emissionColor': 'm1', 'exposureIndex': '3', 'time': '1549379025.027', 'sampleTemperature': '91.4104,91.414,91.4095,91.4103,91.4135,91.4109', 'stage': '03', 'coverTemperature': '105.08', 'cycle': '001'}
Debug 1549379025.066 End XML:IMAGe+ S03_C001_T03_P0106_M1_X1_E3.tiff {'blkID': '21', 'run': '20190205smp17-28', 'exposure': '520', 'excitationColor': 'x1', 'point': '0106', 'blockTemperature': '91.5102,91.5341,91.5311,91.5463,91.5251,91.5223', 'lampTemperature': '61.3714', 'lamp': '90', 'sampleVolume': '10', 'step': '03', 'emissionColor': 'm1', 'exposureIndex': '3', 'time': '1549379025.027', 'sampleTemperature': '91.4104,91.414,91.4095,91.4103,91.4135,91.4109', 'stage': '03', 'coverTemperature': '105.08', 'cycle': '001'}
Debug 1549379025.085 CAMera:ACQuire start exposure
Time 1549379025.093 -elapsed=5998 -active=5986 -remaining=347
LEDStatus 1549379025.488 Temperature:61.3364 Current:9.44516 Voltage:3.4035 JuncTemp:78.3811
Debug 1549379025.915 CAMera:ACQuire end exposure
Info 1549379025.938 Capture end m1 x1
Image 1549379025.955 -run='20190205smp17-28' -stage=3 -cycle=1 -step=3 -point=106  -emission=m1 -excitation=x1  -exposure=520 -lamp=90 -filepath='EXPERIMENTS:20190205smp17-28/apldbio/sds/images/S03_C001_T03_P0106_M1_X1_E3.tiff'
Debug 1549379025.963 Start XML:WRITe+ 3-1-3-106-m1-x1 EXPERIMENTS:/20190205smp17-28/apldbio/sds//quant/3-1-3-106-m1-x1.xml
Debug 1549379025.982 End XML:WRITe+ 3-1-3-106-m1-x1 EXPERIMENTS:/20190205smp17-28/apldbio/sds//quant/3-1-3-106-m1-x1.xml
Debug 1549379025.984 Acquiring PA queue lock
Debug 1549379025.985 Acquired PA queue lock
Debug 1549379025.985 Released PA queue lock
Debug 1549379025.985 Acquiring palock[0] execution lock
Debug 1549379025.986 Acquired palock[0] execution lock
Temperature 1549379025.982 -sample=91.5,91.5,91.5,91.5,91.5,91.5 -heatsink=38.9 -cover=105.1 -block=91.5,91.5,91.5,91.5,91.5,91.5
Time 1549379026.076 -elapsed=5999 -active=5987 -remaining=346
LEDStatus 1549379026.479 Temperature:61.3013 Current:9.41292 Voltage:3.39717 JuncTemp:78.3354
Debug 1549379026.542 Released palock[0] execution lock
Preprocessing 1549379026.544 <quote.message>Input run configuration file: /data/vendor/IS/experiments/20190205smp17-28/apldbio/sds/quant/3-1-3-106-m1-x1.xml
Block Type:  96Wells
Finished read calibration files
...run ROI Quantitation
ROI Quantitation done in 0.074019 seconds 
Quant files saved in /data/vendor/IS/experiments/20190205smp17-28/apldbio/sds/quant
...run Preproc Quantitation task
Preproc Quantitation in 0.000343 seconds 
FilterData files saved in /data/vendor/IS/experiments/20190205smp17-28/apldbio/sds/filter
Success: Preprocessing ok
</quote.message>
Debug 1549379026.563 Start XML:FilterDATa+ S03_C001_T03_P0106_M1_X1_filterdata.xml {}
Debug 1549379026.564 End XML:FilterDATa+ S03_C001_T03_P0106_M1_X1_filterdata.xml {}
Debug 1549379026.574 Start XML:WRITe+ S3-C1-T3-P106 EXPERIMENTS:/20190205smp17-28/apldbio/sds//filter/3-1-3-106.xml
Debug 1549379026.581 End XML:WRITe+ S3-C1-T3-P106 EXPERIMENTS:/20190205smp17-28/apldbio/sds//filter/3-1-3-106.xml
Info 1549379026.586 Run ePA here for multicomponent. Ensured that dye are assigned
Debug 1549379026.588 Acquiring PA queue lock
Debug 1549379026.588 Acquired PA queue lock
Debug 1549379026.589 Released PA queue lock
Debug 1549379026.589 Acquiring palock[1] execution lock
Debug 1549379026.590 Acquired palock[1] execution lock
Temperature 1549379026.972 -sample=91.5,91.5,91.5,91.5,91.5,91.5 -heatsink=38.8 -cover=105.0 -block=91.5,91.5,91.5,91.5,91.5,91.5
Time 1549379027.076 -elapsed=6000 -active=5988 -remaining=345
Debug 1549379027.111 Released palock[1] execution lock
Preprocessing 1549379027.114 <quote.message>Input run configuration file: /data/vendor/IS/experiments/20190205smp17-28/apldbio/sds/filter/3-1-3-106.xml
Block Type:  96Wells
...run Preproc MultiComponent task
Preproc MultiComponent in 0.006159 seconds 
MultiComponentData files saved in /data/vendor/IS/experiments/20190205smp17-28/apldbio/sds/multicomponent
Success: Preprocessing ok
</quote.message>
Run 1549379027.147 Collected -run="20190205smp17-28" -stage=3 -cycle=1 -step=3 -point=106
Debug 1549379027.156 TBC acquiring operative lock
Debug 1549379027.178 C: ACCess CONTROLLER
Info 1549379027.179 Access notification: [System] Access -sessionid=542 -level=Controller -exclusive=False
System 1549379027.180 Access -sessionid=542 -level=Controller -exclusive=False
Debug 1549379027.180 S: OK ACCess CONTROLLER
Debug 1549379027.194 C: EXP:LIST? -verbose 20190205smp17-28/apldbio/sds/quant/S03_C001_T03_P0106*
Debug 1549379027.208 C: FIL:COP EXPERIMENTS:20190205smp17-28/apldbio/sds/multicomponent/S03_C001_T03_P0106_multicomponentdata.xml PUBLIC_RUN_COMPLETE:working/20190205smp17-28/apldbio/sds/multicomponent/S03_C001_T03_P0106_multicomponentdata.xml
Debug 1549379027.215 S: OK FIL:COP EXPERIMENTS:20190205smp17-28/apldbio/sds/multicomponent/S03_C001_T03_P0106_multicomponentdata.xml PUBLIC_RUN_COMPLETE:working/20190205smp17-28/apldbio/sds/multicomponent/S03_C001_T03_P0106_multicomponentdata.xml
Debug 1549379027.221 <quote.message>S: OK EXP:LIST? -verbose 20190205smp17-28/apldbio/sds/quant/S03_C001_T03_P0106* <quote.reply>
s: "20190205smp17-28/apldbio/sds/quant/S03_C001_T03_P0106_M1_X1_E1.quant" -type=file -size=4199 -mtime=1549379026.51 -atime=1549379026.51 -ctime=1549379026.51
s: "20190205smp17-28/apldbio/sds/quant/S03_C001_T03_P0106_M1_X1_E2.quant" -type=file -size=4200 -mtime=1549379026.51 -atime=1549379026.51 -ctime=1549379026.51
s: "20190205smp17-28/apldbio/sds/quant/S03_C001_T03_P0106_M1_X1_E3.quant" -type=file -size=4200 -mtime=1549379026.52 -atime=1549379026.51 -ctime=1549379026.52
s: </quote.reply></quote.message>
Debug 1549379027.222 C: ACCess OBSERVER
Debug 1549379027.224 C: EXP:READ? -encoding=plain 20190205smp17-28/apldbio/sds/quant/S03_C001_T03_P0106_M1_X1_E1.quant
Info 1549379027.223 Access notification: [System] Access -sessionid=542 -level=Observer -exclusive=False
System 1549379027.226 Access -sessionid=542 -level=Observer -exclusive=False
Debug 1549379027.227 S: OK EXP:READ? -encoding=plain 20190205smp17-28/apldbio/sds/quant/S03_C001_T03_P0106_M1_X1_E1.quant
Debug 1549379027.229 S: OK ACCess OBSERVER
Debug 1549379027.231 C: EXP:READ? -encoding=plain 20190205smp17-28/apldbio/sds/quant/S03_C001_T03_P0106_M1_X1_E2.quant
Debug 1549379027.233 S: OK EXP:READ? -encoding=plain 20190205smp17-28/apldbio/sds/quant/S03_C001_T03_P0106_M1_X1_E2.quant
Debug 1549379027.243 C: FIL:LIST? -verbose EXPERIMENTS:/20190205smp17-28/apldbio/sds/quant/S03_C001_T03_P0106_*E1.quant
Debug 1549379027.257 <quote.message>S: OK FIL:LIST? -verbose EXPERIMENTS:/20190205smp17-28/apldbio/sds/quant/S03_C001_T03_P0106_*E1.quant <quote.reply>
s: "experiments:20190205smp17-28/apldbio/sds/quant/S03_C001_T03_P0106_M1_X1_E1.quant" -type=file -size=4199 -mtime=1549379026.51 -atime=1549379026.51 -ctime=1549379026.51
s: </quote.reply></quote.message>
Debug 1549379027.265 C: ACCess CONTROLLER
Info 1549379027.266 Access notification: [System] Access -sessionid=542 -level=Controller -exclusive=False
System 1549379027.267 Access -sessionid=542 -level=Controller -exclusive=False
Debug 1549379027.267 S: OK ACCess CONTROLLER
Debug 1549379027.287 C: FIL:COP EXPERIMENTS:20190205smp17-28/apldbio/sds/quant/S03_C001_T03_P0106_M1_X1_E1.quant PUBLIC_RUN_COMPLETE:working/20190205smp17-28/apldbio/sds/quant/S03_C001_T03_P0106_M1_X1_E1.quant
Debug 1549379027.293 S: OK FIL:COP EXPERIMENTS:20190205smp17-28/apldbio/sds/quant/S03_C001_T03_P0106_M1_X1_E1.quant PUBLIC_RUN_COMPLETE:working/20190205smp17-28/apldbio/sds/quant/S03_C001_T03_P0106_M1_X1_E1.quant
Debug 1549379027.298 C: ACCess OBSERVER
Info 1549379027.299 Access notification: [System] Access -sessionid=542 -level=Observer -exclusive=False
System 1549379027.300 Access -sessionid=542 -level=Observer -exclusive=False
Debug 1549379027.300 S: OK ACCess OBSERVER
Debug 1549379027.444 C: EXP:READ? -encoding=plain 20190205smp17-28/apldbio/sds/quant/S03_C001_T03_P0106_M1_X1_E3.quant
Debug 1549379027.446 S: OK EXP:READ? -encoding=plain 20190205smp17-28/apldbio/sds/quant/S03_C001_T03_P0106_M1_X1_E3.quant
LEDStatus 1549379027.479 Temperature:61.3714 Current:9.4774 Voltage:3.39506 JuncTemp:78.4091
Temperature 1549379027.971 -sample=91.5,91.5,91.5,91.5,91.5,91.5 -heatsink=38.9 -cover=104.9 -block=91.5,91.5,91.5,91.5,91.5,91.5
Time 1549379028.074 -elapsed=6001 -active=5989 -remaining=344
Debug 1549379028.370 TBC _holding invoked.
Debug 1549379028.371 TBC acquired unhold lock
Debug 1549379028.371 TBC releasing operative lock
Debug 1549379028.372 TBC acquired operative lock
Info 1549379028.374 TBC:SETTing ramping "Zone1" from 91.5 to 91.8 (rate=4.503, timeout=60.0, msgid=0x7684)
Info 1549379028.375 TBC:SETTing ramping "Zone2" from 91.5 to 91.8 (rate=4.503, timeout=60.0, msgid=0x7685)
Info 1549379028.376 TBC:SETTing ramping "Zone3" from 91.5 to 91.8 (rate=4.503, timeout=60.0, msgid=0x7686)
Info 1549379028.376 TBC:SETTing ramping "Zone4" from 91.5 to 91.8 (rate=4.503, timeout=60.0, msgid=0x7687)
Info 1549379028.377 TBC:SETTing ramping "Zone5" from 91.5 to 91.8 (rate=4.503, timeout=60.0, msgid=0x7688)
Info 1549379028.378 TBC:SETTing ramping "Zone6" from 91.5 to 91.8 (rate=4.503, timeout=60.0, msgid=0x7689)
LEDStatus 1549379028.488 Temperature:61.3364 Current:9.46665 Voltage:3.39295 JuncTemp:78.3566
Temperature 1549379028.973 -sample=91.5,91.5,91.5,91.5,91.5,91.5 -heatsink=38.9 -cover=105.1 -block=91.6,91.5,91.5,91.6,91.6,91.5
Time 1549379029.075 -elapsed=6002 -active=5990 -remaining=343
Debug 1549379029.120 C: ISTAT?
Debug 1549379029.142 S: OK ISTAT? Running
LEDStatus 1549379029.480 Temperature:61.3714 Current:9.44516 Voltage:3.39295 JuncTemp:78.2862
Temperature 1549379029.973 -sample=91.6,91.6,91.6,91.6,91.6,91.6 -heatsink=38.7 -cover=105.0 -block=91.8,91.8,91.8,91.8,91.8,91.8
Time 1549379030.074 -elapsed=6003 -active=5991 -remaining=342
LEDStatus 1549379030.488 Temperature:61.4064 Current:9.4774 Voltage:3.38873 JuncTemp:78.5229
Temperature 1549379030.973 -sample=91.7,91.7,91.7,91.7,91.7,91.7 -heatsink=39.0 -cover=105.0 -block=91.8,91.8,91.8,91.8,91.8,91.8
Time 1549379031.074 -elapsed=6004 -active=5992 -remaining=341
Debug 1549379031.414 LLAC ACK: Acknowledge (type=3), name=Unknown, dest=0x00, source=0x81, control=0x01, id=0x0000, msgid=0x7684, data=[]
Debug 1549379031.415 LLAC ACK reply: Acknowledge (type=3), name=Unknown, dest=0x81, source=0x00, control=0x01, id=0x0000, msgid=0x7684, data=[]
Debug 1549379031.416 LLAC ACK: Acknowledge (type=3), name=Unknown, dest=0x00, source=0x82, control=0x01, id=0x0000, msgid=0x7685, data=[]
Debug 1549379031.417 LLAC ACK reply: Acknowledge (type=3), name=Unknown, dest=0x82, source=0x00, control=0x01, id=0x0000, msgid=0x7685, data=[]
Debug 1549379031.429 LLAC ACK: Acknowledge (type=3), name=Unknown, dest=0x00, source=0x83, control=0x01, id=0x0000, msgid=0x7686, data=[]
Debug 1549379031.430 LLAC ACK reply: Acknowledge (type=3), name=Unknown, dest=0x83, source=0x00, control=0x01, id=0x0000, msgid=0x7686, data=[]
Debug 1549379031.462 LLAC ACK: Acknowledge (type=3), name=Unknown, dest=0x00, source=0x84, control=0x01, id=0x0000, msgid=0x7687, data=[]
Debug 1549379031.463 LLAC ACK reply: Acknowledge (type=3), name=Unknown, dest=0x84, source=0x00, control=0x01, id=0x0000, msgid=0x7687, data=[]
Debug 1549379031.464 LLAC ACK: Acknowledge (type=3), name=Unknown, dest=0x00, source=0x85, control=0x01, id=0x0000, msgid=0x7688, data=[]
Debug 1549379031.465 LLAC ACK reply: Acknowledge (type=3), name=Unknown, dest=0x85, source=0x00, control=0x01, id=0x0000, msgid=0x7688, data=[]
Debug 1549379031.466 LLAC ACK: Acknowledge (type=3), name=Unknown, dest=0x00, source=0x86, control=0x01, id=0x0000, msgid=0x7689, data=[]
Debug 1549379031.467 LLAC ACK reply: Acknowledge (type=3), name=Unknown, dest=0x86, source=0x00, control=0x01, id=0x0000, msgid=0x7689, data=[]
Debug 1549379031.469 TBC releasing operative lock
Debug 1549379031.482 TBC acquiring operative lock
Debug 1549379031.483 TBC acquired operative lock
Info 1549379031.492 TBC:HOLD starting 5.000000s hold
LEDStatus 1549379031.506 Temperature:61.3714 Current:9.48814 Voltage:3.39295 JuncTemp:78.3566
Run 1549379031.513 Acquiring -run="20190205smp17-28" -stage=3 -cycle=1 -point=107 -Temperature=91.704,91.706,91.7039,91.7019,91.7027,91.7059
Debug 1549379031.508 TBC acquiring unhold lock
Debug 1549379031.766 Start XML:NEW S3-C1-T3-P107
Debug 1549379031.767 End XML:NEW S3-C1-T3-P107
Info 1549379031.769 Motor start m1 x1
Debug 1549379031.803 LLAC ACK: Acknowledge (type=3), name=Unknown, dest=0x00, source=0x91, control=0x01, id=0x0000, msgid=0x76E2, data=[]
Debug 1549379031.803 LLAC ACK reply: Acknowledge (type=3), name=Unknown, dest=0x91, source=0x00, control=0x01, id=0x0000, msgid=0x76E2, data=[]
Debug 1549379031.809 LLAC ACK: Acknowledge (type=3), name=Unknown, dest=0x00, source=0x91, control=0x01, id=0x0000, msgid=0x76E4, data=[]
Debug 1549379031.809 LLAC ACK reply: Acknowledge (type=3), name=Unknown, dest=0x91, source=0x00, control=0x01, id=0x0000, msgid=0x76E4, data=[]
Debug 1549379031.830 Start XML:NEW 3-1-3-107-m1-x1
Debug 1549379031.831 End XML:NEW 3-1-3-107-m1-x1
Info 1549379031.833 Motor end m1 x1
Info 1549379031.843 Emission Encoder -36 4500 Excitation Encoder -18 6750
Info 1549379031.845 Capture start m1 x1
Debug 1549379031.896 Start XML:IMAGe+ S03_C001_T03_P0107_M1_X1_E1.tiff {'blkID': '21', 'run': '20190205smp17-28', 'exposure': '60', 'excitationColor': 'x1', 'point': '0107', 'blockTemperature': '91.8085,91.8317,91.8265,91.8105,91.831,91.8396', 'lampTemperature': '61.3013', 'lamp': '90', 'sampleVolume': '10', 'step': '03', 'emissionColor': 'm1', 'exposureIndex': '1', 'time': '1549379031.861', 'sampleTemperature': '91.7152,91.7151,91.7125,91.7139,91.7147,91.7144', 'stage': '03', 'coverTemperature': '105.012', 'cycle': '001'}
Debug 1549379031.896 End XML:IMAGe+ S03_C001_T03_P0107_M1_X1_E1.tiff {'blkID': '21', 'run': '20190205smp17-28', 'exposure': '60', 'excitationColor': 'x1', 'point': '0107', 'blockTemperature': '91.8085,91.8317,91.8265,91.8105,91.831,91.8396', 'lampTemperature': '61.3013', 'lamp': '90', 'sampleVolume': '10', 'step': '03', 'emissionColor': 'm1', 'exposureIndex': '1', 'time': '1549379031.861', 'sampleTemperature': '91.7152,91.7151,91.7125,91.7139,91.7147,91.7144', 'stage': '03', 'coverTemperature': '105.012', 'cycle': '001'}
Debug 1549379031.911 CAMera:ACQuire start exposure
Temperature 1549379031.971 -sample=91.7,91.7,91.7,91.7,91.7,91.7 -heatsink=38.8 -cover=105.0 -block=91.8,91.8,91.8,91.8,91.8,91.8
Time 1549379032.074 -elapsed=6005 -active=5993 -remaining=340
Debug 1549379032.476 CAMera:ACQuire end exposure
LEDStatus 1549379032.510 Temperature:61.3364 Current:9.45591 Voltage:3.39295 JuncTemp:78.4369
Image 1549379032.517 -run='20190205smp17-28' -stage=3 -cycle=1 -step=3 -point=107  -emission=m1 -excitation=x1  -exposure=60 -lamp=90 -filepath='EXPERIMENTS:20190205smp17-28/apldbio/sds/images/S03_C001_T03_P0107_M1_X1_E1.tiff'
Info 1549379032.502 Capture end m1 x1
Info 1549379032.521 Capture start m1 x1
Debug 1549379032.575 Start XML:IMAGe+ S03_C001_T03_P0107_M1_X1_E2.tiff {'blkID': '21', 'run': '20190205smp17-28', 'exposure': '175', 'excitationColor': 'x1', 'point': '0107', 'blockTemperature': '91.8085,91.8317,91.8265,91.8105,91.831,91.8396', 'lampTemperature': '61.3013', 'lamp': '90', 'sampleVolume': '10', 'step': '03', 'emissionColor': 'm1', 'exposureIndex': '2', 'time': '1549379032.540', 'sampleTemperature': '91.7152,91.7151,91.7125,91.7139,91.7147,91.7144', 'stage': '03', 'coverTemperature': '105.012', 'cycle': '001'}
Debug 1549379032.576 End XML:IMAGe+ S03_C001_T03_P0107_M1_X1_E2.tiff {'blkID': '21', 'run': '20190205smp17-28', 'exposure': '175', 'excitationColor': 'x1', 'point': '0107', 'blockTemperature': '91.8085,91.8317,91.8265,91.8105,91.831,91.8396', 'lampTemperature': '61.3013', 'lamp': '90', 'sampleVolume': '10', 'step': '03', 'emissionColor': 'm1', 'exposureIndex': '2', 'time': '1549379032.540', 'sampleTemperature': '91.7152,91.7151,91.7125,91.7139,91.7147,91.7144', 'stage': '03', 'coverTemperature': '105.012', 'cycle': '001'}
Debug 1549379032.589 CAMera:ACQuire start exposure
Temperature 1549379032.973 -sample=91.8,91.8,91.8,91.8,91.8,91.8 -heatsink=38.8 -cover=105.0 -block=91.8,91.8,91.8,91.8,91.8,91.8
Time 1549379033.074 -elapsed=6006 -active=5994 -remaining=339
Debug 1549379033.212 CAMera:ACQuire end exposure
Info 1549379033.223 Capture end m1 x1
Info 1549379033.226 Capture start m1 x1
Image 1549379033.267 -run='20190205smp17-28' -stage=3 -cycle=1 -step=3 -point=107  -emission=m1 -excitation=x1  -exposure=175 -lamp=90 -filepath='EXPERIMENTS:20190205smp17-28/apldbio/sds/images/S03_C001_T03_P0107_M1_X1_E2.tiff'
Debug 1549379033.282 Start XML:IMAGe+ S03_C001_T03_P0107_M1_X1_E3.tiff {'blkID': '21', 'run': '20190205smp17-28', 'exposure': '520', 'excitationColor': 'x1', 'point': '0107', 'blockTemperature': '91.8085,91.8317,91.8265,91.8105,91.831,91.8396', 'lampTemperature': '61.3013', 'lamp': '90', 'sampleVolume': '10', 'step': '03', 'emissionColor': 'm1', 'exposureIndex': '3', 'time': '1549379033.244', 'sampleTemperature': '91.7152,91.7151,91.7125,91.7139,91.7147,91.7144', 'stage': '03', 'coverTemperature': '105.012', 'cycle': '001'}
Debug 1549379033.283 End XML:IMAGe+ S03_C001_T03_P0107_M1_X1_E3.tiff {'blkID': '21', 'run': '20190205smp17-28', 'exposure': '520', 'excitationColor': 'x1', 'point': '0107', 'blockTemperature': '91.8085,91.8317,91.8265,91.8105,91.831,91.8396', 'lampTemperature': '61.3013', 'lamp': '90', 'sampleVolume': '10', 'step': '03', 'emissionColor': 'm1', 'exposureIndex': '3', 'time': '1549379033.244', 'sampleTemperature': '91.7152,91.7151,91.7125,91.7139,91.7147,91.7144', 'stage': '03', 'coverTemperature': '105.012', 'cycle': '001'}
Debug 1549379033.297 CAMera:ACQuire start exposure
LEDStatus 1549379033.488 Temperature:61.4064 Current:9.48814 Voltage:3.39506 JuncTemp:78.3949
Temperature 1549379033.973 -sample=91.8,91.8,91.8,91.8,91.8,91.8 -heatsink=38.9 -cover=105.0 -block=91.8,91.8,91.8,91.8,91.8,91.8
Time 1549379034.074 -elapsed=6007 -active=5995 -remaining=338
Debug 1549379034.118 C: ISTAT?
Debug 1549379034.132 S: OK ISTAT? Running
Debug 1549379034.133 CAMera:ACQuire end exposure
Info 1549379034.144 Capture end m1 x1
Image 1549379034.158 -run='20190205smp17-28' -stage=3 -cycle=1 -step=3 -point=107  -emission=m1 -excitation=x1  -exposure=520 -lamp=90 -filepath='EXPERIMENTS:20190205smp17-28/apldbio/sds/images/S03_C001_T03_P0107_M1_X1_E3.tiff'
Debug 1549379034.167 Start XML:WRITe+ 3-1-3-107-m1-x1 EXPERIMENTS:/20190205smp17-28/apldbio/sds//quant/3-1-3-107-m1-x1.xml
Debug 1549379034.185 End XML:WRITe+ 3-1-3-107-m1-x1 EXPERIMENTS:/20190205smp17-28/apldbio/sds//quant/3-1-3-107-m1-x1.xml
Debug 1549379034.187 Acquiring PA queue lock
Debug 1549379034.188 Acquired PA queue lock
Debug 1549379034.188 Released PA queue lock
Debug 1549379034.188 Acquiring palock[0] execution lock
Debug 1549379034.189 Acquired palock[0] execution lock
LEDStatus 1549379034.481 Temperature:61.4765 Current:9.49889 Voltage:3.39295 JuncTemp:78.3741
Debug 1549379034.707 Released palock[0] execution lock
Preprocessing 1549379034.709 <quote.message>Input run configuration file: /data/vendor/IS/experiments/20190205smp17-28/apldbio/sds/quant/3-1-3-107-m1-x1.xml
Block Type:  96Wells
Finished read calibration files
...run ROI Quantitation
ROI Quantitation done in 0.065481 seconds 
Quant files saved in /data/vendor/IS/experiments/20190205smp17-28/apldbio/sds/quant
...run Preproc Quantitation task
Preproc Quantitation in 0.000346 seconds 
FilterData files saved in /data/vendor/IS/experiments/20190205smp17-28/apldbio/sds/filter
Success: Preprocessing ok
</quote.message>
Debug 1549379034.729 Start XML:FilterDATa+ S03_C001_T03_P0107_M1_X1_filterdata.xml {}
Debug 1549379034.729 End XML:FilterDATa+ S03_C001_T03_P0107_M1_X1_filterdata.xml {}
Debug 1549379034.740 Start XML:WRITe+ S3-C1-T3-P107 EXPERIMENTS:/20190205smp17-28/apldbio/sds//filter/3-1-3-107.xml
Debug 1549379034.747 End XML:WRITe+ S3-C1-T3-P107 EXPERIMENTS:/20190205smp17-28/apldbio/sds//filter/3-1-3-107.xml
Info 1549379034.751 Run ePA here for multicomponent. Ensured that dye are assigned
Debug 1549379034.753 Acquiring PA queue lock
Debug 1549379034.754 Acquired PA queue lock
Debug 1549379034.754 Released PA queue lock
Debug 1549379034.755 Acquiring palock[1] execution lock
Debug 1549379034.755 Acquired palock[1] execution lock
Temperature 1549379034.972 -sample=91.8,91.8,91.8,91.8,91.8,91.8 -heatsink=38.9 -cover=104.9 -block=91.8,91.8,91.8,91.8,91.8,91.8
Time 1549379035.075 -elapsed=6008 -active=5996 -remaining=337
Debug 1549379035.300 Released palock[1] execution lock
Preprocessing 1549379035.303 <quote.message>Input run configuration file: /data/vendor/IS/experiments/20190205smp17-28/apldbio/sds/filter/3-1-3-107.xml
Block Type:  96Wells
...run Preproc MultiComponent task
Preproc MultiComponent in 0.005611 seconds 
MultiComponentData files saved in /data/vendor/IS/experiments/20190205smp17-28/apldbio/sds/multicomponent
Success: Preprocessing ok
</quote.message>
Run 1549379035.333 Collected -run="20190205smp17-28" -stage=3 -cycle=1 -step=3 -point=107
Debug 1549379035.341 TBC acquiring operative lock
Debug 1549379035.362 C: ACCess CONTROLLER
Info 1549379035.363 Access notification: [System] Access -sessionid=542 -level=Controller -exclusive=False
System 1549379035.364 Access -sessionid=542 -level=Controller -exclusive=False
Debug 1549379035.364 S: OK ACCess CONTROLLER
Debug 1549379035.391 C: FIL:COP EXPERIMENTS:20190205smp17-28/apldbio/sds/multicomponent/S03_C001_T03_P0107_multicomponentdata.xml PUBLIC_RUN_COMPLETE:working/20190205smp17-28/apldbio/sds/multicomponent/S03_C001_T03_P0107_multicomponentdata.xml
Debug 1549379035.396 S: OK FIL:COP EXPERIMENTS:20190205smp17-28/apldbio/sds/multicomponent/S03_C001_T03_P0107_multicomponentdata.xml PUBLIC_RUN_COMPLETE:working/20190205smp17-28/apldbio/sds/multicomponent/S03_C001_T03_P0107_multicomponentdata.xml
Debug 1549379035.401 C: ACCess OBSERVER
Info 1549379035.402 Access notification: [System] Access -sessionid=542 -level=Observer -exclusive=False
System 1549379035.403 Access -sessionid=542 -level=Observer -exclusive=False
Debug 1549379035.403 S: OK ACCess OBSERVER
Debug 1549379035.416 C: FIL:LIST? -verbose EXPERIMENTS:/20190205smp17-28/apldbio/sds/quant/S03_C001_T03_P0107_*E1.quant
Debug 1549379035.419 C: EXP:LIST? -verbose 20190205smp17-28/apldbio/sds/quant/S03_C001_T03_P0107*
Debug 1549379035.432 <quote.message>S: OK FIL:LIST? -verbose EXPERIMENTS:/20190205smp17-28/apldbio/sds/quant/S03_C001_T03_P0107_*E1.quant <quote.reply>
s: "experiments:20190205smp17-28/apldbio/sds/quant/S03_C001_T03_P0107_M1_X1_E1.quant" -type=file -size=4200 -mtime=1549379034.68 -atime=1549379034.67 -ctime=1549379034.68
s: </quote.reply></quote.message>
Debug 1549379035.441 C: ACCess CONTROLLER
Info 1549379035.442 Access notification: [System] Access -sessionid=542 -level=Controller -exclusive=False
System 1549379035.444 Access -sessionid=542 -level=Controller -exclusive=False
Debug 1549379035.445 S: OK ACCess CONTROLLER
Debug 1549379035.446 C: EXP:READ? -encoding=plain 20190205smp17-28/apldbio/sds/quant/S03_C001_T03_P0107_M1_X1_E1.quant
Debug 1549379035.447 S: OK EXP:READ? -encoding=plain 20190205smp17-28/apldbio/sds/quant/S03_C001_T03_P0107_M1_X1_E1.quant
Debug 1549379035.443 <quote.message>S: OK EXP:LIST? -verbose 20190205smp17-28/apldbio/sds/quant/S03_C001_T03_P0107* <quote.reply>
s: "20190205smp17-28/apldbio/sds/quant/S03_C001_T03_P0107_M1_X1_E1.quant" -type=file -size=4200 -mtime=1549379034.68 -atime=1549379034.67 -ctime=1549379034.68
s: "20190205smp17-28/apldbio/sds/quant/S03_C001_T03_P0107_M1_X1_E2.quant" -type=file -size=4201 -mtime=1549379034.68 -atime=1549379034.68 -ctime=1549379034.68
s: "20190205smp17-28/apldbio/sds/quant/S03_C001_T03_P0107_M1_X1_E3.quant" -type=file -size=4201 -mtime=1549379034.68 -atime=1549379034.68 -ctime=1549379034.68
s: </quote.reply></quote.message>
Debug 1549379035.468 C: FIL:COP EXPERIMENTS:20190205smp17-28/apldbio/sds/quant/S03_C001_T03_P0107_M1_X1_E1.quant PUBLIC_RUN_COMPLETE:working/20190205smp17-28/apldbio/sds/quant/S03_C001_T03_P0107_M1_X1_E1.quant
Debug 1549379035.477 S: OK FIL:COP EXPERIMENTS:20190205smp17-28/apldbio/sds/quant/S03_C001_T03_P0107_M1_X1_E1.quant PUBLIC_RUN_COMPLETE:working/20190205smp17-28/apldbio/sds/quant/S03_C001_T03_P0107_M1_X1_E1.quant
LEDStatus 1549379035.481 Temperature:61.3364 Current:9.45591 Voltage:3.39295 JuncTemp:78.4106
Debug 1549379035.485 C: ACCess OBSERVER
Info 1549379035.485 Access notification: [System] Access -sessionid=542 -level=Observer -exclusive=False
System 1549379035.486 Access -sessionid=542 -level=Observer -exclusive=False
Debug 1549379035.487 S: OK ACCess OBSERVER
Debug 1549379035.667 C: EXP:READ? -encoding=plain 20190205smp17-28/apldbio/sds/quant/S03_C001_T03_P0107_M1_X1_E2.quant
Debug 1549379035.669 S: OK EXP:READ? -encoding=plain 20190205smp17-28/apldbio/sds/quant/S03_C001_T03_P0107_M1_X1_E2.quant
Debug 1549379035.673 C: EXP:READ? -encoding=plain 20190205smp17-28/apldbio/sds/quant/S03_C001_T03_P0107_M1_X1_E3.quant
Debug 1549379035.674 S: OK EXP:READ? -encoding=plain 20190205smp17-28/apldbio/sds/quant/S03_C001_T03_P0107_M1_X1_E3.quant
Temperature 1549379035.971 -sample=91.8,91.8,91.8,91.8,91.8,91.8 -heatsink=38.9 -cover=105.0 -block=91.8,91.8,91.8,91.8,91.8,91.8
Time 1549379036.074 -elapsed=6009 -active=5997 -remaining=336
LEDStatus 1549379036.479 Temperature:61.3364 Current:9.45591 Voltage:3.39084 JuncTemp:78.4091
Debug 1549379036.570 TBC _holding invoked.
Debug 1549379036.571 TBC acquired unhold lock
Debug 1549379036.571 TBC releasing operative lock
Debug 1549379036.572 TBC acquired operative lock
Info 1549379036.574 TBC:SETTing ramping "Zone1" from 91.8 to 92.1 (rate=4.503, timeout=60.0, msgid=0x774D)
Info 1549379036.575 TBC:SETTing ramping "Zone2" from 91.8 to 92.1 (rate=4.503, timeout=60.0, msgid=0x774E)
Info 1549379036.575 TBC:SETTing ramping "Zone3" from 91.8 to 92.1 (rate=4.503, timeout=60.0, msgid=0x774F)
Info 1549379036.576 TBC:SETTing ramping "Zone4" from 91.8 to 92.1 (rate=4.503, timeout=60.0, msgid=0x7750)
Info 1549379036.577 TBC:SETTing ramping "Zone5" from 91.8 to 92.1 (rate=4.503, timeout=60.0, msgid=0x7751)
Info 1549379036.577 TBC:SETTing ramping "Zone6" from 91.8 to 92.1 (rate=4.503, timeout=60.0, msgid=0x7752)
Temperature 1549379036.971 -sample=91.8,91.8,91.8,91.8,91.8,91.8 -heatsink=39.0 -cover=105.0 -block=91.8,91.8,91.8,91.8,91.8,91.8
Time 1549379037.074 -elapsed=6010 -active=5998 -remaining=335
LEDStatus 1549379037.488 Temperature:61.3013 Current:9.45591 Voltage:3.39084 JuncTemp:78.4091
Temperature 1549379037.973 -sample=91.9,91.9,91.9,91.9,91.9,91.9 -heatsink=39.0 -cover=104.9 -block=92.0,92.1,92.1,92.1,92.1,92.1
Time 1549379038.075 -elapsed=6011 -active=5999 -remaining=334
LEDStatus 1549379038.488 Temperature:61.3714 Current:9.46665 Voltage:3.39506 JuncTemp:78.3493
Temperature 1549379038.973 -sample=92.0,92.0,92.0,92.0,92.0,92.0 -heatsink=39.2 -cover=105.1 -block=92.1,92.1,92.1,92.1,92.1,92.1
Time 1549379039.074 -elapsed=6012 -active=6000 -remaining=333
Debug 1549379039.119 C: ISTAT?
Debug 1549379039.132 S: OK ISTAT? Running
LEDStatus 1549379039.488 Temperature:61.3364 Current:9.46665 Voltage:3.40139 JuncTemp:78.4668
Debug 1549379039.611 LLAC ACK: Acknowledge (type=3), name=Unknown, dest=0x00, source=0x81, control=0x01, id=0x0000, msgid=0x774D, data=[]
Debug 1549379039.615 LLAC ACK reply: Acknowledge (type=3), name=Unknown, dest=0x81, source=0x00, control=0x01, id=0x0000, msgid=0x774D, data=[]
Debug 1549379039.615 LLAC ACK: Acknowledge (type=3), name=Unknown, dest=0x00, source=0x82, control=0x01, id=0x0000, msgid=0x774E, data=[]
Debug 1549379039.616 LLAC ACK reply: Acknowledge (type=3), name=Unknown, dest=0x82, source=0x00, control=0x01, id=0x0000, msgid=0x774E, data=[]
Debug 1549379039.616 LLAC ACK: Acknowledge (type=3), name=Unknown, dest=0x00, source=0x83, control=0x01, id=0x0000, msgid=0x774F, data=[]
Debug 1549379039.617 LLAC ACK reply: Acknowledge (type=3), name=Unknown, dest=0x83, source=0x00, control=0x01, id=0x0000, msgid=0x774F, data=[]
Debug 1549379039.617 LLAC ACK: Acknowledge (type=3), name=Unknown, dest=0x00, source=0x84, control=0x01, id=0x0000, msgid=0x7750, data=[]
Debug 1549379039.618 LLAC ACK reply: Acknowledge (type=3), name=Unknown, dest=0x84, source=0x00, control=0x01, id=0x0000, msgid=0x7750, data=[]
Debug 1549379039.618 LLAC ACK: Acknowledge (type=3), name=Unknown, dest=0x00, source=0x85, control=0x01, id=0x0000, msgid=0x7751, data=[]
Debug 1549379039.619 LLAC ACK reply: Acknowledge (type=3), name=Unknown, dest=0x85, source=0x00, control=0x01, id=0x0000, msgid=0x7751, data=[]
Debug 1549379039.619 LLAC ACK: Acknowledge (type=3), name=Unknown, dest=0x00, source=0x86, control=0x01, id=0x0000, msgid=0x7752, data=[]
Debug 1549379039.619 LLAC ACK reply: Acknowledge (type=3), name=Unknown, dest=0x86, source=0x00, control=0x01, id=0x0000, msgid=0x7752, data=[]
Debug 1549379039.620 TBC releasing operative lock
Debug 1549379039.623 TBC acquiring operative lock
Debug 1549379039.623 TBC acquired operative lock
Info 1549379039.624 TBC:HOLD starting 5.000000s hold
Debug 1549379039.632 TBC acquiring unhold lock
Run 1549379039.637 Acquiring -run="20190205smp17-28" -stage=3 -cycle=1 -point=108 -Temperature=92.0013,92.0045,92.001,92.0016,92.0004,92.0022
Debug 1549379039.861 Start XML:NEW S3-C1-T3-P108
Debug 1549379039.862 End XML:NEW S3-C1-T3-P108
Info 1549379039.864 Motor start m1 x1
Debug 1549379039.897 LLAC ACK: Acknowledge (type=3), name=Unknown, dest=0x00, source=0x91, control=0x01, id=0x0000, msgid=0x77A7, data=[]
Debug 1549379039.897 LLAC ACK reply: Acknowledge (type=3), name=Unknown, dest=0x91, source=0x00, control=0x01, id=0x0000, msgid=0x77A7, data=[]
Debug 1549379039.902 LLAC ACK: Acknowledge (type=3), name=Unknown, dest=0x00, source=0x91, control=0x01, id=0x0000, msgid=0x77A9, data=[]
Debug 1549379039.902 LLAC ACK reply: Acknowledge (type=3), name=Unknown, dest=0x91, source=0x00, control=0x01, id=0x0000, msgid=0x77A9, data=[]
Debug 1549379039.924 Start XML:NEW 3-1-3-108-m1-x1
Debug 1549379039.925 End XML:NEW 3-1-3-108-m1-x1
Info 1549379039.927 Motor end m1 x1
Info 1549379039.936 Emission Encoder -36 4500 Excitation Encoder -18 6750
Info 1549379039.938 Capture start m1 x1
Debug 1549379039.990 Start XML:IMAGe+ S03_C001_T03_P0108_M1_X1_E1.tiff {'blkID': '21', 'run': '20190205smp17-28', 'exposure': '60', 'excitationColor': 'x1', 'point': '0108', 'blockTemperature': '92.1354,92.1321,92.1502,92.1161,92.1244,92.1053', 'lampTemperature': '61.3714', 'lamp': '90', 'sampleVolume': '10', 'step': '03', 'emissionColor': 'm1', 'exposureIndex': '1', 'time': '1549379039.954', 'sampleTemperature': '92.0107,92.0143,92.0102,92.0106,92.01,92.0113', 'stage': '03', 'coverTemperature': '105.034', 'cycle': '001'}
Debug 1549379039.991 End XML:IMAGe+ S03_C001_T03_P0108_M1_X1_E1.tiff {'blkID': '21', 'run': '20190205smp17-28', 'exposure': '60', 'excitationColor': 'x1', 'point': '0108', 'blockTemperature': '92.1354,92.1321,92.1502,92.1161,92.1244,92.1053', 'lampTemperature': '61.3714', 'lamp': '90', 'sampleVolume': '10', 'step': '03', 'emissionColor': 'm1', 'exposureIndex': '1', 'time': '1549379039.954', 'sampleTemperature': '92.0107,92.0143,92.0102,92.0106,92.01,92.0113', 'stage': '03', 'coverTemperature': '105.034', 'cycle': '001'}
Debug 1549379040.007 CAMera:ACQuire start exposure
Temperature 1549379039.979 -sample=92.0,92.0,92.0,92.0,92.0,92.0 -heatsink=39.0 -cover=105.0 -block=92.1,92.1,92.1,92.1,92.1,92.1
Time 1549379040.074 -elapsed=6013 -active=6001 -remaining=332
LEDStatus 1549379040.479 Temperature:61.3714 Current:9.46665 Voltage:3.39295 JuncTemp:78.4091
Debug 1549379040.562 CAMera:ACQuire end exposure
Info 1549379040.573 Capture end m1 x1
Info 1549379040.576 Capture start m1 x1
Image 1549379040.615 -run='20190205smp17-28' -stage=3 -cycle=1 -step=3 -point=108  -emission=m1 -excitation=x1  -exposure=60 -lamp=90 -filepath='EXPERIMENTS:20190205smp17-28/apldbio/sds/images/S03_C001_T03_P0108_M1_X1_E1.tiff'
Debug 1549379040.628 Start XML:IMAGe+ S03_C001_T03_P0108_M1_X1_E2.tiff {'blkID': '21', 'run': '20190205smp17-28', 'exposure': '175', 'excitationColor': 'x1', 'point': '0108', 'blockTemperature': '92.1354,92.1321,92.1502,92.1161,92.1244,92.1053', 'lampTemperature': '61.3714', 'lamp': '90', 'sampleVolume': '10', 'step': '03', 'emissionColor': 'm1', 'exposureIndex': '2', 'time': '1549379040.593', 'sampleTemperature': '92.0107,92.0143,92.0102,92.0106,92.01,92.0113', 'stage': '03', 'coverTemperature': '105.034', 'cycle': '001'}
Debug 1549379040.629 End XML:IMAGe+ S03_C001_T03_P0108_M1_X1_E2.tiff {'blkID': '21', 'run': '20190205smp17-28', 'exposure': '175', 'excitationColor': 'x1', 'point': '0108', 'blockTemperature': '92.1354,92.1321,92.1502,92.1161,92.1244,92.1053', 'lampTemperature': '61.3714', 'lamp': '90', 'sampleVolume': '10', 'step': '03', 'emissionColor': 'm1', 'exposureIndex': '2', 'time': '1549379040.593', 'sampleTemperature': '92.0107,92.0143,92.0102,92.0106,92.01,92.0113', 'stage': '03', 'coverTemperature': '105.034', 'cycle': '001'}
Debug 1549379040.643 CAMera:ACQuire start exposure
Temperature 1549379040.973 -sample=92.1,92.1,92.1,92.1,92.1,92.1 -heatsink=38.9 -cover=105.0 -block=92.1,92.1,92.1,92.1,92.1,92.1
Time 1549379041.074 -elapsed=6014 -active=6002 -remaining=331
Debug 1549379041.262 CAMera:ACQuire end exposure
Info 1549379041.273 Capture end m1 x1
Info 1549379041.276 Capture start m1 x1
Image 1549379041.318 -run='20190205smp17-28' -stage=3 -cycle=1 -step=3 -point=108  -emission=m1 -excitation=x1  -exposure=175 -lamp=90 -filepath='EXPERIMENTS:20190205smp17-28/apldbio/sds/images/S03_C001_T03_P0108_M1_X1_E2.tiff'
Debug 1549379041.332 Start XML:IMAGe+ S03_C001_T03_P0108_M1_X1_E3.tiff {'blkID': '21', 'run': '20190205smp17-28', 'exposure': '520', 'excitationColor': 'x1', 'point': '0108', 'blockTemperature': '92.1354,92.1321,92.1502,92.1161,92.1244,92.1053', 'lampTemperature': '61.3714', 'lamp': '90', 'sampleVolume': '10', 'step': '03', 'emissionColor': 'm1', 'exposureIndex': '3', 'time': '1549379041.293', 'sampleTemperature': '92.0107,92.0143,92.0102,92.0106,92.01,92.0113', 'stage': '03', 'coverTemperature': '105.034', 'cycle': '001'}
Debug 1549379041.333 End XML:IMAGe+ S03_C001_T03_P0108_M1_X1_E3.tiff {'blkID': '21', 'run': '20190205smp17-28', 'exposure': '520', 'excitationColor': 'x1', 'point': '0108', 'blockTemperature': '92.1354,92.1321,92.1502,92.1161,92.1244,92.1053', 'lampTemperature': '61.3714', 'lamp': '90', 'sampleVolume': '10', 'step': '03', 'emissionColor': 'm1', 'exposureIndex': '3', 'time': '1549379041.293', 'sampleTemperature': '92.0107,92.0143,92.0102,92.0106,92.01,92.0113', 'stage': '03', 'coverTemperature': '105.034', 'cycle': '001'}
Debug 1549379041.347 CAMera:ACQuire start exposure
LEDStatus 1549379041.479 Temperature:61.3714 Current:9.46665 Voltage:3.39717 JuncTemp:78.4635
Temperature 1549379041.973 -sample=92.1,92.1,92.1,92.1,92.1,92.1 -heatsink=39.0 -cover=105.1 -block=92.1,92.1,92.1,92.1,92.1,92.1
Time 1549379042.074 -elapsed=6015 -active=6003 -remaining=330
Debug 1549379042.173 CAMera:ACQuire end exposure
Info 1549379042.180 Capture end m1 x1
Image 1549379042.196 -run='20190205smp17-28' -stage=3 -cycle=1 -step=3 -point=108  -emission=m1 -excitation=x1  -exposure=520 -lamp=90 -filepath='EXPERIMENTS:20190205smp17-28/apldbio/sds/images/S03_C001_T03_P0108_M1_X1_E3.tiff'
Debug 1549379042.205 Start XML:WRITe+ 3-1-3-108-m1-x1 EXPERIMENTS:/20190205smp17-28/apldbio/sds//quant/3-1-3-108-m1-x1.xml
Debug 1549379042.223 End XML:WRITe+ 3-1-3-108-m1-x1 EXPERIMENTS:/20190205smp17-28/apldbio/sds//quant/3-1-3-108-m1-x1.xml
Debug 1549379042.225 Acquiring PA queue lock
Debug 1549379042.226 Acquired PA queue lock
Debug 1549379042.226 Released PA queue lock
Debug 1549379042.226 Acquiring palock[0] execution lock
Debug 1549379042.227 Acquired palock[0] execution lock
LEDStatus 1549379042.482 Temperature:61.4064 Current:9.48814 Voltage:3.39295 JuncTemp:78.3073
Debug 1549379042.766 Released palock[0] execution lock
Preprocessing 1549379042.769 <quote.message>Input run configuration file: /data/vendor/IS/experiments/20190205smp17-28/apldbio/sds/quant/3-1-3-108-m1-x1.xml
Block Type:  96Wells
Finished read calibration files
...run ROI Quantitation
ROI Quantitation done in 0.068023 seconds 
Quant files saved in /data/vendor/IS/experiments/20190205smp17-28/apldbio/sds/quant
...run Preproc Quantitation task
Preproc Quantitation in 0.000339 seconds 
FilterData files saved in /data/vendor/IS/experiments/20190205smp17-28/apldbio/sds/filter
Success: Preprocessing ok
</quote.message>
Debug 1549379042.788 Start XML:FilterDATa+ S03_C001_T03_P0108_M1_X1_filterdata.xml {}
Debug 1549379042.789 End XML:FilterDATa+ S03_C001_T03_P0108_M1_X1_filterdata.xml {}
Debug 1549379042.801 Start XML:WRITe+ S3-C1-T3-P108 EXPERIMENTS:/20190205smp17-28/apldbio/sds//filter/3-1-3-108.xml
Debug 1549379042.807 End XML:WRITe+ S3-C1-T3-P108 EXPERIMENTS:/20190205smp17-28/apldbio/sds//filter/3-1-3-108.xml
Info 1549379042.812 Run ePA here for multicomponent. Ensured that dye are assigned
Debug 1549379042.814 Acquiring PA queue lock
Debug 1549379042.814 Acquired PA queue lock
Debug 1549379042.815 Released PA queue lock
Debug 1549379042.815 Acquiring palock[1] execution lock
Debug 1549379042.816 Acquired palock[1] execution lock
Temperature 1549379042.972 -sample=92.1,92.1,92.1,92.1,92.1,92.1 -heatsink=39.1 -cover=105.1 -block=92.1,92.1,92.1,92.1,92.1,92.1
Time 1549379043.075 -elapsed=6016 -active=6004 -remaining=329
Debug 1549379043.386 Released palock[1] execution lock
Preprocessing 1549379043.388 <quote.message>Input run configuration file: /data/vendor/IS/experiments/20190205smp17-28/apldbio/sds/filter/3-1-3-108.xml
Block Type:  96Wells
...run Preproc MultiComponent task
Preproc MultiComponent in 0.005673 seconds 
MultiComponentData files saved in /data/vendor/IS/experiments/20190205smp17-28/apldbio/sds/multicomponent
Success: Preprocessing ok
</quote.message>
Run 1549379043.418 Collected -run="20190205smp17-28" -stage=3 -cycle=1 -step=3 -point=108
Debug 1549379043.421 C: EXP:LIST? -verbose 20190205smp17-28/apldbio/sds/quant/S03_C001_T03_P0108*
Debug 1549379043.436 TBC acquiring operative lock
Debug 1549379043.445 C: ACCess CONTROLLER
Debug 1549379043.448 C: EXP:READ? -encoding=plain 20190205smp17-28/apldbio/sds/quant/S03_C001_T03_P0108_M1_X1_E1.quant
Info 1549379043.446 Access notification: [System] Access -sessionid=542 -level=Controller -exclusive=False
System 1549379043.449 Access -sessionid=542 -level=Controller -exclusive=False
Debug 1549379043.450 S: OK ACCess CONTROLLER
Debug 1549379043.451 S: OK EXP:READ? -encoding=plain 20190205smp17-28/apldbio/sds/quant/S03_C001_T03_P0108_M1_X1_E1.quant
Debug 1549379043.444 <quote.message>S: OK EXP:LIST? -verbose 20190205smp17-28/apldbio/sds/quant/S03_C001_T03_P0108* <quote.reply>
s: "20190205smp17-28/apldbio/sds/quant/S03_C001_T03_P0108_M1_X1_E1.quant" -type=file -size=4199 -mtime=1549379042.73 -atime=1549379042.73 -ctime=1549379042.73
s: "20190205smp17-28/apldbio/sds/quant/S03_C001_T03_P0108_M1_X1_E2.quant" -type=file -size=4200 -mtime=1549379042.74 -atime=1549379042.73 -ctime=1549379042.74
s: "20190205smp17-28/apldbio/sds/quant/S03_C001_T03_P0108_M1_X1_E3.quant" -type=file -size=4200 -mtime=1549379042.74 -atime=1549379042.74 -ctime=1549379042.74
s: </quote.reply></quote.message>
Debug 1549379043.463 C: EXP:READ? -encoding=plain 20190205smp17-28/apldbio/sds/quant/S03_C001_T03_P0108_M1_X1_E2.quant
Debug 1549379043.465 S: OK EXP:READ? -encoding=plain 20190205smp17-28/apldbio/sds/quant/S03_C001_T03_P0108_M1_X1_E2.quant
Debug 1549379043.469 C: EXP:READ? -encoding=plain 20190205smp17-28/apldbio/sds/quant/S03_C001_T03_P0108_M1_X1_E3.quant
Debug 1549379043.473 S: OK EXP:READ? -encoding=plain 20190205smp17-28/apldbio/sds/quant/S03_C001_T03_P0108_M1_X1_E3.quant
LEDStatus 1549379043.482 Temperature:61.4414 Current:9.46665 Voltage:3.39717 JuncTemp:78.353
Debug 1549379043.484 C: FIL:COP EXPERIMENTS:20190205smp17-28/apldbio/sds/multicomponent/S03_C001_T03_P0108_multicomponentdata.xml PUBLIC_RUN_COMPLETE:working/20190205smp17-28/apldbio/sds/multicomponent/S03_C001_T03_P0108_multicomponentdata.xml
Debug 1549379043.490 S: OK FIL:COP EXPERIMENTS:20190205smp17-28/apldbio/sds/multicomponent/S03_C001_T03_P0108_multicomponentdata.xml PUBLIC_RUN_COMPLETE:working/20190205smp17-28/apldbio/sds/multicomponent/S03_C001_T03_P0108_multicomponentdata.xml
Debug 1549379043.496 C: ACCess OBSERVER
Info 1549379043.497 Access notification: [System] Access -sessionid=542 -level=Observer -exclusive=False
System 1549379043.497 Access -sessionid=542 -level=Observer -exclusive=False
Debug 1549379043.498 S: OK ACCess OBSERVER
Debug 1549379043.512 C: FIL:LIST? -verbose EXPERIMENTS:/20190205smp17-28/apldbio/sds/quant/S03_C001_T03_P0108_*E1.quant
Debug 1549379043.525 <quote.message>S: OK FIL:LIST? -verbose EXPERIMENTS:/20190205smp17-28/apldbio/sds/quant/S03_C001_T03_P0108_*E1.quant <quote.reply>
s: "experiments:20190205smp17-28/apldbio/sds/quant/S03_C001_T03_P0108_M1_X1_E1.quant" -type=file -size=4199 -mtime=1549379042.73 -atime=1549379042.73 -ctime=1549379042.73
s: </quote.reply></quote.message>
Debug 1549379043.535 C: ACCess CONTROLLER
Info 1549379043.536 Access notification: [System] Access -sessionid=542 -level=Controller -exclusive=False
System 1549379043.536 Access -sessionid=542 -level=Controller -exclusive=False
Debug 1549379043.537 S: OK ACCess CONTROLLER
Debug 1549379043.557 C: FIL:COP EXPERIMENTS:20190205smp17-28/apldbio/sds/quant/S03_C001_T03_P0108_M1_X1_E1.quant PUBLIC_RUN_COMPLETE:working/20190205smp17-28/apldbio/sds/quant/S03_C001_T03_P0108_M1_X1_E1.quant
Debug 1549379043.563 S: OK FIL:COP EXPERIMENTS:20190205smp17-28/apldbio/sds/quant/S03_C001_T03_P0108_M1_X1_E1.quant PUBLIC_RUN_COMPLETE:working/20190205smp17-28/apldbio/sds/quant/S03_C001_T03_P0108_M1_X1_E1.quant
Debug 1549379043.569 C: ACCess OBSERVER
Info 1549379043.570 Access notification: [System] Access -sessionid=542 -level=Observer -exclusive=False
System 1549379043.570 Access -sessionid=542 -level=Observer -exclusive=False
Debug 1549379043.571 S: OK ACCess OBSERVER
Temperature 1549379043.971 -sample=92.1,92.1,92.1,92.1,92.1,92.1 -heatsink=39.0 -cover=105.0 -block=92.1,92.1,92.1,92.1,92.1,92.1
Time 1549379044.074 -elapsed=6017 -active=6005 -remaining=328
Debug 1549379044.119 C: ISTAT?
Debug 1549379044.142 S: OK ISTAT? Running
LEDStatus 1549379044.479 Temperature:61.3013 Current:9.46665 Voltage:3.38661 JuncTemp:78.3073
Debug 1549379044.670 TBC _holding invoked.
Debug 1549379044.670 TBC acquired unhold lock
Debug 1549379044.671 TBC releasing operative lock
Debug 1549379044.672 TBC acquired operative lock
Info 1549379044.674 TBC:SETTing ramping "Zone1" from 92.1 to 92.4 (rate=4.503, timeout=60.0, msgid=0x7812)
Info 1549379044.675 TBC:SETTing ramping "Zone2" from 92.1 to 92.4 (rate=4.503, timeout=60.0, msgid=0x7813)
Info 1549379044.675 TBC:SETTing ramping "Zone3" from 92.1 to 92.4 (rate=4.503, timeout=60.0, msgid=0x7814)
Info 1549379044.676 TBC:SETTing ramping "Zone4" from 92.1 to 92.4 (rate=4.503, timeout=60.0, msgid=0x7815)
Info 1549379044.677 TBC:SETTing ramping "Zone5" from 92.1 to 92.4 (rate=4.503, timeout=60.0, msgid=0x7816)
Info 1549379044.677 TBC:SETTing ramping "Zone6" from 92.1 to 92.4 (rate=4.503, timeout=60.0, msgid=0x7817)
Temperature 1549379044.973 -sample=92.1,92.1,92.1,92.1,92.1,92.1 -heatsink=39.1 -cover=105.0 -block=92.1,92.1,92.1,92.1,92.1,92.1
Time 1549379045.074 -elapsed=6018 -active=6006 -remaining=327
LEDStatus 1549379045.489 Temperature:61.3714 Current:9.45591 Voltage:3.39295 JuncTemp:78.3705
Temperature 1549379045.971 -sample=92.2,92.2,92.2,92.2,92.2,92.2 -heatsink=38.8 -cover=105.0 -block=92.4,92.4,92.4,92.4,92.3,92.3
Time 1549379046.074 -elapsed=6019 -active=6007 -remaining=326
LEDStatus 1549379046.487 Temperature:61.4064 Current:9.45591 Voltage:3.39717 JuncTemp:78.3318
Temperature 1549379046.973 -sample=92.2,92.3,92.2,92.2,92.2,92.3 -heatsink=39.0 -cover=105.0 -block=92.4,92.4,92.4,92.4,92.4,92.4
Time 1549379047.075 -elapsed=6020 -active=6008 -remaining=325
LEDStatus 1549379047.479 Temperature:61.3714 Current:9.44516 Voltage:3.39717 JuncTemp:78.2808
Debug 1549379047.703 LLAC ACK: Acknowledge (type=3), name=Unknown, dest=0x00, source=0x81, control=0x01, id=0x0000, msgid=0x7812, data=[]
Debug 1549379047.704 LLAC ACK reply: Acknowledge (type=3), name=Unknown, dest=0x81, source=0x00, control=0x01, id=0x0000, msgid=0x7812, data=[]
Debug 1549379047.704 LLAC ACK: Acknowledge (type=3), name=Unknown, dest=0x00, source=0x82, control=0x01, id=0x0000, msgid=0x7813, data=[]
Debug 1549379047.705 LLAC ACK reply: Acknowledge (type=3), name=Unknown, dest=0x82, source=0x00, control=0x01, id=0x0000, msgid=0x7813, data=[]
Debug 1549379047.733 LLAC ACK: Acknowledge (type=3), name=Unknown, dest=0x00, source=0x83, control=0x01, id=0x0000, msgid=0x7814, data=[]
Debug 1549379047.733 LLAC ACK reply: Acknowledge (type=3), name=Unknown, dest=0x83, source=0x00, control=0x01, id=0x0000, msgid=0x7814, data=[]
Debug 1549379047.734 LLAC ACK: Acknowledge (type=3), name=Unknown, dest=0x00, source=0x84, control=0x01, id=0x0000, msgid=0x7815, data=[]
Debug 1549379047.734 LLAC ACK reply: Acknowledge (type=3), name=Unknown, dest=0x84, source=0x00, control=0x01, id=0x0000, msgid=0x7815, data=[]
Debug 1549379047.735 LLAC ACK: Acknowledge (type=3), name=Unknown, dest=0x00, source=0x85, control=0x01, id=0x0000, msgid=0x7816, data=[]
Debug 1549379047.735 LLAC ACK reply: Acknowledge (type=3), name=Unknown, dest=0x85, source=0x00, control=0x01, id=0x0000, msgid=0x7816, data=[]
Debug 1549379047.736 LLAC ACK: Acknowledge (type=3), name=Unknown, dest=0x00, source=0x86, control=0x01, id=0x0000, msgid=0x7817, data=[]
Debug 1549379047.736 LLAC ACK reply: Acknowledge (type=3), name=Unknown, dest=0x86, source=0x00, control=0x01, id=0x0000, msgid=0x7817, data=[]
Debug 1549379047.737 TBC releasing operative lock
Debug 1549379047.739 TBC acquiring operative lock
Debug 1549379047.740 TBC acquired operative lock
Info 1549379047.747 TBC:HOLD starting 5.000000s hold
Run 1549379047.755 Acquiring -run="20190205smp17-28" -stage=3 -cycle=1 -point=109 -Temperature=92.3019,92.3045,92.3008,92.3044,92.3015,92.3007
Debug 1549379047.764 TBC acquiring unhold lock
Temperature 1549379047.971 -sample=92.3,92.3,92.3,92.3,92.3,92.3 -heatsink=39.0 -cover=105.0 -block=92.4,92.4,92.4,92.4,92.4,92.4
Debug 1549379048.077 Start XML:NEW S3-C1-T3-P109
Debug 1549379048.078 End XML:NEW S3-C1-T3-P109
Time 1549379048.085 -elapsed=6021 -active=6009 -remaining=324
Info 1549379048.079 Motor start m1 x1
Debug 1549379048.119 LLAC ACK: Acknowledge (type=3), name=Unknown, dest=0x00, source=0x91, control=0x01, id=0x0000, msgid=0x787A, data=[]
Debug 1549379048.120 LLAC ACK reply: Acknowledge (type=3), name=Unknown, dest=0x91, source=0x00, control=0x01, id=0x0000, msgid=0x787A, data=[]
Debug 1549379048.131 LLAC ACK: Acknowledge (type=3), name=Unknown, dest=0x00, source=0x91, control=0x01, id=0x0000, msgid=0x787C, data=[]
Debug 1549379048.131 LLAC ACK reply: Acknowledge (type=3), name=Unknown, dest=0x91, source=0x00, control=0x01, id=0x0000, msgid=0x787C, data=[]
Debug 1549379048.152 Start XML:NEW 3-1-3-109-m1-x1
Debug 1549379048.153 End XML:NEW 3-1-3-109-m1-x1
Info 1549379048.156 Motor end m1 x1
Info 1549379048.168 Emission Encoder -36 4500 Excitation Encoder -18 6750
Info 1549379048.170 Capture start m1 x1
Debug 1549379048.220 Start XML:IMAGe+ S03_C001_T03_P0109_M1_X1_E1.tiff {'blkID': '21', 'run': '20190205smp17-28', 'exposure': '60', 'excitationColor': 'x1', 'point': '0109', 'blockTemperature': '92.4007,92.4454,92.4078,92.4012,92.4282,92.4331', 'lampTemperature': '61.4414', 'lamp': '90', 'sampleVolume': '10', 'step': '03', 'emissionColor': 'm1', 'exposureIndex': '1', 'time': '1549379048.186', 'sampleTemperature': '92.3167,92.3195,92.3168,92.3161,92.3171,92.314', 'stage': '03', 'coverTemperature': '105.057', 'cycle': '001'}
Debug 1549379048.221 End XML:IMAGe+ S03_C001_T03_P0109_M1_X1_E1.tiff {'blkID': '21', 'run': '20190205smp17-28', 'exposure': '60', 'excitationColor': 'x1', 'point': '0109', 'blockTemperature': '92.4007,92.4454,92.4078,92.4012,92.4282,92.4331', 'lampTemperature': '61.4414', 'lamp': '90', 'sampleVolume': '10', 'step': '03', 'emissionColor': 'm1', 'exposureIndex': '1', 'time': '1549379048.186', 'sampleTemperature': '92.3167,92.3195,92.3168,92.3161,92.3171,92.314', 'stage': '03', 'coverTemperature': '105.057', 'cycle': '001'}
Debug 1549379048.235 CAMera:ACQuire start exposure
LEDStatus 1549379048.490 Temperature:61.4064 Current:9.43441 Voltage:3.39084 JuncTemp:78.3511
Debug 1549379048.795 CAMera:ACQuire end exposure
Info 1549379048.818 Capture end m1 x1
Image 1549379048.827 -run='20190205smp17-28' -stage=3 -cycle=1 -step=3 -point=109  -emission=m1 -excitation=x1  -exposure=60 -lamp=90 -filepath='EXPERIMENTS:20190205smp17-28/apldbio/sds/images/S03_C001_T03_P0109_M1_X1_E1.tiff'
Info 1549379048.826 Capture start m1 x1
Debug 1549379048.899 Start XML:IMAGe+ S03_C001_T03_P0109_M1_X1_E2.tiff {'blkID': '21', 'run': '20190205smp17-28', 'exposure': '175', 'excitationColor': 'x1', 'point': '0109', 'blockTemperature': '92.4007,92.4454,92.4078,92.4012,92.4282,92.4331', 'lampTemperature': '61.4414', 'lamp': '90', 'sampleVolume': '10', 'step': '03', 'emissionColor': 'm1', 'exposureIndex': '2', 'time': '1549379048.861', 'sampleTemperature': '92.3167,92.3195,92.3168,92.3161,92.3171,92.314', 'stage': '03', 'coverTemperature': '105.057', 'cycle': '001'}
Debug 1549379048.900 End XML:IMAGe+ S03_C001_T03_P0109_M1_X1_E2.tiff {'blkID': '21', 'run': '20190205smp17-28', 'exposure': '175', 'excitationColor': 'x1', 'point': '0109', 'blockTemperature': '92.4007,92.4454,92.4078,92.4012,92.4282,92.4331', 'lampTemperature': '61.4414', 'lamp': '90', 'sampleVolume': '10', 'step': '03', 'emissionColor': 'm1', 'exposureIndex': '2', 'time': '1549379048.861', 'sampleTemperature': '92.3167,92.3195,92.3168,92.3161,92.3171,92.314', 'stage': '03', 'coverTemperature': '105.057', 'cycle': '001'}
Debug 1549379048.915 CAMera:ACQuire start exposure
Temperature 1549379048.971 -sample=92.4,92.4,92.4,92.4,92.4,92.4 -heatsink=39.0 -cover=105.0 -block=92.4,92.4,92.4,92.4,92.4,92.4
Time 1549379049.074 -elapsed=6022 -active=6010 -remaining=323
Debug 1549379049.119 C: ISTAT?
Debug 1549379049.131 S: OK ISTAT? Running
LEDStatus 1549379049.489 Temperature:61.3013 Current:9.48814 Voltage:3.39717 JuncTemp:78.3544
Debug 1549379049.542 CAMera:ACQuire end exposure
Image 1549379049.553 -run='20190205smp17-28' -stage=3 -cycle=1 -step=3 -point=109  -emission=m1 -excitation=x1  -exposure=175 -lamp=90 -filepath='EXPERIMENTS:20190205smp17-28/apldbio/sds/images/S03_C001_T03_P0109_M1_X1_E2.tiff'
Info 1549379049.557 Capture end m1 x1
Info 1549379049.561 Capture start m1 x1
Debug 1549379049.613 Start XML:IMAGe+ S03_C001_T03_P0109_M1_X1_E3.tiff {'blkID': '21', 'run': '20190205smp17-28', 'exposure': '520', 'excitationColor': 'x1', 'point': '0109', 'blockTemperature': '92.4007,92.4454,92.4078,92.4012,92.4282,92.4331', 'lampTemperature': '61.4414', 'lamp': '90', 'sampleVolume': '10', 'step': '03', 'emissionColor': 'm1', 'exposureIndex': '3', 'time': '1549379049.579', 'sampleTemperature': '92.3167,92.3195,92.3168,92.3161,92.3171,92.314', 'stage': '03', 'coverTemperature': '105.057', 'cycle': '001'}
Debug 1549379049.614 End XML:IMAGe+ S03_C001_T03_P0109_M1_X1_E3.tiff {'blkID': '21', 'run': '20190205smp17-28', 'exposure': '520', 'excitationColor': 'x1', 'point': '0109', 'blockTemperature': '92.4007,92.4454,92.4078,92.4012,92.4282,92.4331', 'lampTemperature': '61.4414', 'lamp': '90', 'sampleVolume': '10', 'step': '03', 'emissionColor': 'm1', 'exposureIndex': '3', 'time': '1549379049.579', 'sampleTemperature': '92.3167,92.3195,92.3168,92.3161,92.3171,92.314', 'stage': '03', 'coverTemperature': '105.057', 'cycle': '001'}
Debug 1549379049.627 CAMera:ACQuire start exposure
Temperature 1549379049.973 -sample=92.4,92.4,92.4,92.4,92.4,92.4 -heatsink=39.1 -cover=105.0 -block=92.4,92.4,92.4,92.4,92.4,92.4
Time 1549379050.075 -elapsed=6023 -active=6011 -remaining=322
Debug 1549379050.455 CAMera:ACQuire end exposure
Info 1549379050.479 Capture end m1 x1
Image 1549379050.490 -run='20190205smp17-28' -stage=3 -cycle=1 -step=3 -point=109  -emission=m1 -excitation=x1  -exposure=520 -lamp=90 -filepath='EXPERIMENTS:20190205smp17-28/apldbio/sds/images/S03_C001_T03_P0109_M1_X1_E3.tiff'
LEDStatus 1549379050.507 Temperature:61.3714 Current:9.45591 Voltage:3.40139 JuncTemp:78.4373
Debug 1549379050.513 Start XML:WRITe+ 3-1-3-109-m1-x1 EXPERIMENTS:/20190205smp17-28/apldbio/sds//quant/3-1-3-109-m1-x1.xml
Debug 1549379050.529 End XML:WRITe+ 3-1-3-109-m1-x1 EXPERIMENTS:/20190205smp17-28/apldbio/sds//quant/3-1-3-109-m1-x1.xml
Debug 1549379050.531 Acquiring PA queue lock
Debug 1549379050.531 Acquired PA queue lock
Debug 1549379050.531 Released PA queue lock
Debug 1549379050.532 Acquiring palock[0] execution lock
Debug 1549379050.532 Acquired palock[0] execution lock
Temperature 1549379050.972 -sample=92.4,92.4,92.4,92.4,92.4,92.4 -heatsink=39.1 -cover=104.9 -block=92.4,92.4,92.4,92.4,92.4,92.4
Debug 1549379051.053 Released palock[0] execution lock
Preprocessing 1549379051.056 <quote.message>Input run configuration file: /data/vendor/IS/experiments/20190205smp17-28/apldbio/sds/quant/3-1-3-109-m1-x1.xml
Block Type:  96Wells
Finished read calibration files
...run ROI Quantitation
ROI Quantitation done in 0.06939 seconds 
Quant files saved in /data/vendor/IS/experiments/20190205smp17-28/apldbio/sds/quant
...run Preproc Quantitation task
Preproc Quantitation in 0.000353 seconds 
FilterData files saved in /data/vendor/IS/experiments/20190205smp17-28/apldbio/sds/filter
Success: Preprocessing ok
</quote.message>
Debug 1549379051.077 Start XML:FilterDATa+ S03_C001_T03_P0109_M1_X1_filterdata.xml {}
Debug 1549379051.078 End XML:FilterDATa+ S03_C001_T03_P0109_M1_X1_filterdata.xml {}
Time 1549379051.084 -elapsed=6024 -active=6012 -remaining=321
Debug 1549379051.096 Start XML:WRITe+ S3-C1-T3-P109 EXPERIMENTS:/20190205smp17-28/apldbio/sds//filter/3-1-3-109.xml
Debug 1549379051.105 End XML:WRITe+ S3-C1-T3-P109 EXPERIMENTS:/20190205smp17-28/apldbio/sds//filter/3-1-3-109.xml
Info 1549379051.110 Run ePA here for multicomponent. Ensured that dye are assigned
Debug 1549379051.113 Acquiring PA queue lock
Debug 1549379051.113 Acquired PA queue lock
Debug 1549379051.113 Released PA queue lock
Debug 1549379051.114 Acquiring palock[1] execution lock
Debug 1549379051.114 Acquired palock[1] execution lock
LEDStatus 1549379051.480 Temperature:61.4414 Current:9.49889 Voltage:3.39717 JuncTemp:78.4562
Debug 1549379051.637 Released palock[1] execution lock
Preprocessing 1549379051.640 <quote.message>Input run configuration file: /data/vendor/IS/experiments/20190205smp17-28/apldbio/sds/filter/3-1-3-109.xml
Block Type:  96Wells
...run Preproc MultiComponent task
Preproc MultiComponent in 0.005571 seconds 
MultiComponentData files saved in /data/vendor/IS/experiments/20190205smp17-28/apldbio/sds/multicomponent
Success: Preprocessing ok
</quote.message>
Run 1549379051.670 Collected -run="20190205smp17-28" -stage=3 -cycle=1 -step=3 -point=109
Debug 1549379051.680 TBC acquiring operative lock
Debug 1549379051.683 C: EXP:LIST? -verbose 20190205smp17-28/apldbio/sds/quant/S03_C001_T03_P0109*
Debug 1549379051.695 C: ACCess CONTROLLER
Info 1549379051.696 Access notification: [System] Access -sessionid=542 -level=Controller -exclusive=False
System 1549379051.697 Access -sessionid=542 -level=Controller -exclusive=False
Debug 1549379051.697 S: OK ACCess CONTROLLER
Debug 1549379051.700 <quote.message>S: OK EXP:LIST? -verbose 20190205smp17-28/apldbio/sds/quant/S03_C001_T03_P0109* <quote.reply>
s: "20190205smp17-28/apldbio/sds/quant/S03_C001_T03_P0109_M1_X1_E1.quant" -type=file -size=4200 -mtime=1549379051.02 -atime=1549379051.02 -ctime=1549379051.02
s: "20190205smp17-28/apldbio/sds/quant/S03_C001_T03_P0109_M1_X1_E2.quant" -type=file -size=4201 -mtime=1549379051.02 -atime=1549379051.02 -ctime=1549379051.02
s: "20190205smp17-28/apldbio/sds/quant/S03_C001_T03_P0109_M1_X1_E3.quant" -type=file -size=4201 -mtime=1549379051.03 -atime=1549379051.02 -ctime=1549379051.03
s: </quote.reply></quote.message>
Debug 1549379051.703 C: EXP:READ? -encoding=plain 20190205smp17-28/apldbio/sds/quant/S03_C001_T03_P0109_M1_X1_E1.quant
Debug 1549379051.704 S: OK EXP:READ? -encoding=plain 20190205smp17-28/apldbio/sds/quant/S03_C001_T03_P0109_M1_X1_E1.quant
Debug 1549379051.708 C: EXP:READ? -encoding=plain 20190205smp17-28/apldbio/sds/quant/S03_C001_T03_P0109_M1_X1_E2.quant
Debug 1549379051.710 S: OK EXP:READ? -encoding=plain 20190205smp17-28/apldbio/sds/quant/S03_C001_T03_P0109_M1_X1_E2.quant
Debug 1549379051.713 C: EXP:READ? -encoding=plain 20190205smp17-28/apldbio/sds/quant/S03_C001_T03_P0109_M1_X1_E3.quant
Debug 1549379051.715 S: OK EXP:READ? -encoding=plain 20190205smp17-28/apldbio/sds/quant/S03_C001_T03_P0109_M1_X1_E3.quant
Debug 1549379051.728 C: FIL:COP EXPERIMENTS:20190205smp17-28/apldbio/sds/multicomponent/S03_C001_T03_P0109_multicomponentdata.xml PUBLIC_RUN_COMPLETE:working/20190205smp17-28/apldbio/sds/multicomponent/S03_C001_T03_P0109_multicomponentdata.xml
Debug 1549379051.733 S: OK FIL:COP EXPERIMENTS:20190205smp17-28/apldbio/sds/multicomponent/S03_C001_T03_P0109_multicomponentdata.xml PUBLIC_RUN_COMPLETE:working/20190205smp17-28/apldbio/sds/multicomponent/S03_C001_T03_P0109_multicomponentdata.xml
Debug 1549379051.738 C: ACCess OBSERVER
Info 1549379051.739 Access notification: [System] Access -sessionid=542 -level=Observer -exclusive=False
System 1549379051.740 Access -sessionid=542 -level=Observer -exclusive=False
Debug 1549379051.741 S: OK ACCess OBSERVER
Debug 1549379051.752 C: FIL:LIST? -verbose EXPERIMENTS:/20190205smp17-28/apldbio/sds/quant/S03_C001_T03_P0109_*E1.quant
Debug 1549379051.766 <quote.message>S: OK FIL:LIST? -verbose EXPERIMENTS:/20190205smp17-28/apldbio/sds/quant/S03_C001_T03_P0109_*E1.quant <quote.reply>
s: "experiments:20190205smp17-28/apldbio/sds/quant/S03_C001_T03_P0109_M1_X1_E1.quant" -type=file -size=4200 -mtime=1549379051.02 -atime=1549379051.02 -ctime=1549379051.02
s: </quote.reply></quote.message>
Debug 1549379051.775 C: ACCess CONTROLLER
Info 1549379051.776 Access notification: [System] Access -sessionid=542 -level=Controller -exclusive=False
System 1549379051.777 Access -sessionid=542 -level=Controller -exclusive=False
Debug 1549379051.777 S: OK ACCess CONTROLLER
Debug 1549379051.797 C: FIL:COP EXPERIMENTS:20190205smp17-28/apldbio/sds/quant/S03_C001_T03_P0109_M1_X1_E1.quant PUBLIC_RUN_COMPLETE:working/20190205smp17-28/apldbio/sds/quant/S03_C001_T03_P0109_M1_X1_E1.quant
Debug 1549379051.803 S: OK FIL:COP EXPERIMENTS:20190205smp17-28/apldbio/sds/quant/S03_C001_T03_P0109_M1_X1_E1.quant PUBLIC_RUN_COMPLETE:working/20190205smp17-28/apldbio/sds/quant/S03_C001_T03_P0109_M1_X1_E1.quant
Debug 1549379051.808 C: ACCess OBSERVER
Info 1549379051.809 Access notification: [System] Access -sessionid=542 -level=Observer -exclusive=False
System 1549379051.810 Access -sessionid=542 -level=Observer -exclusive=False
Debug 1549379051.810 S: OK ACCess OBSERVER
Temperature 1549379051.971 -sample=92.4,92.4,92.4,92.4,92.4,92.4 -heatsink=39.1 -cover=105.0 -block=92.4,92.4,92.4,92.4,92.4,92.4
Time 1549379052.075 -elapsed=6025 -active=6013 -remaining=320
LEDStatus 1549379052.479 Temperature:61.4414 Current:9.48814 Voltage:3.39506 JuncTemp:78.4508
Debug 1549379052.770 TBC _holding invoked.
Debug 1549379052.772 TBC acquired unhold lock
Debug 1549379052.773 TBC releasing operative lock
Debug 1549379052.775 TBC acquired operative lock
Info 1549379052.780 TBC:SETTing ramping "Zone1" from 92.4 to 92.7 (rate=4.503, timeout=60.0, msgid=0x78D7)
Info 1549379052.783 TBC:SETTing ramping "Zone2" from 92.4 to 92.7 (rate=4.503, timeout=60.0, msgid=0x78D8)
Info 1549379052.785 TBC:SETTing ramping "Zone3" from 92.4 to 92.7 (rate=4.503, timeout=60.0, msgid=0x78D9)
Info 1549379052.786 TBC:SETTing ramping "Zone4" from 92.4 to 92.7 (rate=4.503, timeout=60.0, msgid=0x78DA)
Info 1549379052.788 TBC:SETTing ramping "Zone5" from 92.4 to 92.7 (rate=4.503, timeout=60.0, msgid=0x78DB)
Info 1549379052.790 TBC:SETTing ramping "Zone6" from 92.4 to 92.7 (rate=4.503, timeout=60.0, msgid=0x78DC)
Temperature 1549379052.973 -sample=92.4,92.4,92.4,92.4,92.4,92.4 -heatsink=39.0 -cover=105.0 -block=92.4,92.4,92.4,92.4,92.4,92.4
Time 1549379053.075 -elapsed=6026 -active=6014 -remaining=319
LEDStatus 1549379053.479 Temperature:61.4064 Current:9.49889 Voltage:3.40139 JuncTemp:78.4442
Temperature 1549379053.973 -sample=92.4,92.4,92.4,92.4,92.4,92.4 -heatsink=39.0 -cover=105.0 -block=92.7,92.6,92.6,92.7,92.6,92.6
Time 1549379054.075 -elapsed=6027 -active=6015 -remaining=318
Debug 1549379054.119 C: ISTAT?
Debug 1549379054.132 S: OK ISTAT? Running
LEDStatus 1549379054.490 Temperature:61.4064 Current:9.46665 Voltage:3.39506 JuncTemp:78.4161
Temperature 1549379054.973 -sample=92.5,92.5,92.5,92.5,92.5,92.5 -heatsink=39.0 -cover=105.0 -block=92.7,92.7,92.7,92.7,92.7,92.7
Time 1549379055.074 -elapsed=6028 -active=6016 -remaining=317
LEDStatus 1549379055.489 Temperature:61.3714 Current:9.4774 Voltage:3.39717 JuncTemp:78.3125
Debug 1549379055.798 LLAC ACK: Acknowledge (type=3), name=Unknown, dest=0x00, source=0x81, control=0x01, id=0x0000, msgid=0x78D7, data=[]
Debug 1549379055.799 LLAC ACK reply: Acknowledge (type=3), name=Unknown, dest=0x81, source=0x00, control=0x01, id=0x0000, msgid=0x78D7, data=[]
Debug 1549379055.806 LLAC ACK: Acknowledge (type=3), name=Unknown, dest=0x00, source=0x82, control=0x01, id=0x0000, msgid=0x78D8, data=[]
Debug 1549379055.807 LLAC ACK reply: Acknowledge (type=3), name=Unknown, dest=0x82, source=0x00, control=0x01, id=0x0000, msgid=0x78D8, data=[]
Debug 1549379055.808 LLAC ACK: Acknowledge (type=3), name=Unknown, dest=0x00, source=0x83, control=0x01, id=0x0000, msgid=0x78D9, data=[]
Debug 1549379055.809 LLAC ACK reply: Acknowledge (type=3), name=Unknown, dest=0x83, source=0x00, control=0x01, id=0x0000, msgid=0x78D9, data=[]
Debug 1549379055.810 LLAC ACK: Acknowledge (type=3), name=Unknown, dest=0x00, source=0x84, control=0x01, id=0x0000, msgid=0x78DA, data=[]
Debug 1549379055.811 LLAC ACK reply: Acknowledge (type=3), name=Unknown, dest=0x84, source=0x00, control=0x01, id=0x0000, msgid=0x78DA, data=[]
Debug 1549379055.813 LLAC ACK: Acknowledge (type=3), name=Unknown, dest=0x00, source=0x85, control=0x01, id=0x0000, msgid=0x78DB, data=[]
Debug 1549379055.814 LLAC ACK reply: Acknowledge (type=3), name=Unknown, dest=0x85, source=0x00, control=0x01, id=0x0000, msgid=0x78DB, data=[]
Debug 1549379055.837 LLAC ACK: Acknowledge (type=3), name=Unknown, dest=0x00, source=0x86, control=0x01, id=0x0000, msgid=0x78DC, data=[]
Debug 1549379055.837 LLAC ACK reply: Acknowledge (type=3), name=Unknown, dest=0x86, source=0x00, control=0x01, id=0x0000, msgid=0x78DC, data=[]
Debug 1549379055.838 TBC releasing operative lock
Debug 1549379055.841 TBC acquiring operative lock
Debug 1549379055.842 TBC acquired operative lock
Info 1549379055.843 TBC:HOLD starting 5.000000s hold
Debug 1549379055.852 TBC acquiring unhold lock
Run 1549379055.858 Acquiring -run="20190205smp17-28" -stage=3 -cycle=1 -point=110 -Temperature=92.606,92.6016,92.6023,92.6058,92.6054,92.6023
Temperature 1549379055.991 -sample=92.6,92.6,92.6,92.6,92.6,92.6 -heatsink=38.9 -cover=105.0 -block=92.7,92.7,92.7,92.7,92.7,92.7
Debug 1549379056.097 Start XML:NEW S3-C1-T3-P110
Debug 1549379056.098 End XML:NEW S3-C1-T3-P110
Info 1549379056.099 Motor start m1 x1
Time 1549379056.109 -elapsed=6029 -active=6017 -remaining=316
Debug 1549379056.132 LLAC ACK: Acknowledge (type=3), name=Unknown, dest=0x00, source=0x91, control=0x01, id=0x0000, msgid=0x793F, data=[]
Debug 1549379056.132 LLAC ACK reply: Acknowledge (type=3), name=Unknown, dest=0x91, source=0x00, control=0x01, id=0x0000, msgid=0x793F, data=[]
Debug 1549379056.147 LLAC ACK: Acknowledge (type=3), name=Unknown, dest=0x00, source=0x91, control=0x01, id=0x0000, msgid=0x7941, data=[]
Debug 1549379056.147 LLAC ACK reply: Acknowledge (type=3), name=Unknown, dest=0x91, source=0x00, control=0x01, id=0x0000, msgid=0x7941, data=[]
Debug 1549379056.170 Start XML:NEW 3-1-3-110-m1-x1
Debug 1549379056.171 End XML:NEW 3-1-3-110-m1-x1
Info 1549379056.174 Motor end m1 x1
Info 1549379056.187 Emission Encoder -36 4500 Excitation Encoder -18 6750
Info 1549379056.188 Capture start m1 x1
Debug 1549379056.237 Start XML:IMAGe+ S03_C001_T03_P0110_M1_X1_E1.tiff {'blkID': '21', 'run': '20190205smp17-28', 'exposure': '60', 'excitationColor': 'x1', 'point': '0110', 'blockTemperature': '92.7251,92.7051,92.7215,92.7194,92.7498,92.7326', 'lampTemperature': '61.3714', 'lamp': '90', 'sampleVolume': '10', 'step': '03', 'emissionColor': 'm1', 'exposureIndex': '1', 'time': '1549379056.205', 'sampleTemperature': '92.6143,92.6115,92.6115,92.6142,92.6149,92.6124', 'stage': '03', 'coverTemperature': '104.921', 'cycle': '001'}
Debug 1549379056.238 End XML:IMAGe+ S03_C001_T03_P0110_M1_X1_E1.tiff {'blkID': '21', 'run': '20190205smp17-28', 'exposure': '60', 'excitationColor': 'x1', 'point': '0110', 'blockTemperature': '92.7251,92.7051,92.7215,92.7194,92.7498,92.7326', 'lampTemperature': '61.3714', 'lamp': '90', 'sampleVolume': '10', 'step': '03', 'emissionColor': 'm1', 'exposureIndex': '1', 'time': '1549379056.205', 'sampleTemperature': '92.6143,92.6115,92.6115,92.6142,92.6149,92.6124', 'stage': '03', 'coverTemperature': '104.921', 'cycle': '001'}
Debug 1549379056.252 CAMera:ACQuire start exposure
LEDStatus 1549379056.478 Temperature:61.4064 Current:9.43441 Voltage:3.39928 JuncTemp:78.4179
Debug 1549379056.812 CAMera:ACQuire end exposure
Info 1549379056.823 Capture end m1 x1
Image 1549379056.826 -run='20190205smp17-28' -stage=3 -cycle=1 -step=3 -point=110  -emission=m1 -excitation=x1  -exposure=60 -lamp=90 -filepath='EXPERIMENTS:20190205smp17-28/apldbio/sds/images/S03_C001_T03_P0110_M1_X1_E1.tiff'
Info 1549379056.826 Capture start m1 x1
Debug 1549379056.902 Start XML:IMAGe+ S03_C001_T03_P0110_M1_X1_E2.tiff {'blkID': '21', 'run': '20190205smp17-28', 'exposure': '175', 'excitationColor': 'x1', 'point': '0110', 'blockTemperature': '92.7251,92.7051,92.7215,92.7194,92.7498,92.7326', 'lampTemperature': '61.3714', 'lamp': '90', 'sampleVolume': '10', 'step': '03', 'emissionColor': 'm1', 'exposureIndex': '2', 'time': '1549379056.845', 'sampleTemperature': '92.6143,92.6115,92.6115,92.6142,92.6149,92.6124', 'stage': '03', 'coverTemperature': '104.921', 'cycle': '001'}
Debug 1549379056.903 End XML:IMAGe+ S03_C001_T03_P0110_M1_X1_E2.tiff {'blkID': '21', 'run': '20190205smp17-28', 'exposure': '175', 'excitationColor': 'x1', 'point': '0110', 'blockTemperature': '92.7251,92.7051,92.7215,92.7194,92.7498,92.7326', 'lampTemperature': '61.3714', 'lamp': '90', 'sampleVolume': '10', 'step': '03', 'emissionColor': 'm1', 'exposureIndex': '2', 'time': '1549379056.845', 'sampleTemperature': '92.6143,92.6115,92.6115,92.6142,92.6149,92.6124', 'stage': '03', 'coverTemperature': '104.921', 'cycle': '001'}
Debug 1549379056.917 CAMera:ACQuire start exposure
Temperature 1549379056.971 -sample=92.7,92.7,92.7,92.7,92.7,92.7 -heatsink=39.0 -cover=105.0 -block=92.7,92.7,92.7,92.7,92.7,92.7
Time 1549379057.075 -elapsed=6030 -active=6018 -remaining=315
LEDStatus 1549379057.480 Temperature:61.4064 Current:9.4774 Voltage:3.39928 JuncTemp:78.4423
Debug 1549379057.542 CAMera:ACQuire end exposure
Image 1549379057.553 -run='20190205smp17-28' -stage=3 -cycle=1 -step=3 -point=110  -emission=m1 -excitation=x1  -exposure=175 -lamp=90 -filepath='EXPERIMENTS:20190205smp17-28/apldbio/sds/images/S03_C001_T03_P0110_M1_X1_E2.tiff'
Info 1549379057.559 Capture end m1 x1
Info 1549379057.562 Capture start m1 x1
Debug 1549379057.613 Start XML:IMAGe+ S03_C001_T03_P0110_M1_X1_E3.tiff {'blkID': '21', 'run': '20190205smp17-28', 'exposure': '520', 'excitationColor': 'x1', 'point': '0110', 'blockTemperature': '92.7251,92.7051,92.7215,92.7194,92.7498,92.7326', 'lampTemperature': '61.3714', 'lamp': '90', 'sampleVolume': '10', 'step': '03', 'emissionColor': 'm1', 'exposureIndex': '3', 'time': '1549379057.580', 'sampleTemperature': '92.6143,92.6115,92.6115,92.6142,92.6149,92.6124', 'stage': '03', 'coverTemperature': '104.921', 'cycle': '001'}
Debug 1549379057.614 End XML:IMAGe+ S03_C001_T03_P0110_M1_X1_E3.tiff {'blkID': '21', 'run': '20190205smp17-28', 'exposure': '520', 'excitationColor': 'x1', 'point': '0110', 'blockTemperature': '92.7251,92.7051,92.7215,92.7194,92.7498,92.7326', 'lampTemperature': '61.3714', 'lamp': '90', 'sampleVolume': '10', 'step': '03', 'emissionColor': 'm1', 'exposureIndex': '3', 'time': '1549379057.580', 'sampleTemperature': '92.6143,92.6115,92.6115,92.6142,92.6149,92.6124', 'stage': '03', 'coverTemperature': '104.921', 'cycle': '001'}
Debug 1549379057.627 CAMera:ACQuire start exposure
Temperature 1549379057.971 -sample=92.7,92.7,92.7,92.7,92.7,92.7 -heatsink=39.2 -cover=105.0 -block=92.7,92.7,92.7,92.7,92.7,92.7
Time 1549379058.074 -elapsed=6031 -active=6019 -remaining=314
Debug 1549379058.455 CAMera:ACQuire end exposure
Image 1549379058.474 -run='20190205smp17-28' -stage=3 -cycle=1 -step=3 -point=110  -emission=m1 -excitation=x1  -exposure=520 -lamp=90 -filepath='EXPERIMENTS:20190205smp17-28/apldbio/sds/images/S03_C001_T03_P0110_M1_X1_E3.tiff'
Info 1549379058.473 Capture end m1 x1
LEDStatus 1549379058.499 Temperature:61.4414 Current:9.44516 Voltage:3.39084 JuncTemp:78.3249
Debug 1549379058.502 Start XML:WRITe+ 3-1-3-110-m1-x1 EXPERIMENTS:/20190205smp17-28/apldbio/sds//quant/3-1-3-110-m1-x1.xml
Debug 1549379058.521 End XML:WRITe+ 3-1-3-110-m1-x1 EXPERIMENTS:/20190205smp17-28/apldbio/sds//quant/3-1-3-110-m1-x1.xml
Debug 1549379058.523 Acquiring PA queue lock
Debug 1549379058.523 Acquired PA queue lock
Debug 1549379058.523 Released PA queue lock
Debug 1549379058.524 Acquiring palock[0] execution lock
Debug 1549379058.524 Acquired palock[0] execution lock
Temperature 1549379058.972 -sample=92.7,92.7,92.7,92.7,92.7,92.7 -heatsink=39.0 -cover=105.0 -block=92.7,92.7,92.7,92.7,92.7,92.7
Debug 1549379059.060 Released palock[0] execution lock
Preprocessing 1549379059.063 <quote.message>Input run configuration file: /data/vendor/IS/experiments/20190205smp17-28/apldbio/sds/quant/3-1-3-110-m1-x1.xml
Block Type:  96Wells
Finished read calibration files
...run ROI Quantitation
ROI Quantitation done in 0.072184 seconds 
Quant files saved in /data/vendor/IS/experiments/20190205smp17-28/apldbio/sds/quant
...run Preproc Quantitation task
Preproc Quantitation in 0.000364 seconds 
FilterData files saved in /data/vendor/IS/experiments/20190205smp17-28/apldbio/sds/filter
Success: Preprocessing ok
</quote.message>
Debug 1549379059.084 Start XML:FilterDATa+ S03_C001_T03_P0110_M1_X1_filterdata.xml {}
Debug 1549379059.084 End XML:FilterDATa+ S03_C001_T03_P0110_M1_X1_filterdata.xml {}
Debug 1549379059.095 Start XML:WRITe+ S3-C1-T3-P110 EXPERIMENTS:/20190205smp17-28/apldbio/sds//filter/3-1-3-110.xml
Time 1549379059.101 -elapsed=6032 -active=6020 -remaining=313
Debug 1549379059.111 End XML:WRITe+ S3-C1-T3-P110 EXPERIMENTS:/20190205smp17-28/apldbio/sds//filter/3-1-3-110.xml
Info 1549379059.118 Run ePA here for multicomponent. Ensured that dye are assigned
Debug 1549379059.121 Acquiring PA queue lock
Debug 1549379059.121 Acquired PA queue lock
Debug 1549379059.122 Released PA queue lock
Debug 1549379059.122 C: ISTAT?
Debug 1549379059.123 Acquiring palock[1] execution lock
Debug 1549379059.136 S: OK ISTAT? Running
Debug 1549379059.138 Acquired palock[1] execution lock
LEDStatus 1549379059.481 Temperature:61.3364 Current:9.46665 Voltage:3.39506 JuncTemp:78.4391
Debug 1549379059.663 Released palock[1] execution lock
Preprocessing 1549379059.665 <quote.message>Input run configuration file: /data/vendor/IS/experiments/20190205smp17-28/apldbio/sds/filter/3-1-3-110.xml
Block Type:  96Wells
...run Preproc MultiComponent task
Preproc MultiComponent in 0.0056 seconds 
MultiComponentData files saved in /data/vendor/IS/experiments/20190205smp17-28/apldbio/sds/multicomponent
Success: Preprocessing ok
</quote.message>
Run 1549379059.696 Collected -run="20190205smp17-28" -stage=3 -cycle=1 -step=3 -point=110
Debug 1549379059.704 TBC acquiring operative lock
Debug 1549379059.707 C: EXP:LIST? -verbose 20190205smp17-28/apldbio/sds/quant/S03_C001_T03_P0110*
Debug 1549379059.721 <quote.message>S: OK EXP:LIST? -verbose 20190205smp17-28/apldbio/sds/quant/S03_C001_T03_P0110* <quote.reply>
s: "20190205smp17-28/apldbio/sds/quant/S03_C001_T03_P0110_M1_X1_E1.quant" -type=file -size=4201 -mtime=1549379059.02 -atime=1549379059.01 -ctime=1549379059.02
s: "20190205smp17-28/apldbio/sds/quant/S03_C001_T03_P0110_M1_X1_E2.quant" -type=file -size=4202 -mtime=1549379059.02 -atime=1549379059.02 -ctime=1549379059.02
s: "20190205smp17-28/apldbio/sds/quant/S03_C001_T03_P0110_M1_X1_E3.quant" -type=file -size=4202 -mtime=1549379059.02 -atime=1549379059.02 -ctime=1549379059.02
s: </quote.reply></quote.message>
Debug 1549379059.724 C: EXP:READ? -encoding=plain 20190205smp17-28/apldbio/sds/quant/S03_C001_T03_P0110_M1_X1_E1.quant
Debug 1549379059.726 C: ACCess CONTROLLER
Debug 1549379059.727 S: OK EXP:READ? -encoding=plain 20190205smp17-28/apldbio/sds/quant/S03_C001_T03_P0110_M1_X1_E1.quant
Info 1549379059.727 Access notification: [System] Access -sessionid=542 -level=Controller -exclusive=False
System 1549379059.729 Access -sessionid=542 -level=Controller -exclusive=False
Debug 1549379059.730 S: OK ACCess CONTROLLER
Debug 1549379059.739 C: EXP:READ? -encoding=plain 20190205smp17-28/apldbio/sds/quant/S03_C001_T03_P0110_M1_X1_E2.quant
Debug 1549379059.741 S: OK EXP:READ? -encoding=plain 20190205smp17-28/apldbio/sds/quant/S03_C001_T03_P0110_M1_X1_E2.quant
Debug 1549379059.745 C: EXP:READ? -encoding=plain 20190205smp17-28/apldbio/sds/quant/S03_C001_T03_P0110_M1_X1_E3.quant
Debug 1549379059.746 S: OK EXP:READ? -encoding=plain 20190205smp17-28/apldbio/sds/quant/S03_C001_T03_P0110_M1_X1_E3.quant
Debug 1549379059.760 C: FIL:COP EXPERIMENTS:20190205smp17-28/apldbio/sds/multicomponent/S03_C001_T03_P0110_multicomponentdata.xml PUBLIC_RUN_COMPLETE:working/20190205smp17-28/apldbio/sds/multicomponent/S03_C001_T03_P0110_multicomponentdata.xml
Debug 1549379059.765 S: OK FIL:COP EXPERIMENTS:20190205smp17-28/apldbio/sds/multicomponent/S03_C001_T03_P0110_multicomponentdata.xml PUBLIC_RUN_COMPLETE:working/20190205smp17-28/apldbio/sds/multicomponent/S03_C001_T03_P0110_multicomponentdata.xml
Debug 1549379059.769 C: ACCess OBSERVER
Info 1549379059.770 Access notification: [System] Access -sessionid=542 -level=Observer -exclusive=False
System 1549379059.771 Access -sessionid=542 -level=Observer -exclusive=False
Debug 1549379059.771 S: OK ACCess OBSERVER
Debug 1549379059.783 C: FIL:LIST? -verbose EXPERIMENTS:/20190205smp17-28/apldbio/sds/quant/S03_C001_T03_P0110_*E1.quant
Debug 1549379059.796 <quote.message>S: OK FIL:LIST? -verbose EXPERIMENTS:/20190205smp17-28/apldbio/sds/quant/S03_C001_T03_P0110_*E1.quant <quote.reply>
s: "experiments:20190205smp17-28/apldbio/sds/quant/S03_C001_T03_P0110_M1_X1_E1.quant" -type=file -size=4201 -mtime=1549379059.02 -atime=1549379059.01 -ctime=1549379059.02
s: </quote.reply></quote.message>
Debug 1549379059.805 C: ACCess CONTROLLER
Info 1549379059.806 Access notification: [System] Access -sessionid=542 -level=Controller -exclusive=False
System 1549379059.807 Access -sessionid=542 -level=Controller -exclusive=False
Debug 1549379059.807 S: OK ACCess CONTROLLER
Debug 1549379059.826 C: FIL:COP EXPERIMENTS:20190205smp17-28/apldbio/sds/quant/S03_C001_T03_P0110_M1_X1_E1.quant PUBLIC_RUN_COMPLETE:working/20190205smp17-28/apldbio/sds/quant/S03_C001_T03_P0110_M1_X1_E1.quant
Debug 1549379059.832 S: OK FIL:COP EXPERIMENTS:20190205smp17-28/apldbio/sds/quant/S03_C001_T03_P0110_M1_X1_E1.quant PUBLIC_RUN_COMPLETE:working/20190205smp17-28/apldbio/sds/quant/S03_C001_T03_P0110_M1_X1_E1.quant
Debug 1549379059.837 C: ACCess OBSERVER
Info 1549379059.837 Access notification: [System] Access -sessionid=542 -level=Observer -exclusive=False
System 1549379059.838 Access -sessionid=542 -level=Observer -exclusive=False
Debug 1549379059.839 S: OK ACCess OBSERVER
Temperature 1549379059.971 -sample=92.7,92.7,92.7,92.7,92.7,92.7 -heatsink=38.9 -cover=104.9 -block=92.7,92.7,92.7,92.7,92.7,92.7
Time 1549379060.074 -elapsed=6033 -active=6021 -remaining=312
LEDStatus 1549379060.479 Temperature:61.3364 Current:9.45591 Voltage:3.39295 JuncTemp:78.4355
Debug 1549379060.870 TBC _holding invoked.
Debug 1549379060.872 TBC acquired unhold lock
Debug 1549379060.873 TBC releasing operative lock
Debug 1549379060.875 TBC acquired operative lock
Info 1549379060.881 TBC:SETTing ramping "Zone1" from 92.7 to 93.0 (rate=4.503, timeout=60.0, msgid=0x799C)
Info 1549379060.884 TBC:SETTing ramping "Zone2" from 92.7 to 93.0 (rate=4.503, timeout=60.0, msgid=0x799D)
Info 1549379060.886 TBC:SETTing ramping "Zone3" from 92.7 to 93.0 (rate=4.503, timeout=60.0, msgid=0x799E)
Info 1549379060.888 TBC:SETTing ramping "Zone4" from 92.7 to 93.0 (rate=4.503, timeout=60.0, msgid=0x799F)
Info 1549379060.889 TBC:SETTing ramping "Zone5" from 92.7 to 93.0 (rate=4.503, timeout=60.0, msgid=0x79A0)
Info 1549379060.891 TBC:SETTing ramping "Zone6" from 92.7 to 93.0 (rate=4.503, timeout=60.0, msgid=0x79A1)
Temperature 1549379060.971 -sample=92.7,92.7,92.7,92.7,92.7,92.7 -heatsink=39.1 -cover=105.0 -block=92.7,92.7,92.7,92.7,92.7,92.7
Time 1549379061.074 -elapsed=6034 -active=6022 -remaining=311
LEDStatus 1549379061.478 Temperature:61.3364 Current:9.4774 Voltage:3.39717 JuncTemp:78.4386
Temperature 1549379061.973 -sample=92.7,92.7,92.7,92.7,92.7,92.7 -heatsink=39.0 -cover=105.1 -block=92.9,92.9,92.9,92.9,92.9,92.9
Time 1549379062.075 -elapsed=6035 -active=6023 -remaining=310
LEDStatus 1549379062.488 Temperature:61.3364 Current:9.45591 Voltage:3.39506 JuncTemp:78.4212
Temperature 1549379062.973 -sample=92.8,92.8,92.8,92.8,92.8,92.8 -heatsink=39.1 -cover=105.0 -block=93.0,93.0,93.0,93.0,93.0,93.0
Time 1549379063.075 -elapsed=6036 -active=6024 -remaining=309
LEDStatus 1549379063.488 Temperature:61.4064 Current:9.46665 Voltage:3.39928 JuncTemp:78.4985
Debug 1549379063.888 LLAC ACK: Acknowledge (type=3), name=Unknown, dest=0x00, source=0x81, control=0x01, id=0x0000, msgid=0x799C, data=[]
Debug 1549379063.890 LLAC ACK reply: Acknowledge (type=3), name=Unknown, dest=0x81, source=0x00, control=0x01, id=0x0000, msgid=0x799C, data=[]
Debug 1549379063.903 LLAC ACK: Acknowledge (type=3), name=Unknown, dest=0x00, source=0x82, control=0x01, id=0x0000, msgid=0x799D, data=[]
Debug 1549379063.904 LLAC ACK reply: Acknowledge (type=3), name=Unknown, dest=0x82, source=0x00, control=0x01, id=0x0000, msgid=0x799D, data=[]
Debug 1549379063.928 LLAC ACK: Acknowledge (type=3), name=Unknown, dest=0x00, source=0x83, control=0x01, id=0x0000, msgid=0x799E, data=[]
Debug 1549379063.929 LLAC ACK reply: Acknowledge (type=3), name=Unknown, dest=0x83, source=0x00, control=0x01, id=0x0000, msgid=0x799E, data=[]
Debug 1549379063.931 LLAC ACK: Acknowledge (type=3), name=Unknown, dest=0x00, source=0x84, control=0x01, id=0x0000, msgid=0x799F, data=[]
Debug 1549379063.932 LLAC ACK reply: Acknowledge (type=3), name=Unknown, dest=0x84, source=0x00, control=0x01, id=0x0000, msgid=0x799F, data=[]
Debug 1549379063.960 LLAC ACK: Acknowledge (type=3), name=Unknown, dest=0x00, source=0x85, control=0x01, id=0x0000, msgid=0x79A0, data=[]
Debug 1549379063.961 LLAC ACK reply: Acknowledge (type=3), name=Unknown, dest=0x85, source=0x00, control=0x01, id=0x0000, msgid=0x79A0, data=[]
Debug 1549379063.962 LLAC ACK: Acknowledge (type=3), name=Unknown, dest=0x00, source=0x86, control=0x01, id=0x0000, msgid=0x79A1, data=[]
Debug 1549379063.963 LLAC ACK reply: Acknowledge (type=3), name=Unknown, dest=0x86, source=0x00, control=0x01, id=0x0000, msgid=0x79A1, data=[]
Debug 1549379063.964 TBC releasing operative lock
Debug 1549379063.977 TBC acquiring operative lock
Debug 1549379063.978 TBC acquired operative lock
Info 1549379063.984 TBC:HOLD starting 5.000000s hold
Debug 1549379063.988 TBC acquiring unhold lock
Temperature 1549379063.974 -sample=92.9,92.9,92.9,92.9,92.9,92.9 -heatsink=39.2 -cover=105.0 -block=93.0,93.0,93.0,93.0,93.0,93.0
Run 1549379064.009 Acquiring -run="20190205smp17-28" -stage=3 -cycle=1 -point=111 -Temperature=92.9071,92.907,92.9038,92.9036,92.9025,92.9075
Time 1549379064.074 -elapsed=6037 -active=6025 -remaining=308
Debug 1549379064.156 C: ISTAT?
Debug 1549379064.168 S: OK ISTAT? Running
Debug 1549379064.266 Start XML:NEW S3-C1-T3-P111
Debug 1549379064.268 End XML:NEW S3-C1-T3-P111
Info 1549379064.269 Motor start m1 x1
Debug 1549379064.294 LLAC ACK: Acknowledge (type=3), name=Unknown, dest=0x00, source=0x91, control=0x01, id=0x0000, msgid=0x7A04, data=[]
Debug 1549379064.295 LLAC ACK reply: Acknowledge (type=3), name=Unknown, dest=0x91, source=0x00, control=0x01, id=0x0000, msgid=0x7A04, data=[]
Debug 1549379064.307 LLAC ACK: Acknowledge (type=3), name=Unknown, dest=0x00, source=0x91, control=0x01, id=0x0000, msgid=0x7A06, data=[]
Debug 1549379064.307 LLAC ACK reply: Acknowledge (type=3), name=Unknown, dest=0x91, source=0x00, control=0x01, id=0x0000, msgid=0x7A06, data=[]
Debug 1549379064.329 Start XML:NEW 3-1-3-111-m1-x1
Debug 1549379064.330 End XML:NEW 3-1-3-111-m1-x1
Info 1549379064.332 Motor end m1 x1
Info 1549379064.342 Emission Encoder -36 4500 Excitation Encoder -18 6750
Info 1549379064.343 Capture start m1 x1
Debug 1549379064.391 Start XML:IMAGe+ S03_C001_T03_P0111_M1_X1_E1.tiff {'blkID': '21', 'run': '20190205smp17-28', 'exposure': '60', 'excitationColor': 'x1', 'point': '0111', 'blockTemperature': '93.0214,93.0159,93.0404,93.033,93.0232,93.0143', 'lampTemperature': '61.3364', 'lamp': '90', 'sampleVolume': '10', 'step': '03', 'emissionColor': 'm1', 'exposureIndex': '1', 'time': '1549379064.359', 'sampleTemperature': '92.9158,92.9161,92.9146,92.9159,92.9147,92.9149', 'stage': '03', 'coverTemperature': '105.057', 'cycle': '001'}
Debug 1549379064.392 End XML:IMAGe+ S03_C001_T03_P0111_M1_X1_E1.tiff {'blkID': '21', 'run': '20190205smp17-28', 'exposure': '60', 'excitationColor': 'x1', 'point': '0111', 'blockTemperature': '93.0214,93.0159,93.0404,93.033,93.0232,93.0143', 'lampTemperature': '61.3364', 'lamp': '90', 'sampleVolume': '10', 'step': '03', 'emissionColor': 'm1', 'exposureIndex': '1', 'time': '1549379064.359', 'sampleTemperature': '92.9158,92.9161,92.9146,92.9159,92.9147,92.9149', 'stage': '03', 'coverTemperature': '105.057', 'cycle': '001'}
Debug 1549379064.406 CAMera:ACQuire start exposure
LEDStatus 1549379064.479 Temperature:61.3714 Current:9.44516 Voltage:3.40139 JuncTemp:78.3862
Debug 1549379064.965 CAMera:ACQuire end exposure
Info 1549379064.990 Capture end m1 x1
Info 1549379064.999 Capture start m1 x1
Image 1549379065.040 -run='20190205smp17-28' -stage=3 -cycle=1 -step=3 -point=111  -emission=m1 -excitation=x1  -exposure=60 -lamp=90 -filepath='EXPERIMENTS:20190205smp17-28/apldbio/sds/images/S03_C001_T03_P0111_M1_X1_E1.tiff'
Debug 1549379065.052 Start XML:IMAGe+ S03_C001_T03_P0111_M1_X1_E2.tiff {'blkID': '21', 'run': '20190205smp17-28', 'exposure': '175', 'excitationColor': 'x1', 'point': '0111', 'blockTemperature': '93.0214,93.0159,93.0404,93.033,93.0232,93.0143', 'lampTemperature': '61.3364', 'lamp': '90', 'sampleVolume': '10', 'step': '03', 'emissionColor': 'm1', 'exposureIndex': '2', 'time': '1549379065.017', 'sampleTemperature': '92.9158,92.9161,92.9146,92.9159,92.9147,92.9149', 'stage': '03', 'coverTemperature': '105.057', 'cycle': '001'}
Debug 1549379065.054 End XML:IMAGe+ S03_C001_T03_P0111_M1_X1_E2.tiff {'blkID': '21', 'run': '20190205smp17-28', 'exposure': '175', 'excitationColor': 'x1', 'point': '0111', 'blockTemperature': '93.0214,93.0159,93.0404,93.033,93.0232,93.0143', 'lampTemperature': '61.3364', 'lamp': '90', 'sampleVolume': '10', 'step': '03', 'emissionColor': 'm1', 'exposureIndex': '2', 'time': '1549379065.017', 'sampleTemperature': '92.9158,92.9161,92.9146,92.9159,92.9147,92.9149', 'stage': '03', 'coverTemperature': '105.057', 'cycle': '001'}
Debug 1549379065.068 CAMera:ACQuire start exposure
Temperature 1549379064.977 -sample=93.0,93.0,92.9,92.9,93.0,93.0 -heatsink=39.2 -cover=105.0 -block=93.0,93.0,93.0,93.0,93.0,93.0
Time 1549379065.076 -elapsed=6038 -active=6026 -remaining=307
LEDStatus 1549379065.488 Temperature:61.3714 Current:9.48814 Voltage:3.39506 JuncTemp:78.491
Debug 1549379065.692 CAMera:ACQuire end exposure
Image 1549379065.703 -run='20190205smp17-28' -stage=3 -cycle=1 -step=3 -point=111  -emission=m1 -excitation=x1  -exposure=175 -lamp=90 -filepath='EXPERIMENTS:20190205smp17-28/apldbio/sds/images/S03_C001_T03_P0111_M1_X1_E2.tiff'
Info 1549379065.709 Capture end m1 x1
Info 1549379065.712 Capture start m1 x1
Debug 1549379065.769 Start XML:IMAGe+ S03_C001_T03_P0111_M1_X1_E3.tiff {'blkID': '21', 'run': '20190205smp17-28', 'exposure': '520', 'excitationColor': 'x1', 'point': '0111', 'blockTemperature': '93.0214,93.0159,93.0404,93.033,93.0232,93.0143', 'lampTemperature': '61.3364', 'lamp': '90', 'sampleVolume': '10', 'step': '03', 'emissionColor': 'm1', 'exposureIndex': '3', 'time': '1549379065.730', 'sampleTemperature': '92.9158,92.9161,92.9146,92.9159,92.9147,92.9149', 'stage': '03', 'coverTemperature': '105.057', 'cycle': '001'}
Debug 1549379065.770 End XML:IMAGe+ S03_C001_T03_P0111_M1_X1_E3.tiff {'blkID': '21', 'run': '20190205smp17-28', 'exposure': '520', 'excitationColor': 'x1', 'point': '0111', 'blockTemperature': '93.0214,93.0159,93.0404,93.033,93.0232,93.0143', 'lampTemperature': '61.3364', 'lamp': '90', 'sampleVolume': '10', 'step': '03', 'emissionColor': 'm1', 'exposureIndex': '3', 'time': '1549379065.730', 'sampleTemperature': '92.9158,92.9161,92.9146,92.9159,92.9147,92.9149', 'stage': '03', 'coverTemperature': '105.057', 'cycle': '001'}
Debug 1549379065.783 CAMera:ACQuire start exposure
Temperature 1549379065.973 -sample=93.0,93.0,93.0,93.0,93.0,93.0 -heatsink=39.1 -cover=105.0 -block=93.0,93.0,93.0,93.0,93.0,93.0
Time 1549379066.074 -elapsed=6039 -active=6027 -remaining=306
LEDStatus 1549379066.488 Temperature:61.4414 Current:9.4774 Voltage:3.39084 JuncTemp:78.4931
Debug 1549379066.615 CAMera:ACQuire end exposure
Info 1549379066.638 Capture end m1 x1
Image 1549379066.655 -run='20190205smp17-28' -stage=3 -cycle=1 -step=3 -point=111  -emission=m1 -excitation=x1  -exposure=520 -lamp=90 -filepath='EXPERIMENTS:20190205smp17-28/apldbio/sds/images/S03_C001_T03_P0111_M1_X1_E3.tiff'
Debug 1549379066.664 Start XML:WRITe+ 3-1-3-111-m1-x1 EXPERIMENTS:/20190205smp17-28/apldbio/sds//quant/3-1-3-111-m1-x1.xml
Debug 1549379066.681 End XML:WRITe+ 3-1-3-111-m1-x1 EXPERIMENTS:/20190205smp17-28/apldbio/sds//quant/3-1-3-111-m1-x1.xml
Debug 1549379066.683 Acquiring PA queue lock
Debug 1549379066.683 Acquired PA queue lock
Debug 1549379066.684 Released PA queue lock
Debug 1549379066.684 Acquiring palock[0] execution lock
Debug 1549379066.684 Acquired palock[0] execution lock
Temperature 1549379066.972 -sample=93.0,93.0,93.0,93.0,93.0,93.0 -heatsink=38.9 -cover=105.0 -block=93.0,93.0,93.0,93.0,93.0,93.0
Time 1549379067.075 -elapsed=6040 -active=6028 -remaining=305
Debug 1549379067.219 Released palock[0] execution lock
Preprocessing 1549379067.222 <quote.message>Input run configuration file: /data/vendor/IS/experiments/20190205smp17-28/apldbio/sds/quant/3-1-3-111-m1-x1.xml
Block Type:  96Wells
Finished read calibration files
...run ROI Quantitation
ROI Quantitation done in 0.067475 seconds 
Quant files saved in /data/vendor/IS/experiments/20190205smp17-28/apldbio/sds/quant
...run Preproc Quantitation task
Preproc Quantitation in 0.000411 seconds 
FilterData files saved in /data/vendor/IS/experiments/20190205smp17-28/apldbio/sds/filter
Success: Preprocessing ok
</quote.message>
Debug 1549379067.242 Start XML:FilterDATa+ S03_C001_T03_P0111_M1_X1_filterdata.xml {}
Debug 1549379067.242 End XML:FilterDATa+ S03_C001_T03_P0111_M1_X1_filterdata.xml {}
Debug 1549379067.253 Start XML:WRITe+ S3-C1-T3-P111 EXPERIMENTS:/20190205smp17-28/apldbio/sds//filter/3-1-3-111.xml
Debug 1549379067.260 End XML:WRITe+ S3-C1-T3-P111 EXPERIMENTS:/20190205smp17-28/apldbio/sds//filter/3-1-3-111.xml
Info 1549379067.265 Run ePA here for multicomponent. Ensured that dye are assigned
Debug 1549379067.267 Acquiring PA queue lock
Debug 1549379067.267 Acquired PA queue lock
Debug 1549379067.267 Released PA queue lock
Debug 1549379067.268 Acquiring palock[1] execution lock
Debug 1549379067.268 Acquired palock[1] execution lock
LEDStatus 1549379067.480 Temperature:61.4414 Current:9.4774 Voltage:3.39084 JuncTemp:78.4018
Debug 1549379067.804 Released palock[1] execution lock
Preprocessing 1549379067.807 <quote.message>Input run configuration file: /data/vendor/IS/experiments/20190205smp17-28/apldbio/sds/filter/3-1-3-111.xml
Block Type:  96Wells
...run Preproc MultiComponent task
Preproc MultiComponent in 0.005735 seconds 
MultiComponentData files saved in /data/vendor/IS/experiments/20190205smp17-28/apldbio/sds/multicomponent
Success: Preprocessing ok
</quote.message>
Run 1549379067.837 Collected -run="20190205smp17-28" -stage=3 -cycle=1 -step=3 -point=111
Debug 1549379067.845 TBC acquiring operative lock
Debug 1549379067.848 C: EXP:LIST? -verbose 20190205smp17-28/apldbio/sds/quant/S03_C001_T03_P0111*
Debug 1549379067.864 <quote.message>S: OK EXP:LIST? -verbose 20190205smp17-28/apldbio/sds/quant/S03_C001_T03_P0111* <quote.reply>
s: "20190205smp17-28/apldbio/sds/quant/S03_C001_T03_P0111_M1_X1_E1.quant" -type=file -size=4200 -mtime=1549379067.19 -atime=1549379067.18 -ctime=1549379067.19
s: "20190205smp17-28/apldbio/sds/quant/S03_C001_T03_P0111_M1_X1_E2.quant" -type=file -size=4201 -mtime=1549379067.19 -atime=1549379067.19 -ctime=1549379067.19
s: "20190205smp17-28/apldbio/sds/quant/S03_C001_T03_P0111_M1_X1_E3.quant" -type=file -size=4201 -mtime=1549379067.19 -atime=1549379067.19 -ctime=1549379067.19
s: </quote.reply></quote.message>
Debug 1549379067.867 C: EXP:READ? -encoding=plain 20190205smp17-28/apldbio/sds/quant/S03_C001_T03_P0111_M1_X1_E1.quant
Debug 1549379067.869 S: OK EXP:READ? -encoding=plain 20190205smp17-28/apldbio/sds/quant/S03_C001_T03_P0111_M1_X1_E1.quant
Debug 1549379067.873 C: EXP:READ? -encoding=plain 20190205smp17-28/apldbio/sds/quant/S03_C001_T03_P0111_M1_X1_E2.quant
Debug 1549379067.875 C: ACCess CONTROLLER
Debug 1549379067.876 S: OK EXP:READ? -encoding=plain 20190205smp17-28/apldbio/sds/quant/S03_C001_T03_P0111_M1_X1_E2.quant
Info 1549379067.876 Access notification: [System] Access -sessionid=542 -level=Controller -exclusive=False
System 1549379067.877 Access -sessionid=542 -level=Controller -exclusive=False
Debug 1549379067.878 S: OK ACCess CONTROLLER
Debug 1549379067.882 C: EXP:READ? -encoding=plain 20190205smp17-28/apldbio/sds/quant/S03_C001_T03_P0111_M1_X1_E3.quant
Debug 1549379067.884 S: OK EXP:READ? -encoding=plain 20190205smp17-28/apldbio/sds/quant/S03_C001_T03_P0111_M1_X1_E3.quant
Debug 1549379067.911 C: FIL:COP EXPERIMENTS:20190205smp17-28/apldbio/sds/multicomponent/S03_C001_T03_P0111_multicomponentdata.xml PUBLIC_RUN_COMPLETE:working/20190205smp17-28/apldbio/sds/multicomponent/S03_C001_T03_P0111_multicomponentdata.xml
Debug 1549379067.917 S: OK FIL:COP EXPERIMENTS:20190205smp17-28/apldbio/sds/multicomponent/S03_C001_T03_P0111_multicomponentdata.xml PUBLIC_RUN_COMPLETE:working/20190205smp17-28/apldbio/sds/multicomponent/S03_C001_T03_P0111_multicomponentdata.xml
Debug 1549379067.922 C: ACCess OBSERVER
Info 1549379067.923 Access notification: [System] Access -sessionid=542 -level=Observer -exclusive=False
System 1549379067.923 Access -sessionid=542 -level=Observer -exclusive=False
Debug 1549379067.924 S: OK ACCess OBSERVER
Debug 1549379067.937 C: FIL:LIST? -verbose EXPERIMENTS:/20190205smp17-28/apldbio/sds/quant/S03_C001_T03_P0111_*E1.quant
Debug 1549379067.950 <quote.message>S: OK FIL:LIST? -verbose EXPERIMENTS:/20190205smp17-28/apldbio/sds/quant/S03_C001_T03_P0111_*E1.quant <quote.reply>
s: "experiments:20190205smp17-28/apldbio/sds/quant/S03_C001_T03_P0111_M1_X1_E1.quant" -type=file -size=4200 -mtime=1549379067.19 -atime=1549379067.18 -ctime=1549379067.19
s: </quote.reply></quote.message>
Debug 1549379067.958 C: ACCess CONTROLLER
Info 1549379067.959 Access notification: [System] Access -sessionid=542 -level=Controller -exclusive=False
System 1549379067.960 Access -sessionid=542 -level=Controller -exclusive=False
Debug 1549379067.961 S: OK ACCess CONTROLLER
Temperature 1549379067.971 -sample=93.0,93.0,93.0,93.0,93.0,93.0 -heatsink=39.3 -cover=105.0 -block=93.0,93.0,93.0,93.0,93.0,93.0
Debug 1549379067.981 C: FIL:COP EXPERIMENTS:20190205smp17-28/apldbio/sds/quant/S03_C001_T03_P0111_M1_X1_E1.quant PUBLIC_RUN_COMPLETE:working/20190205smp17-28/apldbio/sds/quant/S03_C001_T03_P0111_M1_X1_E1.quant
Debug 1549379067.987 S: OK FIL:COP EXPERIMENTS:20190205smp17-28/apldbio/sds/quant/S03_C001_T03_P0111_M1_X1_E1.quant PUBLIC_RUN_COMPLETE:working/20190205smp17-28/apldbio/sds/quant/S03_C001_T03_P0111_M1_X1_E1.quant
Debug 1549379068.024 C: ACCess OBSERVER
Info 1549379068.025 Access notification: [System] Access -sessionid=542 -level=Observer -exclusive=False
System 1549379068.025 Access -sessionid=542 -level=Observer -exclusive=False
Debug 1549379068.026 S: OK ACCess OBSERVER
Time 1549379068.074 -elapsed=6041 -active=6029 -remaining=304
LEDStatus 1549379068.479 Temperature:61.3714 Current:9.48814 Voltage:3.39717 JuncTemp:78.4719
Temperature 1549379068.973 -sample=93.0,93.0,93.0,93.0,93.0,93.0 -heatsink=39.3 -cover=105.0 -block=93.0,93.0,93.0,93.0,93.0,93.0
Debug 1549379069.070 TBC _holding invoked.
Debug 1549379069.071 TBC acquired unhold lock
Debug 1549379069.072 TBC releasing operative lock
Time 1549379069.077 -elapsed=6042 -active=6030 -remaining=303
Debug 1549379069.078 TBC acquired operative lock
Info 1549379069.082 TBC:SETTing ramping "Zone1" from 93.0 to 93.3 (rate=4.503, timeout=60.0, msgid=0x7A6F)
Info 1549379069.085 TBC:SETTing ramping "Zone2" from 93.0 to 93.3 (rate=4.503, timeout=60.0, msgid=0x7A70)
Info 1549379069.085 TBC:SETTing ramping "Zone3" from 93.0 to 93.3 (rate=4.503, timeout=60.0, msgid=0x7A71)
Info 1549379069.086 TBC:SETTing ramping "Zone4" from 93.0 to 93.3 (rate=4.503, timeout=60.0, msgid=0x7A72)
Info 1549379069.087 TBC:SETTing ramping "Zone5" from 93.0 to 93.3 (rate=4.503, timeout=60.0, msgid=0x7A73)
Info 1549379069.087 TBC:SETTing ramping "Zone6" from 93.0 to 93.3 (rate=4.503, timeout=60.0, msgid=0x7A74)
Debug 1549379069.119 C: ISTAT?
Debug 1549379069.133 S: OK ISTAT? Running
LEDStatus 1549379069.489 Temperature:61.3714 Current:9.4774 Voltage:3.39717 JuncTemp:78.4879
Temperature 1549379069.973 -sample=93.0,93.0,93.0,93.0,93.0,93.0 -heatsink=39.2 -cover=105.0 -block=93.1,93.1,93.2,93.1,93.2,93.2
Time 1549379070.074 -elapsed=6043 -active=6031 -remaining=302
LEDStatus 1549379070.489 Temperature:61.4064 Current:9.45591 Voltage:3.39717 JuncTemp:78.5036
Temperature 1549379070.973 -sample=93.1,93.1,93.1,93.1,93.1,93.1 -heatsink=39.3 -cover=105.0 -block=93.3,93.3,93.3,93.3,93.3,93.3
Time 1549379071.074 -elapsed=6044 -active=6032 -remaining=301
LEDStatus 1549379071.487 Temperature:61.4765 Current:9.46665 Voltage:3.38873 JuncTemp:78.3666
Temperature 1549379071.973 -sample=93.2,93.2,93.2,93.2,93.2,93.2 -heatsink=39.3 -cover=105.1 -block=93.3,93.3,93.3,93.3,93.3,93.3
Time 1549379072.074 -elapsed=6045 -active=6033 -remaining=300
Debug 1549379072.129 LLAC ACK: Acknowledge (type=3), name=Unknown, dest=0x00, source=0x81, control=0x01, id=0x0000, msgid=0x7A6F, data=[]
Debug 1549379072.130 LLAC ACK reply: Acknowledge (type=3), name=Unknown, dest=0x81, source=0x00, control=0x01, id=0x0000, msgid=0x7A6F, data=[]
Debug 1549379072.130 LLAC ACK: Acknowledge (type=3), name=Unknown, dest=0x00, source=0x82, control=0x01, id=0x0000, msgid=0x7A70, data=[]
Debug 1549379072.131 LLAC ACK reply: Acknowledge (type=3), name=Unknown, dest=0x82, source=0x00, control=0x01, id=0x0000, msgid=0x7A70, data=[]
Debug 1549379072.131 LLAC ACK: Acknowledge (type=3), name=Unknown, dest=0x00, source=0x83, control=0x01, id=0x0000, msgid=0x7A71, data=[]
Debug 1549379072.132 LLAC ACK reply: Acknowledge (type=3), name=Unknown, dest=0x83, source=0x00, control=0x01, id=0x0000, msgid=0x7A71, data=[]
Debug 1549379072.132 LLAC ACK: Acknowledge (type=3), name=Unknown, dest=0x00, source=0x84, control=0x01, id=0x0000, msgid=0x7A72, data=[]
Debug 1549379072.133 LLAC ACK reply: Acknowledge (type=3), name=Unknown, dest=0x84, source=0x00, control=0x01, id=0x0000, msgid=0x7A72, data=[]
Debug 1549379072.133 LLAC ACK: Acknowledge (type=3), name=Unknown, dest=0x00, source=0x85, control=0x01, id=0x0000, msgid=0x7A73, data=[]
Debug 1549379072.134 LLAC ACK reply: Acknowledge (type=3), name=Unknown, dest=0x85, source=0x00, control=0x01, id=0x0000, msgid=0x7A73, data=[]
Debug 1549379072.134 LLAC ACK: Acknowledge (type=3), name=Unknown, dest=0x00, source=0x86, control=0x01, id=0x0000, msgid=0x7A74, data=[]
Debug 1549379072.135 LLAC ACK reply: Acknowledge (type=3), name=Unknown, dest=0x86, source=0x00, control=0x01, id=0x0000, msgid=0x7A74, data=[]
Debug 1549379072.135 TBC releasing operative lock
Debug 1549379072.138 TBC acquiring operative lock
Debug 1549379072.139 TBC acquired operative lock
Info 1549379072.140 TBC:HOLD starting 5.000000s hold
Debug 1549379072.149 TBC acquiring unhold lock
Run 1549379072.155 Acquiring -run="20190205smp17-28" -stage=3 -cycle=1 -point=112 -Temperature=93.2029,93.2023,93.2026,93.202,93.2054,93.2016
Debug 1549379072.371 Start XML:NEW S3-C1-T3-P112
Debug 1549379072.372 End XML:NEW S3-C1-T3-P112
Info 1549379072.373 Motor start m1 x1
Debug 1549379072.406 LLAC ACK: Acknowledge (type=3), name=Unknown, dest=0x00, source=0x91, control=0x01, id=0x0000, msgid=0x7AC9, data=[]
Debug 1549379072.407 LLAC ACK reply: Acknowledge (type=3), name=Unknown, dest=0x91, source=0x00, control=0x01, id=0x0000, msgid=0x7AC9, data=[]
Debug 1549379072.426 LLAC ACK: Acknowledge (type=3), name=Unknown, dest=0x00, source=0x91, control=0x01, id=0x0000, msgid=0x7ACB, data=[]
Debug 1549379072.427 LLAC ACK reply: Acknowledge (type=3), name=Unknown, dest=0x91, source=0x00, control=0x01, id=0x0000, msgid=0x7ACB, data=[]
Debug 1549379072.435 Start XML:NEW 3-1-3-112-m1-x1
Debug 1549379072.436 End XML:NEW 3-1-3-112-m1-x1
Info 1549379072.438 Motor end m1 x1
Info 1549379072.448 Emission Encoder -36 4500 Excitation Encoder -18 6750
Info 1549379072.449 Capture start m1 x1
Debug 1549379072.499 Start XML:IMAGe+ S03_C001_T03_P0112_M1_X1_E1.tiff {'blkID': '21', 'run': '20190205smp17-28', 'exposure': '60', 'excitationColor': 'x1', 'point': '0112', 'blockTemperature': '93.3002,93.3324,93.3136,93.3363,93.3427,93.355', 'lampTemperature': '61.4414', 'lamp': '90', 'sampleVolume': '10', 'step': '03', 'emissionColor': 'm1', 'exposureIndex': '1', 'time': '1549379072.465', 'sampleTemperature': '93.2114,93.212,93.2107,93.2111,93.2133,93.211', 'stage': '03', 'coverTemperature': '104.989', 'cycle': '001'}
Debug 1549379072.500 End XML:IMAGe+ S03_C001_T03_P0112_M1_X1_E1.tiff {'blkID': '21', 'run': '20190205smp17-28', 'exposure': '60', 'excitationColor': 'x1', 'point': '0112', 'blockTemperature': '93.3002,93.3324,93.3136,93.3363,93.3427,93.355', 'lampTemperature': '61.4414', 'lamp': '90', 'sampleVolume': '10', 'step': '03', 'emissionColor': 'm1', 'exposureIndex': '1', 'time': '1549379072.465', 'sampleTemperature': '93.2114,93.212,93.2107,93.2111,93.2133,93.211', 'stage': '03', 'coverTemperature': '104.989', 'cycle': '001'}
Debug 1549379072.516 CAMera:ACQuire start exposure
LEDStatus 1549379072.521 Temperature:61.4414 Current:9.50963 Voltage:3.39084 JuncTemp:78.4372
Temperature 1549379072.971 -sample=93.2,93.2,93.2,93.2,93.2,93.2 -heatsink=39.3 -cover=105.0 -block=93.3,93.3,93.3,93.3,93.3,93.3
Time 1549379073.075 -elapsed=6046 -active=6034 -remaining=299
Debug 1549379073.076 CAMera:ACQuire end exposure
Info 1549379073.087 Capture end m1 x1
Info 1549379073.090 Capture start m1 x1
Debug 1549379073.146 Start XML:IMAGe+ S03_C001_T03_P0112_M1_X1_E2.tiff {'blkID': '21', 'run': '20190205smp17-28', 'exposure': '175', 'excitationColor': 'x1', 'point': '0112', 'blockTemperature': '93.3002,93.3324,93.3136,93.3363,93.3427,93.355', 'lampTemperature': '61.4414', 'lamp': '90', 'sampleVolume': '10', 'step': '03', 'emissionColor': 'm1', 'exposureIndex': '2', 'time': '1549379073.108', 'sampleTemperature': '93.2114,93.212,93.2107,93.2111,93.2133,93.211', 'stage': '03', 'coverTemperature': '104.989', 'cycle': '001'}
Debug 1549379073.147 End XML:IMAGe+ S03_C001_T03_P0112_M1_X1_E2.tiff {'blkID': '21', 'run': '20190205smp17-28', 'exposure': '175', 'excitationColor': 'x1', 'point': '0112', 'blockTemperature': '93.3002,93.3324,93.3136,93.3363,93.3427,93.355', 'lampTemperature': '61.4414', 'lamp': '90', 'sampleVolume': '10', 'step': '03', 'emissionColor': 'm1', 'exposureIndex': '2', 'time': '1549379073.108', 'sampleTemperature': '93.2114,93.212,93.2107,93.2111,93.2133,93.211', 'stage': '03', 'coverTemperature': '104.989', 'cycle': '001'}
Debug 1549379073.163 CAMera:ACQuire start exposure
Image 1549379073.163 -run='20190205smp17-28' -stage=3 -cycle=1 -step=3 -point=112  -emission=m1 -excitation=x1  -exposure=60 -lamp=90 -filepath='EXPERIMENTS:20190205smp17-28/apldbio/sds/images/S03_C001_T03_P0112_M1_X1_E1.tiff'
LEDStatus 1549379073.489 Temperature:61.4765 Current:9.45591 Voltage:3.39717 JuncTemp:78.4562
Debug 1549379073.795 CAMera:ACQuire end exposure
Info 1549379073.811 Capture end m1 x1
Info 1549379073.818 Capture start m1 x1
Image 1549379073.829 -run='20190205smp17-28' -stage=3 -cycle=1 -step=3 -point=112  -emission=m1 -excitation=x1  -exposure=175 -lamp=90 -filepath='EXPERIMENTS:20190205smp17-28/apldbio/sds/images/S03_C001_T03_P0112_M1_X1_E2.tiff'
Debug 1549379073.880 Start XML:IMAGe+ S03_C001_T03_P0112_M1_X1_E3.tiff {'blkID': '21', 'run': '20190205smp17-28', 'exposure': '520', 'excitationColor': 'x1', 'point': '0112', 'blockTemperature': '93.3002,93.3324,93.3136,93.3363,93.3427,93.355', 'lampTemperature': '61.4414', 'lamp': '90', 'sampleVolume': '10', 'step': '03', 'emissionColor': 'm1', 'exposureIndex': '3', 'time': '1549379073.846', 'sampleTemperature': '93.2114,93.212,93.2107,93.2111,93.2133,93.211', 'stage': '03', 'coverTemperature': '104.989', 'cycle': '001'}
Debug 1549379073.881 End XML:IMAGe+ S03_C001_T03_P0112_M1_X1_E3.tiff {'blkID': '21', 'run': '20190205smp17-28', 'exposure': '520', 'excitationColor': 'x1', 'point': '0112', 'blockTemperature': '93.3002,93.3324,93.3136,93.3363,93.3427,93.355', 'lampTemperature': '61.4414', 'lamp': '90', 'sampleVolume': '10', 'step': '03', 'emissionColor': 'm1', 'exposureIndex': '3', 'time': '1549379073.846', 'sampleTemperature': '93.2114,93.212,93.2107,93.2111,93.2133,93.211', 'stage': '03', 'coverTemperature': '104.989', 'cycle': '001'}
Debug 1549379073.895 CAMera:ACQuire start exposure
Temperature 1549379073.971 -sample=93.3,93.3,93.3,93.3,93.3,93.3 -heatsink=39.2 -cover=105.0 -block=93.3,93.3,93.3,93.3,93.3,93.3
Time 1549379074.074 -elapsed=6047 -active=6035 -remaining=298
Debug 1549379074.119 C: ISTAT?
Debug 1549379074.132 S: OK ISTAT? Running
LEDStatus 1549379074.479 Temperature:61.4765 Current:9.43441 Voltage:3.39717 JuncTemp:78.4948
Debug 1549379074.722 CAMera:ACQuire end exposure
Image 1549379074.733 -run='20190205smp17-28' -stage=3 -cycle=1 -step=3 -point=112  -emission=m1 -excitation=x1  -exposure=520 -lamp=90 -filepath='EXPERIMENTS:20190205smp17-28/apldbio/sds/images/S03_C001_T03_P0112_M1_X1_E3.tiff'
Info 1549379074.733 Capture end m1 x1
Debug 1549379074.751 Start XML:WRITe+ 3-1-3-112-m1-x1 EXPERIMENTS:/20190205smp17-28/apldbio/sds//quant/3-1-3-112-m1-x1.xml
Debug 1549379074.767 End XML:WRITe+ 3-1-3-112-m1-x1 EXPERIMENTS:/20190205smp17-28/apldbio/sds//quant/3-1-3-112-m1-x1.xml
Debug 1549379074.769 Acquiring PA queue lock
Debug 1549379074.770 Acquired PA queue lock
Debug 1549379074.770 Released PA queue lock
Debug 1549379074.770 Acquiring palock[0] execution lock
Debug 1549379074.771 Acquired palock[0] execution lock
Temperature 1549379074.973 -sample=93.3,93.3,93.3,93.3,93.3,93.3 -heatsink=39.3 -cover=105.0 -block=93.3,93.3,93.3,93.3,93.3,93.3
Time 1549379075.077 -elapsed=6048 -active=6036 -remaining=297
Debug 1549379075.310 Released palock[0] execution lock
Preprocessing 1549379075.312 <quote.message>Input run configuration file: /data/vendor/IS/experiments/20190205smp17-28/apldbio/sds/quant/3-1-3-112-m1-x1.xml
Block Type:  96Wells
Finished read calibration files
...run ROI Quantitation
ROI Quantitation done in 0.065465 seconds 
Quant files saved in /data/vendor/IS/experiments/20190205smp17-28/apldbio/sds/quant
...run Preproc Quantitation task
Preproc Quantitation in 0.000338 seconds 
FilterData files saved in /data/vendor/IS/experiments/20190205smp17-28/apldbio/sds/filter
Success: Preprocessing ok
</quote.message>
Debug 1549379075.331 Start XML:FilterDATa+ S03_C001_T03_P0112_M1_X1_filterdata.xml {}
Debug 1549379075.332 End XML:FilterDATa+ S03_C001_T03_P0112_M1_X1_filterdata.xml {}
Debug 1549379075.342 Start XML:WRITe+ S3-C1-T3-P112 EXPERIMENTS:/20190205smp17-28/apldbio/sds//filter/3-1-3-112.xml
Debug 1549379075.349 End XML:WRITe+ S3-C1-T3-P112 EXPERIMENTS:/20190205smp17-28/apldbio/sds//filter/3-1-3-112.xml
Info 1549379075.353 Run ePA here for multicomponent. Ensured that dye are assigned
Debug 1549379075.355 Acquiring PA queue lock
Debug 1549379075.356 Acquired PA queue lock
Debug 1549379075.356 Released PA queue lock
Debug 1549379075.356 Acquiring palock[1] execution lock
Debug 1549379075.357 Acquired palock[1] execution lock
LEDStatus 1549379075.481 Temperature:61.4064 Current:9.48814 Voltage:3.39717 JuncTemp:78.3917
Debug 1549379075.874 Released palock[1] execution lock
Preprocessing 1549379075.876 <quote.message>Input run configuration file: /data/vendor/IS/experiments/20190205smp17-28/apldbio/sds/filter/3-1-3-112.xml
Block Type:  96Wells
...run Preproc MultiComponent task
Preproc MultiComponent in 0.005571 seconds 
MultiComponentData files saved in /data/vendor/IS/experiments/20190205smp17-28/apldbio/sds/multicomponent
Success: Preprocessing ok
</quote.message>
Run 1549379075.906 Collected -run="20190205smp17-28" -stage=3 -cycle=1 -step=3 -point=112
Debug 1549379075.916 TBC acquiring operative lock
Debug 1549379075.917 C: EXP:LIST? -verbose 20190205smp17-28/apldbio/sds/quant/S03_C001_T03_P0112*
Debug 1549379075.931 C: ACCess CONTROLLER
Info 1549379075.932 Access notification: [System] Access -sessionid=542 -level=Controller -exclusive=False
System 1549379075.933 Access -sessionid=542 -level=Controller -exclusive=False
Debug 1549379075.933 S: OK ACCess CONTROLLER
Debug 1549379075.936 <quote.message>S: OK EXP:LIST? -verbose 20190205smp17-28/apldbio/sds/quant/S03_C001_T03_P0112* <quote.reply>
s: "20190205smp17-28/apldbio/sds/quant/S03_C001_T03_P0112_M1_X1_E1.quant" -type=file -size=4198 -mtime=1549379075.28 -atime=1549379075.28 -ctime=1549379075.28
s: "20190205smp17-28/apldbio/sds/quant/S03_C001_T03_P0112_M1_X1_E2.quant" -type=file -size=4199 -mtime=1549379075.28 -atime=1549379075.28 -ctime=1549379075.28
s: "20190205smp17-28/apldbio/sds/quant/S03_C001_T03_P0112_M1_X1_E3.quant" -type=file -size=4199 -mtime=1549379075.28 -atime=1549379075.28 -ctime=1549379075.28
s: </quote.reply></quote.message>
Debug 1549379075.938 C: EXP:READ? -encoding=plain 20190205smp17-28/apldbio/sds/quant/S03_C001_T03_P0112_M1_X1_E1.quant
Debug 1549379075.940 S: OK EXP:READ? -encoding=plain 20190205smp17-28/apldbio/sds/quant/S03_C001_T03_P0112_M1_X1_E1.quant
Debug 1549379075.951 C: EXP:READ? -encoding=plain 20190205smp17-28/apldbio/sds/quant/S03_C001_T03_P0112_M1_X1_E2.quant
Debug 1549379075.953 S: OK EXP:READ? -encoding=plain 20190205smp17-28/apldbio/sds/quant/S03_C001_T03_P0112_M1_X1_E2.quant
Debug 1549379075.957 C: EXP:READ? -encoding=plain 20190205smp17-28/apldbio/sds/quant/S03_C001_T03_P0112_M1_X1_E3.quant
Debug 1549379075.958 S: OK EXP:READ? -encoding=plain 20190205smp17-28/apldbio/sds/quant/S03_C001_T03_P0112_M1_X1_E3.quant
Debug 1549379075.961 C: FIL:COP EXPERIMENTS:20190205smp17-28/apldbio/sds/multicomponent/S03_C001_T03_P0112_multicomponentdata.xml PUBLIC_RUN_COMPLETE:working/20190205smp17-28/apldbio/sds/multicomponent/S03_C001_T03_P0112_multicomponentdata.xml
Debug 1549379075.967 S: OK FIL:COP EXPERIMENTS:20190205smp17-28/apldbio/sds/multicomponent/S03_C001_T03_P0112_multicomponentdata.xml PUBLIC_RUN_COMPLETE:working/20190205smp17-28/apldbio/sds/multicomponent/S03_C001_T03_P0112_multicomponentdata.xml
Debug 1549379075.973 C: ACCess OBSERVER
Info 1549379075.974 Access notification: [System] Access -sessionid=542 -level=Observer -exclusive=False
System 1549379075.975 Access -sessionid=542 -level=Observer -exclusive=False
Debug 1549379075.975 S: OK ACCess OBSERVER
Temperature 1549379075.971 -sample=93.3,93.3,93.3,93.3,93.3,93.3 -heatsink=39.3 -cover=105.0 -block=93.3,93.3,93.3,93.3,93.3,93.3
Debug 1549379075.991 C: FIL:LIST? -verbose EXPERIMENTS:/20190205smp17-28/apldbio/sds/quant/S03_C001_T03_P0112_*E1.quant
Debug 1549379076.007 <quote.message>S: OK FIL:LIST? -verbose EXPERIMENTS:/20190205smp17-28/apldbio/sds/quant/S03_C001_T03_P0112_*E1.quant <quote.reply>
s: "experiments:20190205smp17-28/apldbio/sds/quant/S03_C001_T03_P0112_M1_X1_E1.quant" -type=file -size=4198 -mtime=1549379075.28 -atime=1549379075.28 -ctime=1549379075.28
s: </quote.reply></quote.message>
Debug 1549379076.037 C: ACCess CONTROLLER
Info 1549379076.038 Access notification: [System] Access -sessionid=542 -level=Controller -exclusive=False
System 1549379076.038 Access -sessionid=542 -level=Controller -exclusive=False
Debug 1549379076.039 S: OK ACCess CONTROLLER
Debug 1549379076.060 C: FIL:COP EXPERIMENTS:20190205smp17-28/apldbio/sds/quant/S03_C001_T03_P0112_M1_X1_E1.quant PUBLIC_RUN_COMPLETE:working/20190205smp17-28/apldbio/sds/quant/S03_C001_T03_P0112_M1_X1_E1.quant
Debug 1549379076.066 S: OK FIL:COP EXPERIMENTS:20190205smp17-28/apldbio/sds/quant/S03_C001_T03_P0112_M1_X1_E1.quant PUBLIC_RUN_COMPLETE:working/20190205smp17-28/apldbio/sds/quant/S03_C001_T03_P0112_M1_X1_E1.quant
Time 1549379076.075 -elapsed=6049 -active=6037 -remaining=296
Debug 1549379076.076 C: ACCess OBSERVER
Info 1549379076.077 Access notification: [System] Access -sessionid=542 -level=Observer -exclusive=False
System 1549379076.078 Access -sessionid=542 -level=Observer -exclusive=False
Debug 1549379076.081 S: OK ACCess OBSERVER
LEDStatus 1549379076.479 Temperature:61.3364 Current:9.4774 Voltage:3.39084 JuncTemp:78.5051
Temperature 1549379076.971 -sample=93.3,93.3,93.3,93.3,93.3,93.3 -heatsink=39.3 -cover=105.1 -block=93.3,93.3,93.3,93.3,93.3,93.3
Time 1549379077.074 -elapsed=6050 -active=6038 -remaining=295
Debug 1549379077.170 TBC _holding invoked.
Debug 1549379077.171 TBC acquired unhold lock
Debug 1549379077.171 TBC releasing operative lock
Debug 1549379077.172 TBC acquired operative lock
Info 1549379077.174 TBC:SETTing ramping "Zone1" from 93.3 to 93.6 (rate=4.503, timeout=60.0, msgid=0x7B34)
Info 1549379077.175 TBC:SETTing ramping "Zone2" from 93.3 to 93.6 (rate=4.503, timeout=60.0, msgid=0x7B35)
Info 1549379077.176 TBC:SETTing ramping "Zone3" from 93.3 to 93.6 (rate=4.503, timeout=60.0, msgid=0x7B36)
Info 1549379077.176 TBC:SETTing ramping "Zone4" from 93.3 to 93.6 (rate=4.503, timeout=60.0, msgid=0x7B37)
Info 1549379077.177 TBC:SETTing ramping "Zone5" from 93.3 to 93.6 (rate=4.503, timeout=60.0, msgid=0x7B38)
Info 1549379077.178 TBC:SETTing ramping "Zone6" from 93.3 to 93.6 (rate=4.503, timeout=60.0, msgid=0x7B39)
LEDStatus 1549379077.479 Temperature:61.4414 Current:9.44516 Voltage:3.38661 JuncTemp:78.6142
Temperature 1549379077.974 -sample=93.3,93.3,93.3,93.3,93.3,93.3 -heatsink=39.4 -cover=105.0 -block=93.4,93.4,93.4,93.4,93.4,93.4
Time 1549379078.074 -elapsed=6051 -active=6039 -remaining=294
LEDStatus 1549379078.488 Temperature:61.4765 Current:9.44516 Voltage:3.39928 JuncTemp:78.4197
Temperature 1549379078.971 -sample=93.4,93.4,93.4,93.4,93.4,93.4 -heatsink=39.4 -cover=105.1 -block=93.6,93.6,93.6,93.6,93.6,93.6
Time 1549379079.074 -elapsed=6052 -active=6040 -remaining=293
Debug 1549379079.119 C: ISTAT?
Debug 1549379079.132 S: OK ISTAT? Running
LEDStatus 1549379079.489 Temperature:61.4765 Current:9.48814 Voltage:3.40139 JuncTemp:78.5493
Temperature 1549379079.971 -sample=93.5,93.5,93.5,93.5,93.5,93.5 -heatsink=39.2 -cover=105.0 -block=93.6,93.6,93.6,93.6,93.6,93.6
Time 1549379080.074 -elapsed=6053 -active=6041 -remaining=292
Debug 1549379080.218 LLAC ACK: Acknowledge (type=3), name=Unknown, dest=0x00, source=0x81, control=0x01, id=0x0000, msgid=0x7B34, data=[]
Debug 1549379080.218 LLAC ACK reply: Acknowledge (type=3), name=Unknown, dest=0x81, source=0x00, control=0x01, id=0x0000, msgid=0x7B34, data=[]
Debug 1549379080.219 LLAC ACK: Acknowledge (type=3), name=Unknown, dest=0x00, source=0x82, control=0x01, id=0x0000, msgid=0x7B35, data=[]
Debug 1549379080.219 LLAC ACK reply: Acknowledge (type=3), name=Unknown, dest=0x82, source=0x00, control=0x01, id=0x0000, msgid=0x7B35, data=[]
Debug 1549379080.221 LLAC ACK: Acknowledge (type=3), name=Unknown, dest=0x00, source=0x83, control=0x01, id=0x0000, msgid=0x7B36, data=[]
Debug 1549379080.221 LLAC ACK reply: Acknowledge (type=3), name=Unknown, dest=0x83, source=0x00, control=0x01, id=0x0000, msgid=0x7B36, data=[]
Debug 1549379080.222 LLAC ACK: Acknowledge (type=3), name=Unknown, dest=0x00, source=0x84, control=0x01, id=0x0000, msgid=0x7B37, data=[]
Debug 1549379080.222 LLAC ACK reply: Acknowledge (type=3), name=Unknown, dest=0x84, source=0x00, control=0x01, id=0x0000, msgid=0x7B37, data=[]
Debug 1549379080.222 LLAC ACK: Acknowledge (type=3), name=Unknown, dest=0x00, source=0x85, control=0x01, id=0x0000, msgid=0x7B38, data=[]
Debug 1549379080.223 LLAC ACK reply: Acknowledge (type=3), name=Unknown, dest=0x85, source=0x00, control=0x01, id=0x0000, msgid=0x7B38, data=[]
Debug 1549379080.226 LLAC ACK: Acknowledge (type=3), name=Unknown, dest=0x00, source=0x86, control=0x01, id=0x0000, msgid=0x7B39, data=[]
Debug 1549379080.226 LLAC ACK reply: Acknowledge (type=3), name=Unknown, dest=0x86, source=0x00, control=0x01, id=0x0000, msgid=0x7B39, data=[]
Debug 1549379080.227 TBC releasing operative lock
Debug 1549379080.230 TBC acquiring operative lock
Debug 1549379080.230 TBC acquired operative lock
Info 1549379080.231 TBC:HOLD starting 5.000000s hold
Debug 1549379080.239 TBC acquiring unhold lock
Run 1549379080.245 Acquiring -run="20190205smp17-28" -stage=3 -cycle=1 -point=113 -Temperature=93.501,93.5026,93.5003,93.5008,93.5002,93.501
Debug 1549379080.462 Start XML:NEW S3-C1-T3-P113
Debug 1549379080.463 End XML:NEW S3-C1-T3-P113
Info 1549379080.464 Motor start m1 x1
LEDStatus 1549379080.491 Temperature:61.5115 Current:9.46665 Voltage:3.40139 JuncTemp:78.5912
Debug 1549379080.493 LLAC ACK: Acknowledge (type=3), name=Unknown, dest=0x00, source=0x91, control=0x01, id=0x0000, msgid=0x7B91, data=[]
Debug 1549379080.494 LLAC ACK reply: Acknowledge (type=3), name=Unknown, dest=0x91, source=0x00, control=0x01, id=0x0000, msgid=0x7B91, data=[]
Debug 1549379080.518 LLAC ACK: Acknowledge (type=3), name=Unknown, dest=0x00, source=0x91, control=0x01, id=0x0000, msgid=0x7B94, data=[]
Debug 1549379080.519 LLAC ACK reply: Acknowledge (type=3), name=Unknown, dest=0x91, source=0x00, control=0x01, id=0x0000, msgid=0x7B94, data=[]
Debug 1549379080.529 Start XML:NEW 3-1-3-113-m1-x1
Debug 1549379080.530 End XML:NEW 3-1-3-113-m1-x1
Info 1549379080.532 Motor end m1 x1
Info 1549379080.541 Emission Encoder -36 4500 Excitation Encoder -18 6750
Info 1549379080.543 Capture start m1 x1
Debug 1549379080.591 Start XML:IMAGe+ S03_C001_T03_P0113_M1_X1_E1.tiff {'blkID': '21', 'run': '20190205smp17-28', 'exposure': '60', 'excitationColor': 'x1', 'point': '0113', 'blockTemperature': '93.6274,93.5999,93.6125,93.6244,93.6239,93.619', 'lampTemperature': '61.4064', 'lamp': '90', 'sampleVolume': '10', 'step': '03', 'emissionColor': 'm1', 'exposureIndex': '1', 'time': '1549379080.558', 'sampleTemperature': '93.5089,93.511,93.509,93.5099,93.5099,93.5098', 'stage': '03', 'coverTemperature': '104.989', 'cycle': '001'}
Debug 1549379080.592 End XML:IMAGe+ S03_C001_T03_P0113_M1_X1_E1.tiff {'blkID': '21', 'run': '20190205smp17-28', 'exposure': '60', 'excitationColor': 'x1', 'point': '0113', 'blockTemperature': '93.6274,93.5999,93.6125,93.6244,93.6239,93.619', 'lampTemperature': '61.4064', 'lamp': '90', 'sampleVolume': '10', 'step': '03', 'emissionColor': 'm1', 'exposureIndex': '1', 'time': '1549379080.558', 'sampleTemperature': '93.5089,93.511,93.509,93.5099,93.5099,93.5098', 'stage': '03', 'coverTemperature': '104.989', 'cycle': '001'}
Debug 1549379080.606 CAMera:ACQuire start exposure
Temperature 1549379080.971 -sample=93.5,93.5,93.5,93.5,93.5,93.5 -heatsink=39.4 -cover=105.0 -block=93.6,93.6,93.6,93.6,93.6,93.6
Time 1549379081.074 -elapsed=6054 -active=6042 -remaining=291
Debug 1549379081.163 CAMera:ACQuire end exposure
Info 1549379081.174 Capture end m1 x1
Image 1549379081.177 -run='20190205smp17-28' -stage=3 -cycle=1 -step=3 -point=113  -emission=m1 -excitation=x1  -exposure=60 -lamp=90 -filepath='EXPERIMENTS:20190205smp17-28/apldbio/sds/images/S03_C001_T03_P0113_M1_X1_E1.tiff'
Info 1549379081.176 Capture start m1 x1
Debug 1549379081.230 Start XML:IMAGe+ S03_C001_T03_P0113_M1_X1_E2.tiff {'blkID': '21', 'run': '20190205smp17-28', 'exposure': '175', 'excitationColor': 'x1', 'point': '0113', 'blockTemperature': '93.6274,93.5999,93.6125,93.6244,93.6239,93.619', 'lampTemperature': '61.4064', 'lamp': '90', 'sampleVolume': '10', 'step': '03', 'emissionColor': 'm1', 'exposureIndex': '2', 'time': '1549379081.196', 'sampleTemperature': '93.5089,93.511,93.509,93.5099,93.5099,93.5098', 'stage': '03', 'coverTemperature': '104.989', 'cycle': '001'}
Debug 1549379081.231 End XML:IMAGe+ S03_C001_T03_P0113_M1_X1_E2.tiff {'blkID': '21', 'run': '20190205smp17-28', 'exposure': '175', 'excitationColor': 'x1', 'point': '0113', 'blockTemperature': '93.6274,93.5999,93.6125,93.6244,93.6239,93.619', 'lampTemperature': '61.4064', 'lamp': '90', 'sampleVolume': '10', 'step': '03', 'emissionColor': 'm1', 'exposureIndex': '2', 'time': '1549379081.196', 'sampleTemperature': '93.5089,93.511,93.509,93.5099,93.5099,93.5098', 'stage': '03', 'coverTemperature': '104.989', 'cycle': '001'}
Debug 1549379081.244 CAMera:ACQuire start exposure
LEDStatus 1549379081.488 Temperature:61.4765 Current:9.46665 Voltage:3.39928 JuncTemp:78.5087
Debug 1549379081.875 CAMera:ACQuire end exposure
Info 1549379081.898 Capture end m1 x1
Info 1549379081.901 Capture start m1 x1
Image 1549379081.941 -run='20190205smp17-28' -stage=3 -cycle=1 -step=3 -point=113  -emission=m1 -excitation=x1  -exposure=175 -lamp=90 -filepath='EXPERIMENTS:20190205smp17-28/apldbio/sds/images/S03_C001_T03_P0113_M1_X1_E2.tiff'
Debug 1549379081.955 Start XML:IMAGe+ S03_C001_T03_P0113_M1_X1_E3.tiff {'blkID': '21', 'run': '20190205smp17-28', 'exposure': '520', 'excitationColor': 'x1', 'point': '0113', 'blockTemperature': '93.6274,93.5999,93.6125,93.6244,93.6239,93.619', 'lampTemperature': '61.4064', 'lamp': '90', 'sampleVolume': '10', 'step': '03', 'emissionColor': 'm1', 'exposureIndex': '3', 'time': '1549379081.918', 'sampleTemperature': '93.5089,93.511,93.509,93.5099,93.5099,93.5098', 'stage': '03', 'coverTemperature': '104.989', 'cycle': '001'}
Debug 1549379081.956 End XML:IMAGe+ S03_C001_T03_P0113_M1_X1_E3.tiff {'blkID': '21', 'run': '20190205smp17-28', 'exposure': '520', 'excitationColor': 'x1', 'point': '0113', 'blockTemperature': '93.6274,93.5999,93.6125,93.6244,93.6239,93.619', 'lampTemperature': '61.4064', 'lamp': '90', 'sampleVolume': '10', 'step': '03', 'emissionColor': 'm1', 'exposureIndex': '3', 'time': '1549379081.918', 'sampleTemperature': '93.5089,93.511,93.509,93.5099,93.5099,93.5098', 'stage': '03', 'coverTemperature': '104.989', 'cycle': '001'}
Debug 1549379081.971 CAMera:ACQuire start exposure
Temperature 1549379081.973 -sample=93.6,93.6,93.6,93.6,93.6,93.6 -heatsink=39.4 -cover=105.0 -block=93.6,93.6,93.6,93.6,93.6,93.6
Time 1549379082.074 -elapsed=6055 -active=6043 -remaining=290
LEDStatus 1549379082.488 Temperature:61.4064 Current:9.45591 Voltage:3.39295 JuncTemp:78.493
Debug 1549379082.805 CAMera:ACQuire end exposure
Info 1549379082.828 Capture end m1 x1
Image 1549379082.845 -run='20190205smp17-28' -stage=3 -cycle=1 -step=3 -point=113  -emission=m1 -excitation=x1  -exposure=520 -lamp=90 -filepath='EXPERIMENTS:20190205smp17-28/apldbio/sds/images/S03_C001_T03_P0113_M1_X1_E3.tiff'
Debug 1549379082.852 Start XML:WRITe+ 3-1-3-113-m1-x1 EXPERIMENTS:/20190205smp17-28/apldbio/sds//quant/3-1-3-113-m1-x1.xml
Debug 1549379082.873 End XML:WRITe+ 3-1-3-113-m1-x1 EXPERIMENTS:/20190205smp17-28/apldbio/sds//quant/3-1-3-113-m1-x1.xml
Debug 1549379082.875 Acquiring PA queue lock
Debug 1549379082.876 Acquired PA queue lock
Debug 1549379082.876 Released PA queue lock
Debug 1549379082.876 Acquiring palock[0] execution lock
Debug 1549379082.877 Acquired palock[0] execution lock
Temperature 1549379082.972 -sample=93.6,93.6,93.6,93.6,93.6,93.6 -heatsink=39.2 -cover=105.0 -block=93.6,93.6,93.6,93.6,93.6,93.6
Time 1549379083.076 -elapsed=6056 -active=6044 -remaining=289
Debug 1549379083.415 Released palock[0] execution lock
Preprocessing 1549379083.418 <quote.message>Input run configuration file: /data/vendor/IS/experiments/20190205smp17-28/apldbio/sds/quant/3-1-3-113-m1-x1.xml
Block Type:  96Wells
Finished read calibration files
...run ROI Quantitation
ROI Quantitation done in 0.065469 seconds 
Quant files saved in /data/vendor/IS/experiments/20190205smp17-28/apldbio/sds/quant
...run Preproc Quantitation task
Preproc Quantitation in 0.000344 seconds 
FilterData files saved in /data/vendor/IS/experiments/20190205smp17-28/apldbio/sds/filter
Success: Preprocessing ok
</quote.message>
Debug 1549379083.437 Start XML:FilterDATa+ S03_C001_T03_P0113_M1_X1_filterdata.xml {}
Debug 1549379083.437 End XML:FilterDATa+ S03_C001_T03_P0113_M1_X1_filterdata.xml {}
Debug 1549379083.448 Start XML:WRITe+ S3-C1-T3-P113 EXPERIMENTS:/20190205smp17-28/apldbio/sds//filter/3-1-3-113.xml
Debug 1549379083.455 End XML:WRITe+ S3-C1-T3-P113 EXPERIMENTS:/20190205smp17-28/apldbio/sds//filter/3-1-3-113.xml
Info 1549379083.460 Run ePA here for multicomponent. Ensured that dye are assigned
Debug 1549379083.462 Acquiring PA queue lock
Debug 1549379083.462 Acquired PA queue lock
Debug 1549379083.462 Released PA queue lock
Debug 1549379083.463 Acquiring palock[1] execution lock
Debug 1549379083.463 Acquired palock[1] execution lock
LEDStatus 1549379083.489 Temperature:61.4765 Current:9.45591 Voltage:3.39084 JuncTemp:78.4861
Temperature 1549379083.971 -sample=93.6,93.6,93.6,93.6,93.6,93.6 -heatsink=39.2 -cover=105.1 -block=93.6,93.6,93.6,93.6,93.6,93.6
Debug 1549379083.982 Released palock[1] execution lock
Preprocessing 1549379083.984 <quote.message>Input run configuration file: /data/vendor/IS/experiments/20190205smp17-28/apldbio/sds/filter/3-1-3-113.xml
Block Type:  96Wells
...run Preproc MultiComponent task
Preproc MultiComponent in 0.005561 seconds 
MultiComponentData files saved in /data/vendor/IS/experiments/20190205smp17-28/apldbio/sds/multicomponent
Success: Preprocessing ok
</quote.message>
Run 1549379084.017 Collected -run="20190205smp17-28" -stage=3 -cycle=1 -step=3 -point=113
Debug 1549379084.026 TBC acquiring operative lock
Debug 1549379084.039 C: ACCess CONTROLLER
Info 1549379084.041 Access notification: [System] Access -sessionid=542 -level=Controller -exclusive=False
System 1549379084.041 Access -sessionid=542 -level=Controller -exclusive=False
Debug 1549379084.042 S: OK ACCess CONTROLLER
Debug 1549379084.068 C: FIL:COP EXPERIMENTS:20190205smp17-28/apldbio/sds/multicomponent/S03_C001_T03_P0113_multicomponentdata.xml PUBLIC_RUN_COMPLETE:working/20190205smp17-28/apldbio/sds/multicomponent/S03_C001_T03_P0113_multicomponentdata.xml
Time 1549379084.075 -elapsed=6057 -active=6045 -remaining=288
Debug 1549379084.084 S: OK FIL:COP EXPERIMENTS:20190205smp17-28/apldbio/sds/multicomponent/S03_C001_T03_P0113_multicomponentdata.xml PUBLIC_RUN_COMPLETE:working/20190205smp17-28/apldbio/sds/multicomponent/S03_C001_T03_P0113_multicomponentdata.xml
Debug 1549379084.114 C: ACCess OBSERVER
Info 1549379084.115 Access notification: [System] Access -sessionid=542 -level=Observer -exclusive=False
System 1549379084.116 Access -sessionid=542 -level=Observer -exclusive=False
Debug 1549379084.116 S: OK ACCess OBSERVER
Debug 1549379084.129 C: ISTAT?
Debug 1549379084.142 S: OK ISTAT? Running
Debug 1549379084.157 C: FIL:LIST? -verbose EXPERIMENTS:/20190205smp17-28/apldbio/sds/quant/S03_C001_T03_P0113_*E1.quant
Debug 1549379084.171 <quote.message>S: OK FIL:LIST? -verbose EXPERIMENTS:/20190205smp17-28/apldbio/sds/quant/S03_C001_T03_P0113_*E1.quant <quote.reply>
s: "experiments:20190205smp17-28/apldbio/sds/quant/S03_C001_T03_P0113_M1_X1_E1.quant" -type=file -size=4198 -mtime=1549379083.38 -atime=1549379083.38 -ctime=1549379083.38
s: </quote.reply></quote.message>
Debug 1549379084.180 C: ACCess CONTROLLER
Info 1549379084.181 Access notification: [System] Access -sessionid=542 -level=Controller -exclusive=False
System 1549379084.182 Access -sessionid=542 -level=Controller -exclusive=False
Debug 1549379084.182 S: OK ACCess CONTROLLER
Debug 1549379084.186 C: EXP:LIST? -verbose 20190205smp17-28/apldbio/sds/quant/S03_C001_T03_P0113*
Debug 1549379084.200 <quote.message>S: OK EXP:LIST? -verbose 20190205smp17-28/apldbio/sds/quant/S03_C001_T03_P0113* <quote.reply>
s: "20190205smp17-28/apldbio/sds/quant/S03_C001_T03_P0113_M1_X1_E1.quant" -type=file -size=4198 -mtime=1549379083.38 -atime=1549379083.38 -ctime=1549379083.38
s: "20190205smp17-28/apldbio/sds/quant/S03_C001_T03_P0113_M1_X1_E2.quant" -type=file -size=4199 -mtime=1549379083.39 -atime=1549379083.38 -ctime=1549379083.39
s: "20190205smp17-28/apldbio/sds/quant/S03_C001_T03_P0113_M1_X1_E3.quant" -type=file -size=4199 -mtime=1549379083.39 -atime=1549379083.39 -ctime=1549379083.39
s: </quote.reply></quote.message>
Debug 1549379084.203 C: EXP:READ? -encoding=plain 20190205smp17-28/apldbio/sds/quant/S03_C001_T03_P0113_M1_X1_E1.quant
Debug 1549379084.204 S: OK EXP:READ? -encoding=plain 20190205smp17-28/apldbio/sds/quant/S03_C001_T03_P0113_M1_X1_E1.quant
Debug 1549379084.208 C: EXP:READ? -encoding=plain 20190205smp17-28/apldbio/sds/quant/S03_C001_T03_P0113_M1_X1_E2.quant
Debug 1549379084.209 S: OK EXP:READ? -encoding=plain 20190205smp17-28/apldbio/sds/quant/S03_C001_T03_P0113_M1_X1_E2.quant
Debug 1549379084.212 C: FIL:COP EXPERIMENTS:20190205smp17-28/apldbio/sds/quant/S03_C001_T03_P0113_M1_X1_E1.quant PUBLIC_RUN_COMPLETE:working/20190205smp17-28/apldbio/sds/quant/S03_C001_T03_P0113_M1_X1_E1.quant
Debug 1549379084.214 C: EXP:READ? -encoding=plain 20190205smp17-28/apldbio/sds/quant/S03_C001_T03_P0113_M1_X1_E3.quant
Debug 1549379084.216 S: OK EXP:READ? -encoding=plain 20190205smp17-28/apldbio/sds/quant/S03_C001_T03_P0113_M1_X1_E3.quant
Debug 1549379084.220 S: OK FIL:COP EXPERIMENTS:20190205smp17-28/apldbio/sds/quant/S03_C001_T03_P0113_M1_X1_E1.quant PUBLIC_RUN_COMPLETE:working/20190205smp17-28/apldbio/sds/quant/S03_C001_T03_P0113_M1_X1_E1.quant
Debug 1549379084.226 C: ACCess OBSERVER
Info 1549379084.227 Access notification: [System] Access -sessionid=542 -level=Observer -exclusive=False
System 1549379084.227 Access -sessionid=542 -level=Observer -exclusive=False
Debug 1549379084.228 S: OK ACCess OBSERVER
LEDStatus 1549379084.478 Temperature:61.5115 Current:9.43441 Voltage:3.39717 JuncTemp:78.5386
Temperature 1549379084.971 -sample=93.6,93.6,93.6,93.6,93.6,93.6 -heatsink=39.3 -cover=105.0 -block=93.6,93.6,93.6,93.6,93.6,93.6
Time 1549379085.074 -elapsed=6058 -active=6046 -remaining=287
Debug 1549379085.270 TBC _holding invoked.
Debug 1549379085.271 TBC acquired unhold lock
Debug 1549379085.271 TBC releasing operative lock
Debug 1549379085.272 TBC acquired operative lock
Info 1549379085.274 TBC:SETTing ramping "Zone1" from 93.6 to 93.9 (rate=4.503, timeout=60.0, msgid=0x7BF9)
Info 1549379085.275 TBC:SETTing ramping "Zone2" from 93.6 to 93.9 (rate=4.503, timeout=60.0, msgid=0x7BFA)
Info 1549379085.276 TBC:SETTing ramping "Zone3" from 93.6 to 93.9 (rate=4.503, timeout=60.0, msgid=0x7BFB)
Info 1549379085.276 TBC:SETTing ramping "Zone4" from 93.6 to 93.9 (rate=4.503, timeout=60.0, msgid=0x7BFC)
Info 1549379085.277 TBC:SETTing ramping "Zone5" from 93.6 to 93.9 (rate=4.503, timeout=60.0, msgid=0x7BFD)
Info 1549379085.278 TBC:SETTing ramping "Zone6" from 93.6 to 93.9 (rate=4.503, timeout=60.0, msgid=0x7BFE)
LEDStatus 1549379085.478 Temperature:61.3714 Current:9.46665 Voltage:3.39295 JuncTemp:78.5405
Temperature 1549379085.973 -sample=93.6,93.6,93.6,93.6,93.6,93.6 -heatsink=39.3 -cover=105.0 -block=93.7,93.7,93.7,93.7,93.7,93.7
Time 1549379086.075 -elapsed=6059 -active=6047 -remaining=286
LEDStatus 1549379086.488 Temperature:61.5115 Current:9.4774 Voltage:3.39295 JuncTemp:78.5157
Temperature 1549379086.973 -sample=93.7,93.7,93.7,93.7,93.7,93.7 -heatsink=39.3 -cover=104.9 -block=93.9,93.9,93.9,93.9,93.9,93.9
Time 1549379087.074 -elapsed=6060 -active=6048 -remaining=285
LEDStatus 1549379087.489 Temperature:61.4765 Current:9.48814 Voltage:3.39506 JuncTemp:78.4492
Temperature 1549379087.973 -sample=93.8,93.8,93.8,93.8,93.8,93.8 -heatsink=39.2 -cover=105.0 -block=93.9,93.9,93.9,93.9,93.9,93.9
Time 1549379088.074 -elapsed=6061 -active=6049 -remaining=284
Debug 1549379088.308 LLAC ACK: Acknowledge (type=3), name=Unknown, dest=0x00, source=0x81, control=0x01, id=0x0000, msgid=0x7BF9, data=[]
Debug 1549379088.310 LLAC ACK reply: Acknowledge (type=3), name=Unknown, dest=0x81, source=0x00, control=0x01, id=0x0000, msgid=0x7BF9, data=[]
Debug 1549379088.311 LLAC ACK: Acknowledge (type=3), name=Unknown, dest=0x00, source=0x82, control=0x01, id=0x0000, msgid=0x7BFA, data=[]
Debug 1549379088.312 LLAC ACK reply: Acknowledge (type=3), name=Unknown, dest=0x82, source=0x00, control=0x01, id=0x0000, msgid=0x7BFA, data=[]
Debug 1549379088.313 LLAC ACK: Acknowledge (type=3), name=Unknown, dest=0x00, source=0x83, control=0x01, id=0x0000, msgid=0x7BFB, data=[]
Debug 1549379088.314 LLAC ACK reply: Acknowledge (type=3), name=Unknown, dest=0x83, source=0x00, control=0x01, id=0x0000, msgid=0x7BFB, data=[]
Debug 1549379088.347 LLAC ACK: Acknowledge (type=3), name=Unknown, dest=0x00, source=0x84, control=0x01, id=0x0000, msgid=0x7BFC, data=[]
Debug 1549379088.348 LLAC ACK reply: Acknowledge (type=3), name=Unknown, dest=0x84, source=0x00, control=0x01, id=0x0000, msgid=0x7BFC, data=[]
Debug 1549379088.349 LLAC ACK: Acknowledge (type=3), name=Unknown, dest=0x00, source=0x85, control=0x01, id=0x0000, msgid=0x7BFD, data=[]
Debug 1549379088.350 LLAC ACK reply: Acknowledge (type=3), name=Unknown, dest=0x85, source=0x00, control=0x01, id=0x0000, msgid=0x7BFD, data=[]
Debug 1549379088.352 LLAC ACK: Acknowledge (type=3), name=Unknown, dest=0x00, source=0x86, control=0x01, id=0x0000, msgid=0x7BFE, data=[]
Debug 1549379088.353 LLAC ACK reply: Acknowledge (type=3), name=Unknown, dest=0x86, source=0x00, control=0x01, id=0x0000, msgid=0x7BFE, data=[]
Debug 1549379088.354 TBC releasing operative lock
Debug 1549379088.361 TBC acquiring operative lock
Debug 1549379088.362 TBC acquired operative lock
Info 1549379088.364 TBC:HOLD starting 5.000000s hold
Debug 1549379088.380 TBC acquiring unhold lock
Run 1549379088.386 Acquiring -run="20190205smp17-28" -stage=3 -cycle=1 -point=114 -Temperature=93.8031,93.8039,93.8035,93.8029,93.8065,93.8038
LEDStatus 1549379088.520 Temperature:61.5465 Current:9.4774 Voltage:3.40139 JuncTemp:78.4055
Debug 1549379088.612 Start XML:NEW S3-C1-T3-P114
Debug 1549379088.613 End XML:NEW S3-C1-T3-P114
Info 1549379088.615 Motor start m1 x1
Debug 1549379088.638 LLAC ACK: Acknowledge (type=3), name=Unknown, dest=0x00, source=0x91, control=0x01, id=0x0000, msgid=0x7C57, data=[]
Debug 1549379088.639 LLAC ACK reply: Acknowledge (type=3), name=Unknown, dest=0x91, source=0x00, control=0x01, id=0x0000, msgid=0x7C57, data=[]
Debug 1549379088.654 LLAC ACK: Acknowledge (type=3), name=Unknown, dest=0x00, source=0x91, control=0x01, id=0x0000, msgid=0x7C59, data=[]
Debug 1549379088.655 LLAC ACK reply: Acknowledge (type=3), name=Unknown, dest=0x91, source=0x00, control=0x01, id=0x0000, msgid=0x7C59, data=[]
Debug 1549379088.675 Start XML:NEW 3-1-3-114-m1-x1
Debug 1549379088.676 End XML:NEW 3-1-3-114-m1-x1
Info 1549379088.678 Motor end m1 x1
Info 1549379088.688 Emission Encoder -36 4500 Excitation Encoder -18 6750
Info 1549379088.689 Capture start m1 x1
Debug 1549379088.737 Start XML:IMAGe+ S03_C001_T03_P0114_M1_X1_E1.tiff {'blkID': '21', 'run': '20190205smp17-28', 'exposure': '60', 'excitationColor': 'x1', 'point': '0114', 'blockTemperature': '93.9423,93.9422,93.9165,93.9307,93.9515,93.9294', 'lampTemperature': '61.4414', 'lamp': '90', 'sampleVolume': '10', 'step': '03', 'emissionColor': 'm1', 'exposureIndex': '1', 'time': '1549379088.705', 'sampleTemperature': '93.8105,93.8121,93.8119,93.8106,93.8126,93.8128', 'stage': '03', 'coverTemperature': '105.08', 'cycle': '001'}
Debug 1549379088.738 End XML:IMAGe+ S03_C001_T03_P0114_M1_X1_E1.tiff {'blkID': '21', 'run': '20190205smp17-28', 'exposure': '60', 'excitationColor': 'x1', 'point': '0114', 'blockTemperature': '93.9423,93.9422,93.9165,93.9307,93.9515,93.9294', 'lampTemperature': '61.4414', 'lamp': '90', 'sampleVolume': '10', 'step': '03', 'emissionColor': 'm1', 'exposureIndex': '1', 'time': '1549379088.705', 'sampleTemperature': '93.8105,93.8121,93.8119,93.8106,93.8126,93.8128', 'stage': '03', 'coverTemperature': '105.08', 'cycle': '001'}
Debug 1549379088.752 CAMera:ACQuire start exposure
Temperature 1549379088.971 -sample=93.8,93.8,93.8,93.8,93.8,93.8 -heatsink=39.4 -cover=105.0 -block=93.9,93.9,93.9,93.9,93.9,93.9
Time 1549379089.074 -elapsed=6062 -active=6050 -remaining=283
Debug 1549379089.118 C: ISTAT?
Debug 1549379089.131 S: OK ISTAT? Running
Debug 1549379089.312 CAMera:ACQuire end exposure
Info 1549379089.323 Capture end m1 x1
Info 1549379089.326 Capture start m1 x1
Image 1549379089.365 -run='20190205smp17-28' -stage=3 -cycle=1 -step=3 -point=114  -emission=m1 -excitation=x1  -exposure=60 -lamp=90 -filepath='EXPERIMENTS:20190205smp17-28/apldbio/sds/images/S03_C001_T03_P0114_M1_X1_E1.tiff'
Debug 1549379089.380 Start XML:IMAGe+ S03_C001_T03_P0114_M1_X1_E2.tiff {'blkID': '21', 'run': '20190205smp17-28', 'exposure': '175', 'excitationColor': 'x1', 'point': '0114', 'blockTemperature': '93.9423,93.9422,93.9165,93.9307,93.9515,93.9294', 'lampTemperature': '61.4414', 'lamp': '90', 'sampleVolume': '10', 'step': '03', 'emissionColor': 'm1', 'exposureIndex': '2', 'time': '1549379089.343', 'sampleTemperature': '93.8105,93.8121,93.8119,93.8106,93.8126,93.8128', 'stage': '03', 'coverTemperature': '105.08', 'cycle': '001'}
Debug 1549379089.381 End XML:IMAGe+ S03_C001_T03_P0114_M1_X1_E2.tiff {'blkID': '21', 'run': '20190205smp17-28', 'exposure': '175', 'excitationColor': 'x1', 'point': '0114', 'blockTemperature': '93.9423,93.9422,93.9165,93.9307,93.9515,93.9294', 'lampTemperature': '61.4414', 'lamp': '90', 'sampleVolume': '10', 'step': '03', 'emissionColor': 'm1', 'exposureIndex': '2', 'time': '1549379089.343', 'sampleTemperature': '93.8105,93.8121,93.8119,93.8106,93.8126,93.8128', 'stage': '03', 'coverTemperature': '105.08', 'cycle': '001'}
Debug 1549379089.396 CAMera:ACQuire start exposure
LEDStatus 1549379089.479 Temperature:61.5115 Current:9.49889 Voltage:3.39717 JuncTemp:78.6111
Temperature 1549379089.974 -sample=93.9,93.9,93.9,93.9,93.9,93.9 -heatsink=39.4 -cover=105.1 -block=93.9,93.9,93.9,93.9,93.9,93.9
Debug 1549379090.023 CAMera:ACQuire end exposure
Info 1549379090.033 Capture end m1 x1
Image 1549379090.038 -run='20190205smp17-28' -stage=3 -cycle=1 -step=3 -point=114  -emission=m1 -excitation=x1  -exposure=175 -lamp=90 -filepath='EXPERIMENTS:20190205smp17-28/apldbio/sds/images/S03_C001_T03_P0114_M1_X1_E2.tiff'
Info 1549379090.036 Capture start m1 x1
Debug 1549379090.101 Start XML:IMAGe+ S03_C001_T03_P0114_M1_X1_E3.tiff {'blkID': '21', 'run': '20190205smp17-28', 'exposure': '520', 'excitationColor': 'x1', 'point': '0114', 'blockTemperature': '93.9423,93.9422,93.9165,93.9307,93.9515,93.9294', 'lampTemperature': '61.4414', 'lamp': '90', 'sampleVolume': '10', 'step': '03', 'emissionColor': 'm1', 'exposureIndex': '3', 'time': '1549379090.058', 'sampleTemperature': '93.8105,93.8121,93.8119,93.8106,93.8126,93.8128', 'stage': '03', 'coverTemperature': '105.08', 'cycle': '001'}
Time 1549379090.104 -elapsed=6063 -active=6051 -remaining=282
Debug 1549379090.106 End XML:IMAGe+ S03_C001_T03_P0114_M1_X1_E3.tiff {'blkID': '21', 'run': '20190205smp17-28', 'exposure': '520', 'excitationColor': 'x1', 'point': '0114', 'blockTemperature': '93.9423,93.9422,93.9165,93.9307,93.9515,93.9294', 'lampTemperature': '61.4414', 'lamp': '90', 'sampleVolume': '10', 'step': '03', 'emissionColor': 'm1', 'exposureIndex': '3', 'time': '1549379090.058', 'sampleTemperature': '93.8105,93.8121,93.8119,93.8106,93.8126,93.8128', 'stage': '03', 'coverTemperature': '105.08', 'cycle': '001'}
Debug 1549379090.124 CAMera:ACQuire start exposure
LEDStatus 1549379090.489 Temperature:61.4765 Current:9.44516 Voltage:3.39295 JuncTemp:78.5267
Debug 1549379090.955 CAMera:ACQuire end exposure
Info 1549379090.983 Capture end m1 x1
Image 1549379090.998 -run='20190205smp17-28' -stage=3 -cycle=1 -step=3 -point=114  -emission=m1 -excitation=x1  -exposure=520 -lamp=90 -filepath='EXPERIMENTS:20190205smp17-28/apldbio/sds/images/S03_C001_T03_P0114_M1_X1_E3.tiff'
Debug 1549379091.007 Start XML:WRITe+ 3-1-3-114-m1-x1 EXPERIMENTS:/20190205smp17-28/apldbio/sds//quant/3-1-3-114-m1-x1.xml
Temperature 1549379090.980 -sample=93.9,93.9,93.9,93.9,93.9,93.9 -heatsink=39.2 -cover=105.1 -block=93.9,93.9,93.9,93.9,93.9,93.9
Debug 1549379091.030 End XML:WRITe+ 3-1-3-114-m1-x1 EXPERIMENTS:/20190205smp17-28/apldbio/sds//quant/3-1-3-114-m1-x1.xml
Debug 1549379091.032 Acquiring PA queue lock
Debug 1549379091.032 Acquired PA queue lock
Debug 1549379091.032 Released PA queue lock
Debug 1549379091.033 Acquiring palock[0] execution lock
Debug 1549379091.033 Acquired palock[0] execution lock
Time 1549379091.077 -elapsed=6064 -active=6052 -remaining=281
LEDStatus 1549379091.482 Temperature:61.4765 Current:9.46665 Voltage:3.39928 JuncTemp:78.4456
Debug 1549379091.577 Released palock[0] execution lock
Preprocessing 1549379091.580 <quote.message>Input run configuration file: /data/vendor/IS/experiments/20190205smp17-28/apldbio/sds/quant/3-1-3-114-m1-x1.xml
Block Type:  96Wells
Finished read calibration files
...run ROI Quantitation
ROI Quantitation done in 0.065322 seconds 
Quant files saved in /data/vendor/IS/experiments/20190205smp17-28/apldbio/sds/quant
...run Preproc Quantitation task
Preproc Quantitation in 0.000342 seconds 
FilterData files saved in /data/vendor/IS/experiments/20190205smp17-28/apldbio/sds/filter
Success: Preprocessing ok
</quote.message>
Debug 1549379091.599 Start XML:FilterDATa+ S03_C001_T03_P0114_M1_X1_filterdata.xml {}
Debug 1549379091.600 End XML:FilterDATa+ S03_C001_T03_P0114_M1_X1_filterdata.xml {}
Debug 1549379091.610 Start XML:WRITe+ S3-C1-T3-P114 EXPERIMENTS:/20190205smp17-28/apldbio/sds//filter/3-1-3-114.xml
Debug 1549379091.617 End XML:WRITe+ S3-C1-T3-P114 EXPERIMENTS:/20190205smp17-28/apldbio/sds//filter/3-1-3-114.xml
Info 1549379091.621 Run ePA here for multicomponent. Ensured that dye are assigned
Debug 1549379091.623 Acquiring PA queue lock
Debug 1549379091.624 Acquired PA queue lock
Debug 1549379091.624 Released PA queue lock
Debug 1549379091.624 Acquiring palock[1] execution lock
Debug 1549379091.625 Acquired palock[1] execution lock
Temperature 1549379091.972 -sample=93.9,93.9,93.9,93.9,93.9,93.9 -heatsink=39.5 -cover=105.0 -block=93.9,93.9,93.9,93.9,93.9,93.9
Time 1549379092.076 -elapsed=6065 -active=6053 -remaining=280
Debug 1549379092.228 Released palock[1] execution lock
Preprocessing 1549379092.230 <quote.message>Input run configuration file: /data/vendor/IS/experiments/20190205smp17-28/apldbio/sds/filter/3-1-3-114.xml
Block Type:  96Wells
...run Preproc MultiComponent task
Preproc MultiComponent in 0.005639 seconds 
MultiComponentData files saved in /data/vendor/IS/experiments/20190205smp17-28/apldbio/sds/multicomponent
Success: Preprocessing ok
</quote.message>
Run 1549379092.260 Collected -run="20190205smp17-28" -stage=3 -cycle=1 -step=3 -point=114
Debug 1549379092.267 TBC acquiring operative lock
Debug 1549379092.289 C: ACCess CONTROLLER
Info 1549379092.290 Access notification: [System] Access -sessionid=542 -level=Controller -exclusive=False
System 1549379092.291 Access -sessionid=542 -level=Controller -exclusive=False
Debug 1549379092.291 S: OK ACCess CONTROLLER
Debug 1549379092.316 C: FIL:COP EXPERIMENTS:20190205smp17-28/apldbio/sds/multicomponent/S03_C001_T03_P0114_multicomponentdata.xml PUBLIC_RUN_COMPLETE:working/20190205smp17-28/apldbio/sds/multicomponent/S03_C001_T03_P0114_multicomponentdata.xml
Debug 1549379092.322 S: OK FIL:COP EXPERIMENTS:20190205smp17-28/apldbio/sds/multicomponent/S03_C001_T03_P0114_multicomponentdata.xml PUBLIC_RUN_COMPLETE:working/20190205smp17-28/apldbio/sds/multicomponent/S03_C001_T03_P0114_multicomponentdata.xml
Debug 1549379092.328 C: ACCess OBSERVER
Info 1549379092.329 Access notification: [System] Access -sessionid=542 -level=Observer -exclusive=False
System 1549379092.330 Access -sessionid=542 -level=Observer -exclusive=False
Debug 1549379092.330 S: OK ACCess OBSERVER
Debug 1549379092.343 C: FIL:LIST? -verbose EXPERIMENTS:/20190205smp17-28/apldbio/sds/quant/S03_C001_T03_P0114_*E1.quant
Debug 1549379092.356 <quote.message>S: OK FIL:LIST? -verbose EXPERIMENTS:/20190205smp17-28/apldbio/sds/quant/S03_C001_T03_P0114_*E1.quant <quote.reply>
s: "experiments:20190205smp17-28/apldbio/sds/quant/S03_C001_T03_P0114_M1_X1_E1.quant" -type=file -size=4200 -mtime=1549379091.55 -atime=1549379091.54 -ctime=1549379091.55
s: </quote.reply></quote.message>
Debug 1549379092.364 C: ACCess CONTROLLER
Info 1549379092.365 Access notification: [System] Access -sessionid=542 -level=Controller -exclusive=False
System 1549379092.366 Access -sessionid=542 -level=Controller -exclusive=False
Debug 1549379092.366 S: OK ACCess CONTROLLER
Debug 1549379092.386 C: FIL:COP EXPERIMENTS:20190205smp17-28/apldbio/sds/quant/S03_C001_T03_P0114_M1_X1_E1.quant PUBLIC_RUN_COMPLETE:working/20190205smp17-28/apldbio/sds/quant/S03_C001_T03_P0114_M1_X1_E1.quant
Debug 1549379092.392 S: OK FIL:COP EXPERIMENTS:20190205smp17-28/apldbio/sds/quant/S03_C001_T03_P0114_M1_X1_E1.quant PUBLIC_RUN_COMPLETE:working/20190205smp17-28/apldbio/sds/quant/S03_C001_T03_P0114_M1_X1_E1.quant
Debug 1549379092.394 C: EXP:LIST? -verbose 20190205smp17-28/apldbio/sds/quant/S03_C001_T03_P0114*
Debug 1549379092.406 C: ACCess OBSERVER
Info 1549379092.407 Access notification: [System] Access -sessionid=542 -level=Observer -exclusive=False
System 1549379092.407 Access -sessionid=542 -level=Observer -exclusive=False
Debug 1549379092.408 S: OK ACCess OBSERVER
Debug 1549379092.411 <quote.message>S: OK EXP:LIST? -verbose 20190205smp17-28/apldbio/sds/quant/S03_C001_T03_P0114* <quote.reply>
s: "20190205smp17-28/apldbio/sds/quant/S03_C001_T03_P0114_M1_X1_E1.quant" -type=file -size=4200 -mtime=1549379091.55 -atime=1549379091.54 -ctime=1549379091.55
s: "20190205smp17-28/apldbio/sds/quant/S03_C001_T03_P0114_M1_X1_E2.quant" -type=file -size=4201 -mtime=1549379091.55 -atime=1549379091.55 -ctime=1549379091.55
s: "20190205smp17-28/apldbio/sds/quant/S03_C001_T03_P0114_M1_X1_E3.quant" -type=file -size=4201 -mtime=1549379091.55 -atime=1549379091.55 -ctime=1549379091.55
s: </quote.reply></quote.message>
Debug 1549379092.414 C: EXP:READ? -encoding=plain 20190205smp17-28/apldbio/sds/quant/S03_C001_T03_P0114_M1_X1_E1.quant
Debug 1549379092.415 S: OK EXP:READ? -encoding=plain 20190205smp17-28/apldbio/sds/quant/S03_C001_T03_P0114_M1_X1_E1.quant
Debug 1549379092.419 C: EXP:READ? -encoding=plain 20190205smp17-28/apldbio/sds/quant/S03_C001_T03_P0114_M1_X1_E2.quant
Debug 1549379092.420 S: OK EXP:READ? -encoding=plain 20190205smp17-28/apldbio/sds/quant/S03_C001_T03_P0114_M1_X1_E2.quant
Debug 1549379092.423 C: EXP:READ? -encoding=plain 20190205smp17-28/apldbio/sds/quant/S03_C001_T03_P0114_M1_X1_E3.quant
Debug 1549379092.425 S: OK EXP:READ? -encoding=plain 20190205smp17-28/apldbio/sds/quant/S03_C001_T03_P0114_M1_X1_E3.quant
LEDStatus 1549379092.479 Temperature:61.4765 Current:9.50963 Voltage:3.39295 JuncTemp:78.4737
Temperature 1549379092.971 -sample=93.9,93.9,93.9,93.9,93.9,93.9 -heatsink=39.4 -cover=105.0 -block=93.9,93.9,93.9,93.9,93.9,93.9
Time 1549379093.074 -elapsed=6066 -active=6054 -remaining=279
Debug 1549379093.472 TBC _holding invoked.
Debug 1549379093.475 TBC acquired unhold lock
Debug 1549379093.475 TBC releasing operative lock
Debug 1549379093.476 TBC acquired operative lock
Info 1549379093.478 TBC:SETTing ramping "Zone1" from 93.9 to 94.2 (rate=4.503, timeout=60.0, msgid=0x7CC0)
Info 1549379093.479 TBC:SETTing ramping "Zone2" from 93.9 to 94.2 (rate=4.503, timeout=60.0, msgid=0x7CC1)
Info 1549379093.479 TBC:SETTing ramping "Zone3" from 93.9 to 94.2 (rate=4.503, timeout=60.0, msgid=0x7CC2)
Info 1549379093.480 TBC:SETTing ramping "Zone4" from 93.9 to 94.2 (rate=4.503, timeout=60.0, msgid=0x7CC3)
Info 1549379093.481 TBC:SETTing ramping "Zone5" from 93.9 to 94.2 (rate=4.503, timeout=60.0, msgid=0x7CC4)
Info 1549379093.483 TBC:SETTing ramping "Zone6" from 93.9 to 94.2 (rate=4.503, timeout=60.0, msgid=0x7CC5)
LEDStatus 1549379093.489 Temperature:61.4765 Current:9.4774 Voltage:3.39506 JuncTemp:78.4949
Temperature 1549379093.973 -sample=93.9,93.9,93.9,93.9,93.9,93.9 -heatsink=39.4 -cover=105.1 -block=93.9,93.9,93.9,93.9,93.9,93.9
Time 1549379094.075 -elapsed=6067 -active=6055 -remaining=278
Debug 1549379094.119 C: ISTAT?
Debug 1549379094.132 S: OK ISTAT? Running
LEDStatus 1549379094.489 Temperature:61.4765 Current:9.48814 Voltage:3.4035 JuncTemp:78.5386
Temperature 1549379094.973 -sample=94.0,94.0,94.0,94.0,94.0,94.0 -heatsink=39.3 -cover=105.0 -block=94.2,94.2,94.2,94.2,94.2,94.2
Time 1549379095.074 -elapsed=6068 -active=6056 -remaining=277
LEDStatus 1549379095.488 Temperature:61.5115 Current:9.44516 Voltage:3.39506 JuncTemp:78.5018
Temperature 1549379095.973 -sample=94.1,94.1,94.1,94.1,94.1,94.1 -heatsink=39.5 -cover=104.9 -block=94.2,94.2,94.2,94.2,94.2,94.2
Time 1549379096.074 -elapsed=6069 -active=6057 -remaining=276
LEDStatus 1549379096.479 Temperature:61.4414 Current:9.46665 Voltage:3.39506 JuncTemp:78.4807
Debug 1549379096.544 LLAC ACK: Acknowledge (type=3), name=Unknown, dest=0x00, source=0x81, control=0x01, id=0x0000, msgid=0x7CC0, data=[]
Debug 1549379096.545 LLAC ACK reply: Acknowledge (type=3), name=Unknown, dest=0x81, source=0x00, control=0x01, id=0x0000, msgid=0x7CC0, data=[]
Debug 1549379096.546 LLAC ACK: Acknowledge (type=3), name=Unknown, dest=0x00, source=0x82, control=0x01, id=0x0000, msgid=0x7CC1, data=[]
Debug 1549379096.547 LLAC ACK reply: Acknowledge (type=3), name=Unknown, dest=0x82, source=0x00, control=0x01, id=0x0000, msgid=0x7CC1, data=[]
Debug 1549379096.565 LLAC ACK: Acknowledge (type=3), name=Unknown, dest=0x00, source=0x83, control=0x01, id=0x0000, msgid=0x7CC2, data=[]
Debug 1549379096.566 LLAC ACK reply: Acknowledge (type=3), name=Unknown, dest=0x83, source=0x00, control=0x01, id=0x0000, msgid=0x7CC2, data=[]
Debug 1549379096.567 LLAC ACK: Acknowledge (type=3), name=Unknown, dest=0x00, source=0x84, control=0x01, id=0x0000, msgid=0x7CC3, data=[]
Debug 1549379096.568 LLAC ACK reply: Acknowledge (type=3), name=Unknown, dest=0x84, source=0x00, control=0x01, id=0x0000, msgid=0x7CC3, data=[]
Debug 1549379096.569 LLAC ACK: Acknowledge (type=3), name=Unknown, dest=0x00, source=0x85, control=0x01, id=0x0000, msgid=0x7CC4, data=[]
Debug 1549379096.570 LLAC ACK reply: Acknowledge (type=3), name=Unknown, dest=0x85, source=0x00, control=0x01, id=0x0000, msgid=0x7CC4, data=[]
Debug 1549379096.572 LLAC ACK: Acknowledge (type=3), name=Unknown, dest=0x00, source=0x86, control=0x01, id=0x0000, msgid=0x7CC5, data=[]
Debug 1549379096.573 LLAC ACK reply: Acknowledge (type=3), name=Unknown, dest=0x86, source=0x00, control=0x01, id=0x0000, msgid=0x7CC5, data=[]
Debug 1549379096.574 TBC releasing operative lock
Debug 1549379096.581 TBC acquiring operative lock
Debug 1549379096.582 TBC acquired operative lock
Info 1549379096.584 TBC:HOLD starting 5.000000s hold
Run 1549379096.606 Acquiring -run="20190205smp17-28" -stage=3 -cycle=1 -point=115 -Temperature=94.1068,94.1062,94.1026,94.107,94.1063,94.1037
Debug 1549379096.613 TBC acquiring unhold lock
Debug 1549379096.868 Start XML:NEW S3-C1-T3-P115
Debug 1549379096.869 End XML:NEW S3-C1-T3-P115
Info 1549379096.871 Motor start m1 x1
Debug 1549379096.896 LLAC ACK: Acknowledge (type=3), name=Unknown, dest=0x00, source=0x91, control=0x01, id=0x0000, msgid=0x7D1C, data=[]
Debug 1549379096.897 LLAC ACK reply: Acknowledge (type=3), name=Unknown, dest=0x91, source=0x00, control=0x01, id=0x0000, msgid=0x7D1C, data=[]
Debug 1549379096.914 LLAC ACK: Acknowledge (type=3), name=Unknown, dest=0x00, source=0x91, control=0x01, id=0x0000, msgid=0x7D1E, data=[]
Debug 1549379096.914 LLAC ACK reply: Acknowledge (type=3), name=Unknown, dest=0x91, source=0x00, control=0x01, id=0x0000, msgid=0x7D1E, data=[]
Debug 1549379096.935 Start XML:NEW 3-1-3-115-m1-x1
Debug 1549379096.936 End XML:NEW 3-1-3-115-m1-x1
Info 1549379096.939 Motor end m1 x1
Info 1549379096.948 Emission Encoder -36 4500 Excitation Encoder -18 6750
Info 1549379096.950 Capture start m1 x1
Debug 1549379097.001 Start XML:IMAGe+ S03_C001_T03_P0115_M1_X1_E1.tiff {'blkID': '21', 'run': '20190205smp17-28', 'exposure': '60', 'excitationColor': 'x1', 'point': '0115', 'blockTemperature': '94.2417,94.2179,94.2258,94.2166,94.2099,94.2168', 'lampTemperature': '61.4064', 'lamp': '90', 'sampleVolume': '10', 'step': '03', 'emissionColor': 'm1', 'exposureIndex': '1', 'time': '1549379096.966', 'sampleTemperature': '94.1159,94.1148,94.1143,94.1149,94.1138,94.1144', 'stage': '03', 'coverTemperature': '105.012', 'cycle': '001'}
Debug 1549379097.002 End XML:IMAGe+ S03_C001_T03_P0115_M1_X1_E1.tiff {'blkID': '21', 'run': '20190205smp17-28', 'exposure': '60', 'excitationColor': 'x1', 'point': '0115', 'blockTemperature': '94.2417,94.2179,94.2258,94.2166,94.2099,94.2168', 'lampTemperature': '61.4064', 'lamp': '90', 'sampleVolume': '10', 'step': '03', 'emissionColor': 'm1', 'exposureIndex': '1', 'time': '1549379096.966', 'sampleTemperature': '94.1159,94.1148,94.1143,94.1149,94.1138,94.1144', 'stage': '03', 'coverTemperature': '105.012', 'cycle': '001'}
Debug 1549379097.016 CAMera:ACQuire start exposure
Temperature 1549379096.990 -sample=94.1,94.1,94.1,94.1,94.1,94.1 -heatsink=39.5 -cover=105.0 -block=94.2,94.2,94.2,94.2,94.2,94.2
Time 1549379097.074 -elapsed=6070 -active=6058 -remaining=275
LEDStatus 1549379097.487 Temperature:61.4414 Current:9.48814 Voltage:3.39717 JuncTemp:78.5267
Debug 1549379097.572 CAMera:ACQuire end exposure
Image 1549379097.584 -run='20190205smp17-28' -stage=3 -cycle=1 -step=3 -point=115  -emission=m1 -excitation=x1  -exposure=60 -lamp=90 -filepath='EXPERIMENTS:20190205smp17-28/apldbio/sds/images/S03_C001_T03_P0115_M1_X1_E1.tiff'
Info 1549379097.583 Capture end m1 x1
Info 1549379097.588 Capture start m1 x1
Debug 1549379097.657 Start XML:IMAGe+ S03_C001_T03_P0115_M1_X1_E2.tiff {'blkID': '21', 'run': '20190205smp17-28', 'exposure': '175', 'excitationColor': 'x1', 'point': '0115', 'blockTemperature': '94.2417,94.2179,94.2258,94.2166,94.2099,94.2168', 'lampTemperature': '61.4064', 'lamp': '90', 'sampleVolume': '10', 'step': '03', 'emissionColor': 'm1', 'exposureIndex': '2', 'time': '1549379097.623', 'sampleTemperature': '94.1159,94.1148,94.1143,94.1149,94.1138,94.1144', 'stage': '03', 'coverTemperature': '105.012', 'cycle': '001'}
Debug 1549379097.658 End XML:IMAGe+ S03_C001_T03_P0115_M1_X1_E2.tiff {'blkID': '21', 'run': '20190205smp17-28', 'exposure': '175', 'excitationColor': 'x1', 'point': '0115', 'blockTemperature': '94.2417,94.2179,94.2258,94.2166,94.2099,94.2168', 'lampTemperature': '61.4064', 'lamp': '90', 'sampleVolume': '10', 'step': '03', 'emissionColor': 'm1', 'exposureIndex': '2', 'time': '1549379097.623', 'sampleTemperature': '94.1159,94.1148,94.1143,94.1149,94.1138,94.1144', 'stage': '03', 'coverTemperature': '105.012', 'cycle': '001'}
Debug 1549379097.671 CAMera:ACQuire start exposure
Temperature 1549379097.971 -sample=94.2,94.2,94.2,94.2,94.2,94.2 -heatsink=39.3 -cover=105.0 -block=94.2,94.2,94.2,94.2,94.2,94.2
Time 1549379098.074 -elapsed=6071 -active=6059 -remaining=274
Debug 1549379098.292 CAMera:ACQuire end exposure
Info 1549379098.303 Capture end m1 x1
Image 1549379098.306 -run='20190205smp17-28' -stage=3 -cycle=1 -step=3 -point=115  -emission=m1 -excitation=x1  -exposure=175 -lamp=90 -filepath='EXPERIMENTS:20190205smp17-28/apldbio/sds/images/S03_C001_T03_P0115_M1_X1_E2.tiff'
Info 1549379098.306 Capture start m1 x1
Debug 1549379098.407 Start XML:IMAGe+ S03_C001_T03_P0115_M1_X1_E3.tiff {'blkID': '21', 'run': '20190205smp17-28', 'exposure': '520', 'excitationColor': 'x1', 'point': '0115', 'blockTemperature': '94.2417,94.2179,94.2258,94.2166,94.2099,94.2168', 'lampTemperature': '61.4064', 'lamp': '90', 'sampleVolume': '10', 'step': '03', 'emissionColor': 'm1', 'exposureIndex': '3', 'time': '1549379098.354', 'sampleTemperature': '94.1159,94.1148,94.1143,94.1149,94.1138,94.1144', 'stage': '03', 'coverTemperature': '105.012', 'cycle': '001'}
Debug 1549379098.408 End XML:IMAGe+ S03_C001_T03_P0115_M1_X1_E3.tiff {'blkID': '21', 'run': '20190205smp17-28', 'exposure': '520', 'excitationColor': 'x1', 'point': '0115', 'blockTemperature': '94.2417,94.2179,94.2258,94.2166,94.2099,94.2168', 'lampTemperature': '61.4064', 'lamp': '90', 'sampleVolume': '10', 'step': '03', 'emissionColor': 'm1', 'exposureIndex': '3', 'time': '1549379098.354', 'sampleTemperature': '94.1159,94.1148,94.1143,94.1149,94.1138,94.1144', 'stage': '03', 'coverTemperature': '105.012', 'cycle': '001'}
Debug 1549379098.422 CAMera:ACQuire start exposure
LEDStatus 1549379098.478 Temperature:61.4414 Current:9.42367 Voltage:3.39506 JuncTemp:78.4773
Temperature 1549379098.973 -sample=94.2,94.2,94.2,94.2,94.2,94.2 -heatsink=39.5 -cover=105.0 -block=94.2,94.2,94.2,94.2,94.2,94.2
Time 1549379099.074 -elapsed=6072 -active=6060 -remaining=273
Debug 1549379099.119 C: ISTAT?
Debug 1549379099.131 S: OK ISTAT? Running
Debug 1549379099.252 CAMera:ACQuire end exposure
Info 1549379099.263 Capture end m1 x1
Image 1549379099.270 -run='20190205smp17-28' -stage=3 -cycle=1 -step=3 -point=115  -emission=m1 -excitation=x1  -exposure=520 -lamp=90 -filepath='EXPERIMENTS:20190205smp17-28/apldbio/sds/images/S03_C001_T03_P0115_M1_X1_E3.tiff'
Debug 1549379099.281 Start XML:WRITe+ 3-1-3-115-m1-x1 EXPERIMENTS:/20190205smp17-28/apldbio/sds//quant/3-1-3-115-m1-x1.xml
Debug 1549379099.298 End XML:WRITe+ 3-1-3-115-m1-x1 EXPERIMENTS:/20190205smp17-28/apldbio/sds//quant/3-1-3-115-m1-x1.xml
Debug 1549379099.300 Acquiring PA queue lock
Debug 1549379099.301 Acquired PA queue lock
Debug 1549379099.301 Released PA queue lock
Debug 1549379099.301 Acquiring palock[0] execution lock
Debug 1549379099.302 Acquired palock[0] execution lock
LEDStatus 1549379099.480 Temperature:61.4064 Current:9.49889 Voltage:3.39295 JuncTemp:78.6106
Debug 1549379099.840 Released palock[0] execution lock
Preprocessing 1549379099.846 <quote.message>Input run configuration file: /data/vendor/IS/experiments/20190205smp17-28/apldbio/sds/quant/3-1-3-115-m1-x1.xml
Block Type:  96Wells
Finished read calibration files
...run ROI Quantitation
ROI Quantitation done in 0.067775 seconds 
Quant files saved in /data/vendor/IS/experiments/20190205smp17-28/apldbio/sds/quant
...run Preproc Quantitation task
Preproc Quantitation in 0.000337 seconds 
FilterData files saved in /data/vendor/IS/experiments/20190205smp17-28/apldbio/sds/filter
Success: Preprocessing ok
</quote.message>
Debug 1549379099.866 Start XML:FilterDATa+ S03_C001_T03_P0115_M1_X1_filterdata.xml {}
Debug 1549379099.866 End XML:FilterDATa+ S03_C001_T03_P0115_M1_X1_filterdata.xml {}
Debug 1549379099.877 Start XML:WRITe+ S3-C1-T3-P115 EXPERIMENTS:/20190205smp17-28/apldbio/sds//filter/3-1-3-115.xml
Debug 1549379099.884 End XML:WRITe+ S3-C1-T3-P115 EXPERIMENTS:/20190205smp17-28/apldbio/sds//filter/3-1-3-115.xml
Info 1549379099.889 Run ePA here for multicomponent. Ensured that dye are assigned
Debug 1549379099.891 Acquiring PA queue lock
Debug 1549379099.891 Acquired PA queue lock
Debug 1549379099.891 Released PA queue lock
Debug 1549379099.892 Acquiring palock[1] execution lock
Debug 1549379099.892 Acquired palock[1] execution lock
Temperature 1549379099.972 -sample=94.2,94.2,94.2,94.2,94.2,94.2 -heatsink=39.4 -cover=105.0 -block=94.2,94.2,94.2,94.2,94.2,94.2
Time 1549379100.075 -elapsed=6073 -active=6061 -remaining=272
Debug 1549379100.448 Released palock[1] execution lock
Preprocessing 1549379100.451 <quote.message>Input run configuration file: /data/vendor/IS/experiments/20190205smp17-28/apldbio/sds/filter/3-1-3-115.xml
Block Type:  96Wells
...run Preproc MultiComponent task
Preproc MultiComponent in 0.005574 seconds 
MultiComponentData files saved in /data/vendor/IS/experiments/20190205smp17-28/apldbio/sds/multicomponent
Success: Preprocessing ok
</quote.message>
LEDStatus 1549379100.481 Temperature:61.4765 Current:9.48814 Voltage:3.39717 JuncTemp:78.5032
Run 1549379100.490 Collected -run="20190205smp17-28" -stage=3 -cycle=1 -step=3 -point=115
Debug 1549379100.497 TBC acquiring operative lock
Debug 1549379100.500 C: EXP:LIST? -verbose 20190205smp17-28/apldbio/sds/quant/S03_C001_T03_P0115*
Debug 1549379100.515 <quote.message>S: OK EXP:LIST? -verbose 20190205smp17-28/apldbio/sds/quant/S03_C001_T03_P0115* <quote.reply>
s: "20190205smp17-28/apldbio/sds/quant/S03_C001_T03_P0115_M1_X1_E1.quant" -type=file -size=4201 -mtime=1549379099.81 -atime=1549379099.8 -ctime=1549379099.81
s: "20190205smp17-28/apldbio/sds/quant/S03_C001_T03_P0115_M1_X1_E2.quant" -type=file -size=4202 -mtime=1549379099.81 -atime=1549379099.81 -ctime=1549379099.81
s: "20190205smp17-28/apldbio/sds/quant/S03_C001_T03_P0115_M1_X1_E3.quant" -type=file -size=4202 -mtime=1549379099.81 -atime=1549379099.81 -ctime=1549379099.81
s: </quote.reply></quote.message>
Debug 1549379100.517 C: EXP:READ? -encoding=plain 20190205smp17-28/apldbio/sds/quant/S03_C001_T03_P0115_M1_X1_E1.quant
Debug 1549379100.520 C: ACCess CONTROLLER
Debug 1549379100.519 S: OK EXP:READ? -encoding=plain 20190205smp17-28/apldbio/sds/quant/S03_C001_T03_P0115_M1_X1_E1.quant
Info 1549379100.521 Access notification: [System] Access -sessionid=542 -level=Controller -exclusive=False
System 1549379100.522 Access -sessionid=542 -level=Controller -exclusive=False
Debug 1549379100.522 S: OK ACCess CONTROLLER
Debug 1549379100.526 C: EXP:READ? -encoding=plain 20190205smp17-28/apldbio/sds/quant/S03_C001_T03_P0115_M1_X1_E2.quant
Debug 1549379100.527 S: OK EXP:READ? -encoding=plain 20190205smp17-28/apldbio/sds/quant/S03_C001_T03_P0115_M1_X1_E2.quant
Debug 1549379100.531 C: EXP:READ? -encoding=plain 20190205smp17-28/apldbio/sds/quant/S03_C001_T03_P0115_M1_X1_E3.quant
Debug 1549379100.532 S: OK EXP:READ? -encoding=plain 20190205smp17-28/apldbio/sds/quant/S03_C001_T03_P0115_M1_X1_E3.quant
Debug 1549379100.550 C: FIL:COP EXPERIMENTS:20190205smp17-28/apldbio/sds/multicomponent/S03_C001_T03_P0115_multicomponentdata.xml PUBLIC_RUN_COMPLETE:working/20190205smp17-28/apldbio/sds/multicomponent/S03_C001_T03_P0115_multicomponentdata.xml
Debug 1549379100.555 S: OK FIL:COP EXPERIMENTS:20190205smp17-28/apldbio/sds/multicomponent/S03_C001_T03_P0115_multicomponentdata.xml PUBLIC_RUN_COMPLETE:working/20190205smp17-28/apldbio/sds/multicomponent/S03_C001_T03_P0115_multicomponentdata.xml
Debug 1549379100.560 C: ACCess OBSERVER
Info 1549379100.561 Access notification: [System] Access -sessionid=542 -level=Observer -exclusive=False
System 1549379100.562 Access -sessionid=542 -level=Observer -exclusive=False
Debug 1549379100.562 S: OK ACCess OBSERVER
Debug 1549379100.579 C: FIL:LIST? -verbose EXPERIMENTS:/20190205smp17-28/apldbio/sds/quant/S03_C001_T03_P0115_*E1.quant
Debug 1549379100.592 <quote.message>S: OK FIL:LIST? -verbose EXPERIMENTS:/20190205smp17-28/apldbio/sds/quant/S03_C001_T03_P0115_*E1.quant <quote.reply>
s: "experiments:20190205smp17-28/apldbio/sds/quant/S03_C001_T03_P0115_M1_X1_E1.quant" -type=file -size=4201 -mtime=1549379099.81 -atime=1549379099.8 -ctime=1549379099.81
s: </quote.reply></quote.message>
Debug 1549379100.601 C: ACCess CONTROLLER
Info 1549379100.602 Access notification: [System] Access -sessionid=542 -level=Controller -exclusive=False
System 1549379100.603 Access -sessionid=542 -level=Controller -exclusive=False
Debug 1549379100.604 S: OK ACCess CONTROLLER
Debug 1549379100.634 C: FIL:COP EXPERIMENTS:20190205smp17-28/apldbio/sds/quant/S03_C001_T03_P0115_M1_X1_E1.quant PUBLIC_RUN_COMPLETE:working/20190205smp17-28/apldbio/sds/quant/S03_C001_T03_P0115_M1_X1_E1.quant
Debug 1549379100.640 S: OK FIL:COP EXPERIMENTS:20190205smp17-28/apldbio/sds/quant/S03_C001_T03_P0115_M1_X1_E1.quant PUBLIC_RUN_COMPLETE:working/20190205smp17-28/apldbio/sds/quant/S03_C001_T03_P0115_M1_X1_E1.quant
Debug 1549379100.645 C: ACCess OBSERVER
Info 1549379100.646 Access notification: [System] Access -sessionid=542 -level=Observer -exclusive=False
System 1549379100.647 Access -sessionid=542 -level=Observer -exclusive=False
Debug 1549379100.647 S: OK ACCess OBSERVER
Temperature 1549379100.971 -sample=94.2,94.2,94.2,94.2,94.2,94.2 -heatsink=39.4 -cover=104.9 -block=94.2,94.2,94.2,94.2,94.2,94.2
Time 1549379101.074 -elapsed=6074 -active=6062 -remaining=271
LEDStatus 1549379101.479 Temperature:61.5115 Current:9.45591 Voltage:3.39295 JuncTemp:78.5788
Debug 1549379101.670 TBC _holding invoked.
Debug 1549379101.671 TBC acquired unhold lock
Debug 1549379101.671 TBC releasing operative lock
Debug 1549379101.672 TBC acquired operative lock
Info 1549379101.674 TBC:SETTing ramping "Zone1" from 94.2 to 94.5 (rate=4.503, timeout=60.0, msgid=0x7D87)
Info 1549379101.675 TBC:SETTing ramping "Zone2" from 94.2 to 94.5 (rate=4.503, timeout=60.0, msgid=0x7D88)
Info 1549379101.675 TBC:SETTing ramping "Zone3" from 94.2 to 94.5 (rate=4.503, timeout=60.0, msgid=0x7D89)
Info 1549379101.676 TBC:SETTing ramping "Zone4" from 94.2 to 94.5 (rate=4.503, timeout=60.0, msgid=0x7D8A)
Info 1549379101.677 TBC:SETTing ramping "Zone5" from 94.2 to 94.5 (rate=4.503, timeout=60.0, msgid=0x7D8B)
Info 1549379101.678 TBC:SETTing ramping "Zone6" from 94.2 to 94.5 (rate=4.503, timeout=60.0, msgid=0x7D8C)
Temperature 1549379101.973 -sample=94.2,94.2,94.2,94.2,94.2,94.2 -heatsink=39.7 -cover=105.0 -block=94.2,94.2,94.2,94.2,94.2,94.2
Time 1549379102.075 -elapsed=6075 -active=6063 -remaining=270
LEDStatus 1549379102.479 Temperature:61.4414 Current:9.46665 Voltage:3.39295 JuncTemp:78.5405
Temperature 1549379102.973 -sample=94.3,94.3,94.3,94.3,94.3,94.3 -heatsink=39.4 -cover=105.1 -block=94.4,94.5,94.5,94.5,94.5,94.5
Time 1549379103.075 -elapsed=6076 -active=6064 -remaining=269
LEDStatus 1549379103.479 Temperature:61.5815 Current:9.45591 Voltage:3.39717 JuncTemp:78.5654
Temperature 1549379103.973 -sample=94.3,94.4,94.3,94.3,94.3,94.3 -heatsink=39.4 -cover=104.9 -block=94.5,94.5,94.5,94.5,94.5,94.5
Time 1549379104.075 -elapsed=6077 -active=6065 -remaining=268
Debug 1549379104.118 C: ISTAT?
Debug 1549379104.131 S: OK ISTAT? Running
LEDStatus 1549379104.479 Temperature:61.4414 Current:9.45591 Voltage:3.39295 JuncTemp:78.5986
Debug 1549379104.686 LLAC ACK: Acknowledge (type=3), name=Unknown, dest=0x00, source=0x81, control=0x01, id=0x0000, msgid=0x7D87, data=[]
Debug 1549379104.687 LLAC ACK reply: Acknowledge (type=3), name=Unknown, dest=0x81, source=0x00, control=0x01, id=0x0000, msgid=0x7D87, data=[]
Debug 1549379104.688 LLAC ACK: Acknowledge (type=3), name=Unknown, dest=0x00, source=0x82, control=0x01, id=0x0000, msgid=0x7D88, data=[]
Debug 1549379104.689 LLAC ACK reply: Acknowledge (type=3), name=Unknown, dest=0x82, source=0x00, control=0x01, id=0x0000, msgid=0x7D88, data=[]
Debug 1549379104.691 LLAC ACK: Acknowledge (type=3), name=Unknown, dest=0x00, source=0x83, control=0x01, id=0x0000, msgid=0x7D89, data=[]
Debug 1549379104.692 LLAC ACK reply: Acknowledge (type=3), name=Unknown, dest=0x83, source=0x00, control=0x01, id=0x0000, msgid=0x7D89, data=[]
Debug 1549379104.694 LLAC ACK: Acknowledge (type=3), name=Unknown, dest=0x00, source=0x84, control=0x01, id=0x0000, msgid=0x7D8A, data=[]
Debug 1549379104.695 LLAC ACK reply: Acknowledge (type=3), name=Unknown, dest=0x84, source=0x00, control=0x01, id=0x0000, msgid=0x7D8A, data=[]
Debug 1549379104.696 LLAC ACK: Acknowledge (type=3), name=Unknown, dest=0x00, source=0x85, control=0x01, id=0x0000, msgid=0x7D8B, data=[]
Debug 1549379104.697 LLAC ACK reply: Acknowledge (type=3), name=Unknown, dest=0x85, source=0x00, control=0x01, id=0x0000, msgid=0x7D8B, data=[]
Debug 1549379104.723 LLAC ACK: Acknowledge (type=3), name=Unknown, dest=0x00, source=0x86, control=0x01, id=0x0000, msgid=0x7D8C, data=[]
Debug 1549379104.723 LLAC ACK reply: Acknowledge (type=3), name=Unknown, dest=0x86, source=0x00, control=0x01, id=0x0000, msgid=0x7D8C, data=[]
Debug 1549379104.725 TBC releasing operative lock
Debug 1549379104.731 TBC acquiring operative lock
Debug 1549379104.732 TBC acquired operative lock
Info 1549379104.735 TBC:HOLD starting 5.000000s hold
Debug 1549379104.753 TBC acquiring unhold lock
Run 1549379104.762 Acquiring -run="20190205smp17-28" -stage=3 -cycle=1 -point=116 -Temperature=94.4033,94.4054,94.4039,94.4036,94.4051,94.4017
Debug 1549379104.978 Start XML:NEW S3-C1-T3-P116
Debug 1549379104.980 End XML:NEW S3-C1-T3-P116
Info 1549379104.981 Motor start m1 x1
Temperature 1549379104.987 -sample=94.4,94.4,94.4,94.4,94.4,94.4 -heatsink=39.5 -cover=105.1 -block=94.5,94.5,94.5,94.5,94.5,94.5
Debug 1549379105.017 LLAC ACK: Acknowledge (type=3), name=Unknown, dest=0x00, source=0x91, control=0x01, id=0x0000, msgid=0x7DEF, data=[]
Debug 1549379105.017 LLAC ACK reply: Acknowledge (type=3), name=Unknown, dest=0x91, source=0x00, control=0x01, id=0x0000, msgid=0x7DEF, data=[]
Debug 1549379105.045 LLAC ACK: Acknowledge (type=3), name=Unknown, dest=0x00, source=0x91, control=0x01, id=0x0000, msgid=0x7DF1, data=[]
Debug 1549379105.046 LLAC ACK reply: Acknowledge (type=3), name=Unknown, dest=0x91, source=0x00, control=0x01, id=0x0000, msgid=0x7DF1, data=[]
Debug 1549379105.055 Start XML:NEW 3-1-3-116-m1-x1
Debug 1549379105.056 End XML:NEW 3-1-3-116-m1-x1
Info 1549379105.058 Motor end m1 x1
Info 1549379105.069 Emission Encoder -36 4500 Excitation Encoder -18 6750
Info 1549379105.070 Capture start m1 x1
Time 1549379105.084 -elapsed=6078 -active=6066 -remaining=267
Debug 1549379105.133 Start XML:IMAGe+ S03_C001_T03_P0116_M1_X1_E1.tiff {'blkID': '21', 'run': '20190205smp17-28', 'exposure': '60', 'excitationColor': 'x1', 'point': '0116', 'blockTemperature': '94.5388,94.4986,94.5122,94.5306,94.4967,94.5326', 'lampTemperature': '61.5115', 'lamp': '90', 'sampleVolume': '10', 'step': '03', 'emissionColor': 'm1', 'exposureIndex': '1', 'time': '1549379105.097', 'sampleTemperature': '94.4121,94.4137,94.4124,94.4128,94.414,94.4104', 'stage': '03', 'coverTemperature': '105.012', 'cycle': '001'}
Debug 1549379105.134 End XML:IMAGe+ S03_C001_T03_P0116_M1_X1_E1.tiff {'blkID': '21', 'run': '20190205smp17-28', 'exposure': '60', 'excitationColor': 'x1', 'point': '0116', 'blockTemperature': '94.5388,94.4986,94.5122,94.5306,94.4967,94.5326', 'lampTemperature': '61.5115', 'lamp': '90', 'sampleVolume': '10', 'step': '03', 'emissionColor': 'm1', 'exposureIndex': '1', 'time': '1549379105.097', 'sampleTemperature': '94.4121,94.4137,94.4124,94.4128,94.414,94.4104', 'stage': '03', 'coverTemperature': '105.012', 'cycle': '001'}
Debug 1549379105.149 CAMera:ACQuire start exposure
LEDStatus 1549379105.479 Temperature:61.4765 Current:9.46665 Voltage:3.39084 JuncTemp:78.5106
Debug 1549379105.702 CAMera:ACQuire end exposure
Image 1549379105.713 -run='20190205smp17-28' -stage=3 -cycle=1 -step=3 -point=116  -emission=m1 -excitation=x1  -exposure=60 -lamp=90 -filepath='EXPERIMENTS:20190205smp17-28/apldbio/sds/images/S03_C001_T03_P0116_M1_X1_E1.tiff'
Info 1549379105.721 Capture end m1 x1
Info 1549379105.723 Capture start m1 x1
Debug 1549379105.772 Start XML:IMAGe+ S03_C001_T03_P0116_M1_X1_E2.tiff {'blkID': '21', 'run': '20190205smp17-28', 'exposure': '175', 'excitationColor': 'x1', 'point': '0116', 'blockTemperature': '94.5388,94.4986,94.5122,94.5306,94.4967,94.5326', 'lampTemperature': '61.5115', 'lamp': '90', 'sampleVolume': '10', 'step': '03', 'emissionColor': 'm1', 'exposureIndex': '2', 'time': '1549379105.739', 'sampleTemperature': '94.4121,94.4137,94.4124,94.4128,94.414,94.4104', 'stage': '03', 'coverTemperature': '105.012', 'cycle': '001'}
Debug 1549379105.773 End XML:IMAGe+ S03_C001_T03_P0116_M1_X1_E2.tiff {'blkID': '21', 'run': '20190205smp17-28', 'exposure': '175', 'excitationColor': 'x1', 'point': '0116', 'blockTemperature': '94.5388,94.4986,94.5122,94.5306,94.4967,94.5326', 'lampTemperature': '61.5115', 'lamp': '90', 'sampleVolume': '10', 'step': '03', 'emissionColor': 'm1', 'exposureIndex': '2', 'time': '1549379105.739', 'sampleTemperature': '94.4121,94.4137,94.4124,94.4128,94.414,94.4104', 'stage': '03', 'coverTemperature': '105.012', 'cycle': '001'}
Debug 1549379105.787 CAMera:ACQuire start exposure
Temperature 1549379105.973 -sample=94.5,94.5,94.5,94.5,94.5,94.5 -heatsink=39.5 -cover=105.1 -block=94.5,94.5,94.5,94.5,94.5,94.5
Time 1549379106.076 -elapsed=6079 -active=6067 -remaining=266
Debug 1549379106.415 CAMera:ACQuire end exposure
Info 1549379106.438 Capture end m1 x1
Info 1549379106.444 Capture start m1 x1
Image 1549379106.489 -run='20190205smp17-28' -stage=3 -cycle=1 -step=3 -point=116  -emission=m1 -excitation=x1  -exposure=175 -lamp=90 -filepath='EXPERIMENTS:20190205smp17-28/apldbio/sds/images/S03_C001_T03_P0116_M1_X1_E2.tiff'
Debug 1549379106.503 Start XML:IMAGe+ S03_C001_T03_P0116_M1_X1_E3.tiff {'blkID': '21', 'run': '20190205smp17-28', 'exposure': '520', 'excitationColor': 'x1', 'point': '0116', 'blockTemperature': '94.5388,94.4986,94.5122,94.5306,94.4967,94.5326', 'lampTemperature': '61.5115', 'lamp': '90', 'sampleVolume': '10', 'step': '03', 'emissionColor': 'm1', 'exposureIndex': '3', 'time': '1549379106.464', 'sampleTemperature': '94.4121,94.4137,94.4124,94.4128,94.414,94.4104', 'stage': '03', 'coverTemperature': '105.012', 'cycle': '001'}
Debug 1549379106.504 End XML:IMAGe+ S03_C001_T03_P0116_M1_X1_E3.tiff {'blkID': '21', 'run': '20190205smp17-28', 'exposure': '520', 'excitationColor': 'x1', 'point': '0116', 'blockTemperature': '94.5388,94.4986,94.5122,94.5306,94.4967,94.5326', 'lampTemperature': '61.5115', 'lamp': '90', 'sampleVolume': '10', 'step': '03', 'emissionColor': 'm1', 'exposureIndex': '3', 'time': '1549379106.464', 'sampleTemperature': '94.4121,94.4137,94.4124,94.4128,94.414,94.4104', 'stage': '03', 'coverTemperature': '105.012', 'cycle': '001'}
Debug 1549379106.519 CAMera:ACQuire start exposure
LEDStatus 1549379106.527 Temperature:61.4414 Current:9.45591 Voltage:3.39506 JuncTemp:78.6018
Temperature 1549379106.973 -sample=94.5,94.5,94.5,94.5,94.5,94.5 -heatsink=39.6 -cover=105.0 -block=94.5,94.5,94.5,94.5,94.5,94.5
Time 1549379107.074 -elapsed=6080 -active=6068 -remaining=265
Debug 1549379107.352 CAMera:ACQuire end exposure
Info 1549379107.363 Capture end m1 x1
Image 1549379107.366 -run='20190205smp17-28' -stage=3 -cycle=1 -step=3 -point=116  -emission=m1 -excitation=x1  -exposure=520 -lamp=90 -filepath='EXPERIMENTS:20190205smp17-28/apldbio/sds/images/S03_C001_T03_P0116_M1_X1_E3.tiff'
Debug 1549379107.382 Start XML:WRITe+ 3-1-3-116-m1-x1 EXPERIMENTS:/20190205smp17-28/apldbio/sds//quant/3-1-3-116-m1-x1.xml
Debug 1549379107.402 End XML:WRITe+ 3-1-3-116-m1-x1 EXPERIMENTS:/20190205smp17-28/apldbio/sds//quant/3-1-3-116-m1-x1.xml
Debug 1549379107.404 Acquiring PA queue lock
Debug 1549379107.404 Acquired PA queue lock
Debug 1549379107.405 Released PA queue lock
Debug 1549379107.405 Acquiring palock[0] execution lock
Debug 1549379107.406 Acquired palock[0] execution lock
LEDStatus 1549379107.482 Temperature:61.5115 Current:9.43441 Voltage:3.39295 JuncTemp:78.4492
Debug 1549379107.931 Released palock[0] execution lock
Preprocessing 1549379107.934 <quote.message>Input run configuration file: /data/vendor/IS/experiments/20190205smp17-28/apldbio/sds/quant/3-1-3-116-m1-x1.xml
Block Type:  96Wells
Finished read calibration files
...run ROI Quantitation
ROI Quantitation done in 0.06597 seconds 
Quant files saved in /data/vendor/IS/experiments/20190205smp17-28/apldbio/sds/quant
...run Preproc Quantitation task
Preproc Quantitation in 0.00038 seconds 
FilterData files saved in /data/vendor/IS/experiments/20190205smp17-28/apldbio/sds/filter
Success: Preprocessing ok
</quote.message>
Debug 1549379107.957 Start XML:FilterDATa+ S03_C001_T03_P0116_M1_X1_filterdata.xml {}
Debug 1549379107.958 End XML:FilterDATa+ S03_C001_T03_P0116_M1_X1_filterdata.xml {}
Debug 1549379107.972 Start XML:WRITe+ S3-C1-T3-P116 EXPERIMENTS:/20190205smp17-28/apldbio/sds//filter/3-1-3-116.xml
Debug 1549379107.983 End XML:WRITe+ S3-C1-T3-P116 EXPERIMENTS:/20190205smp17-28/apldbio/sds//filter/3-1-3-116.xml
Temperature 1549379107.971 -sample=94.5,94.5,94.5,94.5,94.5,94.5 -heatsink=39.6 -cover=105.0 -block=94.5,94.5,94.5,94.5,94.5,94.5
Info 1549379107.990 Run ePA here for multicomponent. Ensured that dye are assigned
Debug 1549379107.993 Acquiring PA queue lock
Debug 1549379107.993 Acquired PA queue lock
Debug 1549379107.994 Released PA queue lock
Debug 1549379107.994 Acquiring palock[1] execution lock
Debug 1549379107.994 Acquired palock[1] execution lock
Time 1549379108.077 -elapsed=6081 -active=6069 -remaining=264
LEDStatus 1549379108.480 Temperature:61.5115 Current:9.46665 Voltage:3.39295 JuncTemp:78.5157
Debug 1549379108.528 Released palock[1] execution lock
Preprocessing 1549379108.530 <quote.message>Input run configuration file: /data/vendor/IS/experiments/20190205smp17-28/apldbio/sds/filter/3-1-3-116.xml
Block Type:  96Wells
...run Preproc MultiComponent task
Preproc MultiComponent in 0.005639 seconds 
MultiComponentData files saved in /data/vendor/IS/experiments/20190205smp17-28/apldbio/sds/multicomponent
Success: Preprocessing ok
</quote.message>
Run 1549379108.560 Collected -run="20190205smp17-28" -stage=3 -cycle=1 -step=3 -point=116
Debug 1549379108.570 TBC acquiring operative lock
Debug 1549379108.572 C: EXP:LIST? -verbose 20190205smp17-28/apldbio/sds/quant/S03_C001_T03_P0116*
Debug 1549379108.583 C: ACCess CONTROLLER
Info 1549379108.584 Access notification: [System] Access -sessionid=542 -level=Controller -exclusive=False
System 1549379108.584 Access -sessionid=542 -level=Controller -exclusive=False
Debug 1549379108.585 S: OK ACCess CONTROLLER
Debug 1549379108.590 <quote.message>S: OK EXP:LIST? -verbose 20190205smp17-28/apldbio/sds/quant/S03_C001_T03_P0116* <quote.reply>
s: "20190205smp17-28/apldbio/sds/quant/S03_C001_T03_P0116_M1_X1_E1.quant" -type=file -size=4200 -mtime=1549379107.9 -atime=1549379107.9 -ctime=1549379107.9
s: "20190205smp17-28/apldbio/sds/quant/S03_C001_T03_P0116_M1_X1_E2.quant" -type=file -size=4201 -mtime=1549379107.9 -atime=1549379107.9 -ctime=1549379107.9
s: "20190205smp17-28/apldbio/sds/quant/S03_C001_T03_P0116_M1_X1_E3.quant" -type=file -size=4201 -mtime=1549379107.9 -atime=1549379107.9 -ctime=1549379107.9
s: </quote.reply></quote.message>
Debug 1549379108.593 C: EXP:READ? -encoding=plain 20190205smp17-28/apldbio/sds/quant/S03_C001_T03_P0116_M1_X1_E1.quant
Debug 1549379108.594 S: OK EXP:READ? -encoding=plain 20190205smp17-28/apldbio/sds/quant/S03_C001_T03_P0116_M1_X1_E1.quant
Debug 1549379108.598 C: EXP:READ? -encoding=plain 20190205smp17-28/apldbio/sds/quant/S03_C001_T03_P0116_M1_X1_E2.quant
Debug 1549379108.599 S: OK EXP:READ? -encoding=plain 20190205smp17-28/apldbio/sds/quant/S03_C001_T03_P0116_M1_X1_E2.quant
Debug 1549379108.602 C: EXP:READ? -encoding=plain 20190205smp17-28/apldbio/sds/quant/S03_C001_T03_P0116_M1_X1_E3.quant
Debug 1549379108.603 S: OK EXP:READ? -encoding=plain 20190205smp17-28/apldbio/sds/quant/S03_C001_T03_P0116_M1_X1_E3.quant
Debug 1549379108.613 C: FIL:COP EXPERIMENTS:20190205smp17-28/apldbio/sds/multicomponent/S03_C001_T03_P0116_multicomponentdata.xml PUBLIC_RUN_COMPLETE:working/20190205smp17-28/apldbio/sds/multicomponent/S03_C001_T03_P0116_multicomponentdata.xml
Debug 1549379108.618 S: OK FIL:COP EXPERIMENTS:20190205smp17-28/apldbio/sds/multicomponent/S03_C001_T03_P0116_multicomponentdata.xml PUBLIC_RUN_COMPLETE:working/20190205smp17-28/apldbio/sds/multicomponent/S03_C001_T03_P0116_multicomponentdata.xml
Debug 1549379108.623 C: ACCess OBSERVER
Info 1549379108.624 Access notification: [System] Access -sessionid=542 -level=Observer -exclusive=False
System 1549379108.624 Access -sessionid=542 -level=Observer -exclusive=False
Debug 1549379108.625 S: OK ACCess OBSERVER
Debug 1549379108.636 C: FIL:LIST? -verbose EXPERIMENTS:/20190205smp17-28/apldbio/sds/quant/S03_C001_T03_P0116_*E1.quant
Debug 1549379108.649 <quote.message>S: OK FIL:LIST? -verbose EXPERIMENTS:/20190205smp17-28/apldbio/sds/quant/S03_C001_T03_P0116_*E1.quant <quote.reply>
s: "experiments:20190205smp17-28/apldbio/sds/quant/S03_C001_T03_P0116_M1_X1_E1.quant" -type=file -size=4200 -mtime=1549379107.9 -atime=1549379107.9 -ctime=1549379107.9
s: </quote.reply></quote.message>
Debug 1549379108.657 C: ACCess CONTROLLER
Info 1549379108.658 Access notification: [System] Access -sessionid=542 -level=Controller -exclusive=False
System 1549379108.659 Access -sessionid=542 -level=Controller -exclusive=False
Debug 1549379108.659 S: OK ACCess CONTROLLER
Debug 1549379108.679 C: FIL:COP EXPERIMENTS:20190205smp17-28/apldbio/sds/quant/S03_C001_T03_P0116_M1_X1_E1.quant PUBLIC_RUN_COMPLETE:working/20190205smp17-28/apldbio/sds/quant/S03_C001_T03_P0116_M1_X1_E1.quant
Debug 1549379108.685 S: OK FIL:COP EXPERIMENTS:20190205smp17-28/apldbio/sds/quant/S03_C001_T03_P0116_M1_X1_E1.quant PUBLIC_RUN_COMPLETE:working/20190205smp17-28/apldbio/sds/quant/S03_C001_T03_P0116_M1_X1_E1.quant
Debug 1549379108.689 C: ACCess OBSERVER
Info 1549379108.690 Access notification: [System] Access -sessionid=542 -level=Observer -exclusive=False
System 1549379108.691 Access -sessionid=542 -level=Observer -exclusive=False
Debug 1549379108.691 S: OK ACCess OBSERVER
Temperature 1549379108.971 -sample=94.5,94.5,94.5,94.5,94.5,94.5 -heatsink=39.5 -cover=105.0 -block=94.5,94.5,94.5,94.5,94.5,94.5
Time 1549379109.074 -elapsed=6082 -active=6070 -remaining=263
Debug 1549379109.120 C: ISTAT?
Debug 1549379109.134 S: OK ISTAT? Running
LEDStatus 1549379109.479 Temperature:61.4765 Current:9.46665 Voltage:3.39295 JuncTemp:78.5142
Debug 1549379109.769 TBC _holding invoked.
Debug 1549379109.771 TBC acquired unhold lock
Debug 1549379109.771 TBC releasing operative lock
Debug 1549379109.772 TBC acquired operative lock
Info 1549379109.774 TBC:SETTing ramping "Zone1" from 94.5 to 94.8 (rate=4.503, timeout=60.0, msgid=0x7E4C)
Info 1549379109.775 TBC:SETTing ramping "Zone2" from 94.5 to 94.8 (rate=4.503, timeout=60.0, msgid=0x7E4D)
Info 1549379109.775 TBC:SETTing ramping "Zone3" from 94.5 to 94.8 (rate=4.503, timeout=60.0, msgid=0x7E4E)
Info 1549379109.776 TBC:SETTing ramping "Zone4" from 94.5 to 94.8 (rate=4.503, timeout=60.0, msgid=0x7E4F)
Info 1549379109.777 TBC:SETTing ramping "Zone5" from 94.5 to 94.8 (rate=4.503, timeout=60.0, msgid=0x7E50)
Info 1549379109.777 TBC:SETTing ramping "Zone6" from 94.5 to 94.8 (rate=4.503, timeout=60.0, msgid=0x7E51)
Temperature 1549379109.971 -sample=94.5,94.5,94.5,94.5,94.5,94.5 -heatsink=39.4 -cover=105.0 -block=94.5,94.5,94.5,94.5,94.5,94.5
Time 1549379110.074 -elapsed=6083 -active=6071 -remaining=262
LEDStatus 1549379110.487 Temperature:61.4765 Current:9.4774 Voltage:3.39506 JuncTemp:78.6525
Temperature 1549379110.973 -sample=94.5,94.5,94.5,94.5,94.5,94.5 -heatsink=39.6 -cover=105.0 -block=94.8,94.7,94.8,94.7,94.7,94.7
Time 1549379111.075 -elapsed=6084 -active=6072 -remaining=261
LEDStatus 1549379111.488 Temperature:61.4765 Current:9.46665 Voltage:3.39295 JuncTemp:78.5668
Temperature 1549379111.973 -sample=94.6,94.6,94.6,94.6,94.6,94.6 -heatsink=39.7 -cover=105.1 -block=94.8,94.8,94.8,94.8,94.8,94.8
Time 1549379112.074 -elapsed=6085 -active=6073 -remaining=260
LEDStatus 1549379112.488 Temperature:61.4765 Current:9.45591 Voltage:3.39717 JuncTemp:78.4807
Debug 1549379112.783 LLAC ACK: Acknowledge (type=3), name=Unknown, dest=0x00, source=0x81, control=0x01, id=0x0000, msgid=0x7E4C, data=[]
Debug 1549379112.784 LLAC ACK reply: Acknowledge (type=3), name=Unknown, dest=0x81, source=0x00, control=0x01, id=0x0000, msgid=0x7E4C, data=[]
Debug 1549379112.786 LLAC ACK: Acknowledge (type=3), name=Unknown, dest=0x00, source=0x82, control=0x01, id=0x0000, msgid=0x7E4D, data=[]
Debug 1549379112.787 LLAC ACK reply: Acknowledge (type=3), name=Unknown, dest=0x82, source=0x00, control=0x01, id=0x0000, msgid=0x7E4D, data=[]
Debug 1549379112.802 LLAC ACK: Acknowledge (type=3), name=Unknown, dest=0x00, source=0x83, control=0x01, id=0x0000, msgid=0x7E4E, data=[]
Debug 1549379112.803 LLAC ACK reply: Acknowledge (type=3), name=Unknown, dest=0x83, source=0x00, control=0x01, id=0x0000, msgid=0x7E4E, data=[]
Debug 1549379112.805 LLAC ACK: Acknowledge (type=3), name=Unknown, dest=0x00, source=0x84, control=0x01, id=0x0000, msgid=0x7E4F, data=[]
Debug 1549379112.806 LLAC ACK reply: Acknowledge (type=3), name=Unknown, dest=0x84, source=0x00, control=0x01, id=0x0000, msgid=0x7E4F, data=[]
Debug 1549379112.807 LLAC ACK: Acknowledge (type=3), name=Unknown, dest=0x00, source=0x85, control=0x01, id=0x0000, msgid=0x7E50, data=[]
Debug 1549379112.808 LLAC ACK reply: Acknowledge (type=3), name=Unknown, dest=0x85, source=0x00, control=0x01, id=0x0000, msgid=0x7E50, data=[]
Debug 1549379112.809 LLAC ACK: Acknowledge (type=3), name=Unknown, dest=0x00, source=0x86, control=0x01, id=0x0000, msgid=0x7E51, data=[]
Debug 1549379112.810 LLAC ACK reply: Acknowledge (type=3), name=Unknown, dest=0x86, source=0x00, control=0x01, id=0x0000, msgid=0x7E51, data=[]
Debug 1549379112.812 TBC releasing operative lock
Debug 1549379112.818 TBC acquiring operative lock
Debug 1549379112.819 TBC acquired operative lock
Info 1549379112.820 TBC:HOLD starting 5.000000s hold
Debug 1549379112.828 TBC acquiring unhold lock
Run 1549379112.834 Acquiring -run="20190205smp17-28" -stage=3 -cycle=1 -point=117 -Temperature=94.7001,94.7022,94.7018,94.7004,94.7001,94.7003
Temperature 1549379112.971 -sample=94.7,94.7,94.7,94.7,94.7,94.7 -heatsink=39.6 -cover=105.0 -block=94.8,94.8,94.8,94.8,94.8,94.8
Debug 1549379113.083 Start XML:NEW S3-C1-T3-P117
Debug 1549379113.084 End XML:NEW S3-C1-T3-P117
Time 1549379113.091 -elapsed=6086 -active=6074 -remaining=259
Info 1549379113.086 Motor start m1 x1
Debug 1549379113.127 LLAC ACK: Acknowledge (type=3), name=Unknown, dest=0x00, source=0x91, control=0x01, id=0x0000, msgid=0x7EB4, data=[]
Debug 1549379113.128 LLAC ACK reply: Acknowledge (type=3), name=Unknown, dest=0x91, source=0x00, control=0x01, id=0x0000, msgid=0x7EB4, data=[]
Debug 1549379113.134 LLAC ACK: Acknowledge (type=3), name=Unknown, dest=0x00, source=0x91, control=0x01, id=0x0000, msgid=0x7EB6, data=[]
Debug 1549379113.134 LLAC ACK reply: Acknowledge (type=3), name=Unknown, dest=0x91, source=0x00, control=0x01, id=0x0000, msgid=0x7EB6, data=[]
Debug 1549379113.156 Start XML:NEW 3-1-3-117-m1-x1
Debug 1549379113.157 End XML:NEW 3-1-3-117-m1-x1
Info 1549379113.159 Motor end m1 x1
Info 1549379113.169 Emission Encoder -36 4500 Excitation Encoder -18 6750
Info 1549379113.171 Capture start m1 x1
Debug 1549379113.222 Start XML:IMAGe+ S03_C001_T03_P0117_M1_X1_E1.tiff {'blkID': '21', 'run': '20190205smp17-28', 'exposure': '60', 'excitationColor': 'x1', 'point': '0117', 'blockTemperature': '94.8334,94.839,94.804,94.8323,94.8605,94.8328', 'lampTemperature': '61.4765', 'lamp': '90', 'sampleVolume': '10', 'step': '03', 'emissionColor': 'm1', 'exposureIndex': '1', 'time': '1549379113.188', 'sampleTemperature': '94.7125,94.7137,94.7107,94.7127,94.7083,94.71', 'stage': '03', 'coverTemperature': '105.034', 'cycle': '001'}
Debug 1549379113.223 End XML:IMAGe+ S03_C001_T03_P0117_M1_X1_E1.tiff {'blkID': '21', 'run': '20190205smp17-28', 'exposure': '60', 'excitationColor': 'x1', 'point': '0117', 'blockTemperature': '94.8334,94.839,94.804,94.8323,94.8605,94.8328', 'lampTemperature': '61.4765', 'lamp': '90', 'sampleVolume': '10', 'step': '03', 'emissionColor': 'm1', 'exposureIndex': '1', 'time': '1549379113.188', 'sampleTemperature': '94.7125,94.7137,94.7107,94.7127,94.7083,94.71', 'stage': '03', 'coverTemperature': '105.034', 'cycle': '001'}
Debug 1549379113.238 CAMera:ACQuire start exposure
LEDStatus 1549379113.479 Temperature:61.5115 Current:9.4774 Voltage:3.39295 JuncTemp:78.5562
Debug 1549379113.792 CAMera:ACQuire end exposure
Info 1549379113.803 Capture end m1 x1
Info 1549379113.805 Capture start m1 x1
Image 1549379113.845 -run='20190205smp17-28' -stage=3 -cycle=1 -step=3 -point=117  -emission=m1 -excitation=x1  -exposure=60 -lamp=90 -filepath='EXPERIMENTS:20190205smp17-28/apldbio/sds/images/S03_C001_T03_P0117_M1_X1_E1.tiff'
Debug 1549379113.859 Start XML:IMAGe+ S03_C001_T03_P0117_M1_X1_E2.tiff {'blkID': '21', 'run': '20190205smp17-28', 'exposure': '175', 'excitationColor': 'x1', 'point': '0117', 'blockTemperature': '94.8334,94.839,94.804,94.8323,94.8605,94.8328', 'lampTemperature': '61.4765', 'lamp': '90', 'sampleVolume': '10', 'step': '03', 'emissionColor': 'm1', 'exposureIndex': '2', 'time': '1549379113.822', 'sampleTemperature': '94.7125,94.7137,94.7107,94.7127,94.7083,94.71', 'stage': '03', 'coverTemperature': '105.034', 'cycle': '001'}
Debug 1549379113.860 End XML:IMAGe+ S03_C001_T03_P0117_M1_X1_E2.tiff {'blkID': '21', 'run': '20190205smp17-28', 'exposure': '175', 'excitationColor': 'x1', 'point': '0117', 'blockTemperature': '94.8334,94.839,94.804,94.8323,94.8605,94.8328', 'lampTemperature': '61.4765', 'lamp': '90', 'sampleVolume': '10', 'step': '03', 'emissionColor': 'm1', 'exposureIndex': '2', 'time': '1549379113.822', 'sampleTemperature': '94.7125,94.7137,94.7107,94.7127,94.7083,94.71', 'stage': '03', 'coverTemperature': '105.034', 'cycle': '001'}
Debug 1549379113.873 CAMera:ACQuire start exposure
Temperature 1549379113.971 -sample=94.8,94.8,94.8,94.8,94.8,94.8 -heatsink=39.6 -cover=105.0 -block=94.8,94.8,94.8,94.8,94.8,94.8
Time 1549379114.074 -elapsed=6087 -active=6075 -remaining=258
Debug 1549379114.120 C: ISTAT?
Debug 1549379114.132 S: OK ISTAT? Running
LEDStatus 1549379114.488 Temperature:61.4414 Current:9.43441 Voltage:3.39928 JuncTemp:78.5405
Debug 1549379114.502 CAMera:ACQuire end exposure
Image 1549379114.513 -run='20190205smp17-28' -stage=3 -cycle=1 -step=3 -point=117  -emission=m1 -excitation=x1  -exposure=175 -lamp=90 -filepath='EXPERIMENTS:20190205smp17-28/apldbio/sds/images/S03_C001_T03_P0117_M1_X1_E2.tiff'
Info 1549379114.520 Capture end m1 x1
Info 1549379114.523 Capture start m1 x1
Debug 1549379114.572 Start XML:IMAGe+ S03_C001_T03_P0117_M1_X1_E3.tiff {'blkID': '21', 'run': '20190205smp17-28', 'exposure': '520', 'excitationColor': 'x1', 'point': '0117', 'blockTemperature': '94.8334,94.839,94.804,94.8323,94.8605,94.8328', 'lampTemperature': '61.4765', 'lamp': '90', 'sampleVolume': '10', 'step': '03', 'emissionColor': 'm1', 'exposureIndex': '3', 'time': '1549379114.539', 'sampleTemperature': '94.7125,94.7137,94.7107,94.7127,94.7083,94.71', 'stage': '03', 'coverTemperature': '105.034', 'cycle': '001'}
Debug 1549379114.573 End XML:IMAGe+ S03_C001_T03_P0117_M1_X1_E3.tiff {'blkID': '21', 'run': '20190205smp17-28', 'exposure': '520', 'excitationColor': 'x1', 'point': '0117', 'blockTemperature': '94.8334,94.839,94.804,94.8323,94.8605,94.8328', 'lampTemperature': '61.4765', 'lamp': '90', 'sampleVolume': '10', 'step': '03', 'emissionColor': 'm1', 'exposureIndex': '3', 'time': '1549379114.539', 'sampleTemperature': '94.7125,94.7137,94.7107,94.7127,94.7083,94.71', 'stage': '03', 'coverTemperature': '105.034', 'cycle': '001'}
Debug 1549379114.587 CAMera:ACQuire start exposure
Temperature 1549379114.973 -sample=94.8,94.8,94.8,94.8,94.8,94.8 -heatsink=39.7 -cover=105.0 -block=94.8,94.8,94.8,94.8,94.8,94.8
Time 1549379115.074 -elapsed=6088 -active=6076 -remaining=257
Debug 1549379115.415 CAMera:ACQuire end exposure
Info 1549379115.438 Capture end m1 x1
Image 1549379115.449 -run='20190205smp17-28' -stage=3 -cycle=1 -step=3 -point=117  -emission=m1 -excitation=x1  -exposure=520 -lamp=90 -filepath='EXPERIMENTS:20190205smp17-28/apldbio/sds/images/S03_C001_T03_P0117_M1_X1_E3.tiff'
Debug 1549379115.458 Start XML:WRITe+ 3-1-3-117-m1-x1 EXPERIMENTS:/20190205smp17-28/apldbio/sds//quant/3-1-3-117-m1-x1.xml
Debug 1549379115.478 End XML:WRITe+ 3-1-3-117-m1-x1 EXPERIMENTS:/20190205smp17-28/apldbio/sds//quant/3-1-3-117-m1-x1.xml
Debug 1549379115.480 Acquiring PA queue lock
Debug 1549379115.481 Acquired PA queue lock
Debug 1549379115.481 Released PA queue lock
Debug 1549379115.481 Acquiring palock[0] execution lock
Debug 1549379115.482 Acquired palock[0] execution lock
LEDStatus 1549379115.502 Temperature:61.5465 Current:9.48814 Voltage:3.39506 JuncTemp:78.6106
Temperature 1549379115.971 -sample=94.8,94.8,94.8,94.8,94.8,94.8 -heatsink=39.4 -cover=105.0 -block=94.8,94.8,94.8,94.8,94.8,94.8
Debug 1549379116.005 Released palock[0] execution lock
Preprocessing 1549379116.008 <quote.message>Input run configuration file: /data/vendor/IS/experiments/20190205smp17-28/apldbio/sds/quant/3-1-3-117-m1-x1.xml
Block Type:  96Wells
Finished read calibration files
...run ROI Quantitation
ROI Quantitation done in 0.06678 seconds 
Quant files saved in /data/vendor/IS/experiments/20190205smp17-28/apldbio/sds/quant
...run Preproc Quantitation task
Preproc Quantitation in 0.000357 seconds 
FilterData files saved in /data/vendor/IS/experiments/20190205smp17-28/apldbio/sds/filter
Success: Preprocessing ok
</quote.message>
Debug 1549379116.029 Start XML:FilterDATa+ S03_C001_T03_P0117_M1_X1_filterdata.xml {}
Debug 1549379116.030 End XML:FilterDATa+ S03_C001_T03_P0117_M1_X1_filterdata.xml {}
Debug 1549379116.041 Start XML:WRITe+ S3-C1-T3-P117 EXPERIMENTS:/20190205smp17-28/apldbio/sds//filter/3-1-3-117.xml
Debug 1549379116.048 End XML:WRITe+ S3-C1-T3-P117 EXPERIMENTS:/20190205smp17-28/apldbio/sds//filter/3-1-3-117.xml
Info 1549379116.053 Run ePA here for multicomponent. Ensured that dye are assigned
Debug 1549379116.055 Acquiring PA queue lock
Debug 1549379116.056 Acquired PA queue lock
Debug 1549379116.056 Released PA queue lock
Debug 1549379116.057 Acquiring palock[1] execution lock
Debug 1549379116.057 Acquired palock[1] execution lock
Time 1549379116.084 -elapsed=6089 -active=6077 -remaining=256
LEDStatus 1549379116.480 Temperature:61.5465 Current:9.46665 Voltage:3.39928 JuncTemp:78.4756
Debug 1549379116.621 Released palock[1] execution lock
Preprocessing 1549379116.623 <quote.message>Input run configuration file: /data/vendor/IS/experiments/20190205smp17-28/apldbio/sds/filter/3-1-3-117.xml
Block Type:  96Wells
...run Preproc MultiComponent task
Preproc MultiComponent in 0.005648 seconds 
MultiComponentData files saved in /data/vendor/IS/experiments/20190205smp17-28/apldbio/sds/multicomponent
Success: Preprocessing ok
</quote.message>
Run 1549379116.654 Collected -run="20190205smp17-28" -stage=3 -cycle=1 -step=3 -point=117
Debug 1549379116.673 C: EXP:LIST? -verbose 20190205smp17-28/apldbio/sds/quant/S03_C001_T03_P0117*
Debug 1549379116.677 C: ACCess CONTROLLER
Info 1549379116.678 Access notification: [System] Access -sessionid=542 -level=Controller -exclusive=False
System 1549379116.681 Access -sessionid=542 -level=Controller -exclusive=False
Debug 1549379116.682 S: OK ACCess CONTROLLER
Debug 1549379116.706 C: EXP:READ? -encoding=plain 20190205smp17-28/apldbio/sds/quant/S03_C001_T03_P0117_M1_X1_E1.quant
Debug 1549379116.703 <quote.message>S: OK EXP:LIST? -verbose 20190205smp17-28/apldbio/sds/quant/S03_C001_T03_P0117* <quote.reply>
s: "20190205smp17-28/apldbio/sds/quant/S03_C001_T03_P0117_M1_X1_E1.quant" -type=file -size=4197 -mtime=1549379115.97 -atime=1549379115.97 -ctime=1549379115.97
s: "20190205smp17-28/apldbio/sds/quant/S03_C001_T03_P0117_M1_X1_E2.quant" -type=file -size=4198 -mtime=1549379115.98 -atime=1549379115.97 -ctime=1549379115.98
s: "20190205smp17-28/apldbio/sds/quant/S03_C001_T03_P0117_M1_X1_E3.quant" -type=file -size=4198 -mtime=1549379115.98 -atime=1549379115.98 -ctime=1549379115.98
s: </quote.reply></quote.message>
Debug 1549379116.709 C: FIL:COP EXPERIMENTS:20190205smp17-28/apldbio/sds/multicomponent/S03_C001_T03_P0117_multicomponentdata.xml PUBLIC_RUN_COMPLETE:working/20190205smp17-28/apldbio/sds/multicomponent/S03_C001_T03_P0117_multicomponentdata.xml
Debug 1549379116.711 S: OK EXP:READ? -encoding=plain 20190205smp17-28/apldbio/sds/quant/S03_C001_T03_P0117_M1_X1_E1.quant
Debug 1549379116.718 C: EXP:READ? -encoding=plain 20190205smp17-28/apldbio/sds/quant/S03_C001_T03_P0117_M1_X1_E2.quant
Debug 1549379116.719 S: OK EXP:READ? -encoding=plain 20190205smp17-28/apldbio/sds/quant/S03_C001_T03_P0117_M1_X1_E2.quant
Debug 1549379116.728 S: OK FIL:COP EXPERIMENTS:20190205smp17-28/apldbio/sds/multicomponent/S03_C001_T03_P0117_multicomponentdata.xml PUBLIC_RUN_COMPLETE:working/20190205smp17-28/apldbio/sds/multicomponent/S03_C001_T03_P0117_multicomponentdata.xml
Debug 1549379116.733 C: EXP:READ? -encoding=plain 20190205smp17-28/apldbio/sds/quant/S03_C001_T03_P0117_M1_X1_E3.quant
Debug 1549379116.734 C: ACCess OBSERVER
Debug 1549379116.738 S: OK EXP:READ? -encoding=plain 20190205smp17-28/apldbio/sds/quant/S03_C001_T03_P0117_M1_X1_E3.quant
Info 1549379116.736 Access notification: [System] Access -sessionid=542 -level=Observer -exclusive=False
System 1549379116.739 Access -sessionid=542 -level=Observer -exclusive=False
Debug 1549379116.749 S: OK ACCess OBSERVER
Debug 1549379116.765 C: FIL:LIST? -verbose EXPERIMENTS:/20190205smp17-28/apldbio/sds/quant/S03_C001_T03_P0117_*E1.quant
Debug 1549379116.779 TBC acquiring operative lock
Debug 1549379116.789 <quote.message>S: OK FIL:LIST? -verbose EXPERIMENTS:/20190205smp17-28/apldbio/sds/quant/S03_C001_T03_P0117_*E1.quant <quote.reply>
s: "experiments:20190205smp17-28/apldbio/sds/quant/S03_C001_T03_P0117_M1_X1_E1.quant" -type=file -size=4197 -mtime=1549379115.97 -atime=1549379115.97 -ctime=1549379115.97
s: </quote.reply></quote.message>
Debug 1549379116.798 C: ACCess CONTROLLER
Info 1549379116.799 Access notification: [System] Access -sessionid=542 -level=Controller -exclusive=False
System 1549379116.799 Access -sessionid=542 -level=Controller -exclusive=False
Debug 1549379116.800 S: OK ACCess CONTROLLER
Debug 1549379116.819 C: FIL:COP EXPERIMENTS:20190205smp17-28/apldbio/sds/quant/S03_C001_T03_P0117_M1_X1_E1.quant PUBLIC_RUN_COMPLETE:working/20190205smp17-28/apldbio/sds/quant/S03_C001_T03_P0117_M1_X1_E1.quant
Debug 1549379116.825 S: OK FIL:COP EXPERIMENTS:20190205smp17-28/apldbio/sds/quant/S03_C001_T03_P0117_M1_X1_E1.quant PUBLIC_RUN_COMPLETE:working/20190205smp17-28/apldbio/sds/quant/S03_C001_T03_P0117_M1_X1_E1.quant
Debug 1549379116.830 C: ACCess OBSERVER
Info 1549379116.831 Access notification: [System] Access -sessionid=542 -level=Observer -exclusive=False
System 1549379116.831 Access -sessionid=542 -level=Observer -exclusive=False
Debug 1549379116.832 S: OK ACCess OBSERVER
Debug 1549379116.964 LLAC ACK: Acknowledge (type=3), name=Unknown, dest=0x00, source=0x91, control=0x01, id=0x0000, msgid=0x7F06, data=[]
Debug 1549379116.964 LLAC ACK reply: Acknowledge (type=3), name=Unknown, dest=0x91, source=0x00, control=0x01, id=0x0000, msgid=0x7F06, data=[]
Temperature 1549379116.971 -sample=94.8,94.8,94.8,94.8,94.8,94.8 -heatsink=39.7 -cover=104.9 -block=94.8,94.8,94.8,94.8,94.8,94.8
Time 1549379117.075 -elapsed=6090 -active=6078 -remaining=255
Debug 1549379117.085 LLAC ACK: Acknowledge (type=3), name=Unknown, dest=0x00, source=0x91, control=0x01, id=0x0000, msgid=0x7F08, data=[]
Debug 1549379117.086 LLAC ACK reply: Acknowledge (type=3), name=Unknown, dest=0x91, source=0x00, control=0x01, id=0x0000, msgid=0x7F08, data=[]
LEDStatus 1549379117.479 Temperature:61.4414 Current:9.4774 Voltage:3.39084 JuncTemp:78.4861
Debug 1549379117.870 TBC _holding invoked.
Debug 1549379117.872 TBC acquired unhold lock
Debug 1549379117.873 TBC releasing operative lock
Debug 1549379117.875 TBC acquired operative lock
Run 1549379117.916 Holding -time=15
Info 1549379117.921 TBC:HOLD starting 15.000000s hold
Debug 1549379117.922 TBC acquiring unhold lock
Temperature 1549379117.971 -sample=94.8,94.8,94.8,94.8,94.8,94.8 -heatsink=39.7 -cover=105.0 -block=94.8,94.8,94.8,94.8,94.8,94.8
Time 1549379118.075 -elapsed=6091 -active=6079 -remaining=254
LEDStatus 1549379118.479 Temperature:61.4414 Current:9.42367 Voltage:3.39084 JuncTemp:78.5474
Temperature 1549379118.971 -sample=94.8,94.8,94.8,94.8,94.8,94.8 -heatsink=39.6 -cover=105.0 -block=94.8,94.8,94.8,94.8,94.8,94.8
Time 1549379119.074 -elapsed=6092 -active=6080 -remaining=253
Debug 1549379119.118 C: ISTAT?
Debug 1549379119.131 S: OK ISTAT? Running
LEDStatus 1549379119.489 Temperature:61.4414 Current:9.44516 Voltage:3.39717 JuncTemp:78.4004
Temperature 1549379119.973 -sample=94.8,94.8,94.8,94.8,94.8,94.8 -heatsink=39.6 -cover=105.0 -block=94.8,94.8,94.8,94.8,94.8,94.8
Time 1549379120.075 -elapsed=6093 -active=6081 -remaining=252
LEDStatus 1549379120.489 Temperature:61.4064 Current:9.44516 Voltage:3.39717 JuncTemp:78.4161
Temperature 1549379120.973 -sample=94.8,94.8,94.8,94.8,94.8,94.8 -heatsink=39.8 -cover=105.0 -block=94.8,94.8,94.8,94.8,94.8,94.8
Time 1549379121.074 -elapsed=6094 -active=6082 -remaining=251
LEDStatus 1549379121.488 Temperature:61.3714 Current:9.46665 Voltage:3.39295 JuncTemp:78.3441
Temperature 1549379121.973 -sample=94.8,94.8,94.8,94.8,94.8,94.8 -heatsink=39.7 -cover=105.1 -block=94.8,94.8,94.8,94.8,94.8,94.8
Time 1549379122.074 -elapsed=6095 -active=6083 -remaining=250
LEDStatus 1549379122.479 Temperature:61.3013 Current:9.4774 Voltage:3.39928 JuncTemp:78.346
Temperature 1549379122.971 -sample=94.8,94.8,94.8,94.8,94.8,94.8 -heatsink=39.7 -cover=105.0 -block=94.8,94.8,94.8,94.8,94.8,94.8
Time 1549379123.074 -elapsed=6096 -active=6084 -remaining=249
LEDStatus 1549379123.487 Temperature:61.2663 Current:9.44516 Voltage:3.39928 JuncTemp:78.323
Temperature 1549379123.971 -sample=94.8,94.8,94.8,94.8,94.8,94.8 -heatsink=39.6 -cover=105.0 -block=94.8,94.8,94.8,94.8,94.8,94.8
Time 1549379124.074 -elapsed=6097 -active=6085 -remaining=248
Debug 1549379124.118 C: ISTAT?
Debug 1549379124.130 S: OK ISTAT? Running
LEDStatus 1549379124.489 Temperature:61.2663 Current:9.46665 Voltage:3.40139 JuncTemp:78.346
Temperature 1549379124.971 -sample=94.8,94.8,94.8,94.8,94.8,94.8 -heatsink=39.6 -cover=105.0 -block=94.8,94.8,94.8,94.8,94.8,94.8
Time 1549379125.074 -elapsed=6098 -active=6086 -remaining=247
LEDStatus 1549379125.488 Temperature:61.1962 Current:9.45591 Voltage:3.39506 JuncTemp:78.2409
Temperature 1549379125.973 -sample=94.8,94.8,94.8,94.8,94.8,94.8 -heatsink=39.6 -cover=104.9 -block=94.8,94.8,94.8,94.8,94.8,94.8
Time 1549379126.075 -elapsed=6099 -active=6087 -remaining=246
LEDStatus 1549379126.478 Temperature:61.3013 Current:9.48814 Voltage:3.39928 JuncTemp:78.2548
Temperature 1549379126.971 -sample=94.8,94.8,94.8,94.8,94.8,94.8 -heatsink=39.8 -cover=105.0 -block=94.8,94.8,94.8,94.8,94.8,94.8
Time 1549379127.074 -elapsed=6100 -active=6088 -remaining=245
LEDStatus 1549379127.488 Temperature:61.1962 Current:9.45591 Voltage:3.39084 JuncTemp:78.2898
Temperature 1549379127.971 -sample=94.8,94.8,94.8,94.8,94.8,94.8 -heatsink=39.7 -cover=105.0 -block=94.8,94.8,94.8,94.8,94.8,94.8
Time 1549379128.074 -elapsed=6101 -active=6089 -remaining=244
LEDStatus 1549379128.489 Temperature:61.1261 Current:9.45591 Voltage:3.39506 JuncTemp:78.1249
Temperature 1549379128.974 -sample=94.8,94.8,94.8,94.8,94.8,94.8 -heatsink=39.6 -cover=105.1 -block=94.8,94.8,94.8,94.8,94.8,94.8
Time 1549379129.076 -elapsed=6102 -active=6090 -remaining=243
Debug 1549379129.120 C: ISTAT?
Debug 1549379129.132 S: OK ISTAT? Running
LEDStatus 1549379129.488 Temperature:61.2312 Current:9.46665 Voltage:3.39295 JuncTemp:78.2566
Temperature 1549379129.973 -sample=94.8,94.8,94.8,94.8,94.8,94.8 -heatsink=39.7 -cover=105.0 -block=94.8,94.8,94.8,94.8,94.8,94.8
Time 1549379130.074 -elapsed=6103 -active=6091 -remaining=242
LEDStatus 1549379130.479 Temperature:61.1261 Current:9.4774 Voltage:3.39717 JuncTemp:78.2815
Temperature 1549379130.973 -sample=94.8,94.8,94.8,94.8,94.8,94.8 -heatsink=39.8 -cover=105.0 -block=94.8,94.8,94.8,94.8,94.8,94.8
Time 1549379131.074 -elapsed=6104 -active=6092 -remaining=241
LEDStatus 1549379131.488 Temperature:61.1261 Current:9.44516 Voltage:3.39717 JuncTemp:78.1916
Temperature 1549379131.973 -sample=94.8,94.8,94.8,94.8,94.8,94.8 -heatsink=39.4 -cover=105.0 -block=94.8,94.8,94.8,94.8,94.8,94.8
Time 1549379132.074 -elapsed=6105 -active=6093 -remaining=240
LEDStatus 1549379132.488 Temperature:61.1261 Current:9.4774 Voltage:3.39928 JuncTemp:78.2289
Debug 1549379132.970 TBC _holding invoked.
Debug 1549379132.977 TBC acquired unhold lock
Debug 1549379132.978 TBC releasing operative lock
Debug 1549379133.023 TBC acquiring operative lock
Debug 1549379133.023 TBC acquired operative lock
Info 1549379133.024 TBC:HOLD starting 0.000000s hold
Debug 1549379133.025 TBC _holding invoked.
Debug 1549379133.026 TBC acquiring unhold lock
Debug 1549379133.026 TBC acquired unhold lock
Debug 1549379133.027 TBC releasing operative lock
Run 1549379133.035 Completed "20190205smp17-28"
Time 1549379133.075 -elapsed=6106 -remaining=0
Temperature 1549379132.976 -sample=94.8,94.8,94.8,94.8,94.8,94.8 -heatsink=39.7 -cover=105.0 -block=94.8,94.8,94.8,94.8,94.8,94.8
Run 1549379133.106 Stage POSTRun
Run 1549379133.200 Cycle 1
Info 1549379133.232 TBC Enabled Zone1, Zone2, Zone3, Zone4, Zone5, Zone6, Fan1, Cover.
Debug 1549379133.251 TBC acquiring operative lock
Debug 1549379133.252 TBC acquired operative lock
Info 1549379133.254 TBC:SETTing ramping "Zone1" from 94.8 to 25.0 (rate=3.445, timeout=60.8, msgid=0x0048)
Info 1549379133.255 TBC:SETTing ramping "Zone2" from 94.8 to 25.0 (rate=3.445, timeout=60.8, msgid=0x0049)
Info 1549379133.256 TBC:SETTing ramping "Zone3" from 94.8 to 25.0 (rate=3.445, timeout=60.8, msgid=0x004A)
Info 1549379133.257 TBC:SETTing ramping "Zone4" from 94.8 to 25.0 (rate=3.445, timeout=60.8, msgid=0x004B)
Info 1549379133.257 TBC:SETTing ramping "Zone5" from 94.8 to 25.0 (rate=3.445, timeout=60.8, msgid=0x004C)
Info 1549379133.258 TBC:SETTing ramping "Zone6" from 94.8 to 25.0 (rate=3.445, timeout=60.8, msgid=0x004D)
Run 1549379133.264 Ramping -zones=Zone1,Zone2,Zone3,Zone4,Zone5,Zone6 -targets=25.000,25.000,25.000,25.000,25.000,25.000 -rates=3.445,3.445,3.445,3.445,3.445,3.445
LEDStatus 1549379133.480 Temperature:61.1261 Current:9.44516 Voltage:3.40139 JuncTemp:78.1303
Temperature 1549379133.974 -sample=94.7,94.7,94.7,94.7,94.7,94.7 -heatsink=39.8 -cover=105.0 -block=93.6,93.7,93.6,93.5,93.7,93.7
Time 1549379134.075 -elapsed=6107 -remaining=0
Debug 1549379134.118 C: ISTAT?
Debug 1549379134.132 S: OK ISTAT? Running
LEDStatus 1549379134.489 Temperature:61.1261 Current:9.45591 Voltage:3.39295 JuncTemp:78.2216
Temperature 1549379134.974 -sample=93.6,93.7,93.6,93.5,93.6,93.7 -heatsink=39.6 -cover=105.0 -block=87.8,87.9,87.7,87.4,87.8,88.0
Time 1549379135.074 -elapsed=6108 -remaining=0
LEDStatus 1549379135.488 Temperature:61.0911 Current:9.48814 Voltage:3.39928 JuncTemp:78.0777
Temperature 1549379135.974 -sample=91.0,91.0,91.0,90.9,91.1,91.1 -heatsink=39.8 -cover=105.0 -block=81.5,81.6,81.4,81.1,81.6,81.7
Time 1549379136.075 -elapsed=6109 -remaining=0
LEDStatus 1549379136.488 Temperature:61.1261 Current:9.4774 Voltage:3.4035 JuncTemp:78.1321
Temperature 1549379136.973 -sample=87.4,87.4,87.4,87.3,87.5,87.6 -heatsink=39.9 -cover=105.0 -block=75.7,75.8,75.7,75.5,75.8,75.9
Time 1549379137.074 -elapsed=6110 -remaining=0
LEDStatus 1549379137.488 Temperature:61.056 Current:9.46665 Voltage:3.39717 JuncTemp:78.1358
Temperature 1549379137.973 -sample=83.4,83.4,83.4,83.3,83.6,83.6 -heatsink=39.9 -cover=105.0 -block=71.4,71.4,71.5,71.4,71.5,71.5
Time 1549379138.074 -elapsed=6111 -remaining=0
LEDStatus 1549379138.480 Temperature:61.0911 Current:9.46665 Voltage:3.40139 JuncTemp:78.1358
Temperature 1549379138.973 -sample=79.5,79.4,79.5,79.4,79.6,79.6 -heatsink=40.3 -cover=105.0 -block=67.8,67.9,68.1,67.9,68.0,68.0
Time 1549379139.075 -elapsed=6112 -remaining=0
Debug 1549379139.119 C: ISTAT?
Debug 1549379139.132 S: OK ISTAT? Running
LEDStatus 1549379139.488 Temperature:61.0911 Current:9.45591 Voltage:3.4035 JuncTemp:78.0901
Temperature 1549379139.973 -sample=75.7,75.6,75.7,75.6,75.8,75.8 -heatsink=40.3 -cover=105.0 -block=64.4,64.4,64.6,64.4,64.6,64.5
Time 1549379140.075 -elapsed=6113 -remaining=0
LEDStatus 1549379140.479 Temperature:61.1962 Current:9.45591 Voltage:3.39084 JuncTemp:78.0514
Temperature 1549379140.973 -sample=71.9,71.9,72.2,71.9,72.1,72.0 -heatsink=40.3 -cover=105.1 -block=60.7,60.7,60.9,60.7,60.9,60.9
Time 1549379141.075 -elapsed=6114 -remaining=0
LEDStatus 1549379141.481 Temperature:61.0911 Current:9.4774 Voltage:3.40139 JuncTemp:78.0971
Temperature 1549379141.973 -sample=68.2,68.2,68.5,68.2,68.4,68.5 -heatsink=40.7 -cover=104.9 -block=57.0,57.1,57.3,57.1,57.2,57.2
Time 1549379142.074 -elapsed=6115 -remaining=0
LEDStatus 1549379142.488 Temperature:61.1261 Current:9.46665 Voltage:3.39506 JuncTemp:78.1007
Temperature 1549379142.973 -sample=64.5,64.5,64.7,64.5,64.7,64.8 -heatsink=41.0 -cover=105.0 -block=53.4,53.4,53.6,53.4,53.5,53.6
Time 1549379143.074 -elapsed=6116 -remaining=0
LEDStatus 1549379143.489 Temperature:61.0911 Current:9.48814 Voltage:3.39506 JuncTemp:78.1515
Temperature 1549379143.971 -sample=60.8,60.8,61.1,60.8,61.0,61.1 -heatsink=41.3 -cover=105.0 -block=49.8,49.7,50.1,49.8,49.9,50.0
Time 1549379144.074 -elapsed=6117 -remaining=0
Debug 1549379144.118 C: ISTAT?
Debug 1549379144.131 S: OK ISTAT? Running
LEDStatus 1549379144.479 Temperature:61.1261 Current:9.43441 Voltage:3.40139 JuncTemp:78.1938
Temperature 1549379144.973 -sample=57.1,57.1,57.4,57.2,57.4,57.4 -heatsink=41.4 -cover=105.0 -block=46.2,46.2,46.6,46.4,46.5,46.4
Time 1549379145.075 -elapsed=6118 -remaining=0
LEDStatus 1549379145.490 Temperature:61.056 Current:9.46665 Voltage:3.39295 JuncTemp:78.1182
Temperature 1549379145.973 -sample=53.5,53.5,53.9,53.6,53.8,53.8 -heatsink=41.8 -cover=105.0 -block=42.9,43.0,43.5,43.2,43.3,43.1
Time 1549379146.075 -elapsed=6119 -remaining=0
LEDStatus 1549379146.479 Temperature:61.1962 Current:9.44516 Voltage:3.40139 JuncTemp:78.239
Temperature 1549379146.971 -sample=50.0,50.1,50.5,50.2,50.4,50.3 -heatsink=42.2 -cover=105.0 -block=39.8,40.0,40.6,40.3,40.3,40.1
Time 1549379147.075 -elapsed=6120 -remaining=0
LEDStatus 1549379147.489 Temperature:61.0911 Current:9.48814 Voltage:3.39928 JuncTemp:78.1847
Temperature 1549379147.973 -sample=46.7,46.8,47.3,47.0,47.1,47.0 -heatsink=42.5 -cover=104.9 -block=36.9,37.2,37.9,37.6,37.6,37.3
Time 1549379148.075 -elapsed=6121 -remaining=0
LEDStatus 1549379148.489 Temperature:61.056 Current:9.44516 Voltage:3.40139 JuncTemp:78.2303
Temperature 1549379148.974 -sample=43.5,43.7,44.4,43.9,44.1,43.8 -heatsink=42.8 -cover=105.0 -block=34.3,34.6,35.4,35.1,35.1,34.7
Time 1549379149.075 -elapsed=6122 -remaining=0
Debug 1549379149.118 C: ISTAT?
Debug 1549379149.131 S: OK ISTAT? Running
LEDStatus 1549379149.488 Temperature:61.2312 Current:9.46665 Voltage:3.39717 JuncTemp:78.2796
Temperature 1549379149.973 -sample=40.5,40.8,41.5,41.1,41.2,40.9 -heatsink=43.3 -cover=105.0 -block=31.9,32.3,33.1,32.8,32.8,32.3
Time 1549379150.075 -elapsed=6123 -remaining=0
LEDStatus 1549379150.489 Temperature:61.2312 Current:9.44516 Voltage:3.40139 JuncTemp:78.1847
Temperature 1549379150.974 -sample=37.7,37.9,38.8,38.4,38.5,38.2 -heatsink=43.5 -cover=105.0 -block=29.7,30.1,31.0,30.7,30.6,30.0
Time 1549379151.075 -elapsed=6124 -remaining=0
LEDStatus 1549379151.489 Temperature:61.2663 Current:9.48814 Voltage:3.39506 JuncTemp:78.2774
Temperature 1549379151.973 -sample=35.1,35.4,36.3,36.0,36.0,35.6 -heatsink=43.8 -cover=105.0 -block=27.6,28.1,29.0,28.8,28.7,28.0
Time 1549379152.075 -elapsed=6125 -remaining=0
LEDStatus 1549379152.489 Temperature:61.1612 Current:9.46665 Voltage:3.39928 JuncTemp:78.2336
Temperature 1549379152.973 -sample=32.8,33.0,33.9,33.7,33.6,33.2 -heatsink=44.2 -cover=104.9 -block=25.7,26.2,27.2,27.0,26.8,26.1
Time 1549379153.075 -elapsed=6126 -remaining=0
LEDStatus 1549379153.489 Temperature:61.3364 Current:9.44516 Voltage:3.40139 JuncTemp:78.3055
Temperature 1549379153.973 -sample=30.5,30.8,31.8,31.6,31.5,30.9 -heatsink=44.8 -cover=105.0 -block=23.9,24.5,25.5,25.3,25.1,24.3
Time 1549379154.075 -elapsed=6127 -remaining=0
Debug 1549379154.119 C: ISTAT?
Debug 1549379154.133 S: OK ISTAT? Running
LEDStatus 1549379154.489 Temperature:61.2663 Current:9.4774 Voltage:3.39506 JuncTemp:78.2603
Temperature 1549379154.971 -sample=28.4,28.8,29.8,29.6,29.4,28.8 -heatsink=45.1 -cover=105.0 -block=22.5,22.9,24.0,23.8,23.5,22.7
Time 1549379155.075 -elapsed=6128 -remaining=0
LEDStatus 1549379155.479 Temperature:61.3013 Current:9.45591 Voltage:3.40139 JuncTemp:78.3811
Temperature 1549379155.971 -sample=27.1,27.3,28.0,27.8,27.6,27.2 -heatsink=45.5 -cover=105.1 -block=24.6,24.4,23.6,24.0,23.8,24.3
Time 1549379156.075 -elapsed=6129 -remaining=0
LEDStatus 1549379156.489 Temperature:61.2663 Current:9.48814 Voltage:3.39506 JuncTemp:78.3862
Temperature 1549379156.973 -sample=26.4,26.6,27.1,27.0,26.8,26.6 -heatsink=45.9 -cover=104.9 -block=25.2,25.2,25.1,25.2,25.1,25.1
Time 1549379157.075 -elapsed=6130 -remaining=0
LEDStatus 1549379157.488 Temperature:61.4414 Current:9.48814 Voltage:3.39928 JuncTemp:78.4267
Temperature 1549379157.973 -sample=26.1,26.2,26.6,26.5,26.4,26.2 -heatsink=46.1 -cover=104.9 -block=25.3,25.4,25.4,25.4,25.4,25.4
Time 1549379158.074 -elapsed=6131 -remaining=0
Debug 1549379158.430 LLAC ACK: Acknowledge (type=3), name=Unknown, dest=0x00, source=0x81, control=0x01, id=0x0000, msgid=0x0048, data=[]
Debug 1549379158.430 LLAC ACK reply: Acknowledge (type=3), name=Unknown, dest=0x81, source=0x00, control=0x01, id=0x0000, msgid=0x0048, data=[]
LEDStatus 1549379158.480 Temperature:61.3364 Current:9.45591 Voltage:3.39295 JuncTemp:78.4843
Debug 1549379158.948 LLAC ACK: Acknowledge (type=3), name=Unknown, dest=0x00, source=0x82, control=0x01, id=0x0000, msgid=0x0049, data=[]
Debug 1549379158.949 LLAC ACK reply: Acknowledge (type=3), name=Unknown, dest=0x82, source=0x00, control=0x01, id=0x0000, msgid=0x0049, data=[]
Temperature 1549379158.973 -sample=25.9,26.0,26.2,26.2,26.1,26.0 -heatsink=46.6 -cover=105.0 -block=25.3,25.3,25.4,25.4,25.3,25.3
Time 1549379159.075 -elapsed=6132 -remaining=0
Debug 1549379159.119 C: ISTAT?
Debug 1549379159.132 S: OK ISTAT? Running
LEDStatus 1549379159.488 Temperature:61.5115 Current:9.46665 Voltage:3.39506 JuncTemp:78.5843
Debug 1549379159.851 LLAC ACK: Acknowledge (type=3), name=Unknown, dest=0x00, source=0x83, control=0x01, id=0x0000, msgid=0x004A, data=[]
Debug 1549379159.856 LLAC ACK reply: Acknowledge (type=3), name=Unknown, dest=0x83, source=0x00, control=0x01, id=0x0000, msgid=0x004A, data=[]
Debug 1549379159.858 LLAC ACK: Acknowledge (type=3), name=Unknown, dest=0x00, source=0x84, control=0x01, id=0x0000, msgid=0x004B, data=[]
Debug 1549379159.859 LLAC ACK reply: Acknowledge (type=3), name=Unknown, dest=0x84, source=0x00, control=0x01, id=0x0000, msgid=0x004B, data=[]
Debug 1549379159.860 LLAC ACK: Acknowledge (type=3), name=Unknown, dest=0x00, source=0x85, control=0x01, id=0x0000, msgid=0x004C, data=[]
Debug 1549379159.861 LLAC ACK reply: Acknowledge (type=3), name=Unknown, dest=0x85, source=0x00, control=0x01, id=0x0000, msgid=0x004C, data=[]
Debug 1549379159.863 LLAC ACK: Acknowledge (type=3), name=Unknown, dest=0x00, source=0x86, control=0x01, id=0x0000, msgid=0x004D, data=[]
Debug 1549379159.864 LLAC ACK reply: Acknowledge (type=3), name=Unknown, dest=0x86, source=0x00, control=0x01, id=0x0000, msgid=0x004D, data=[]
Debug 1549379159.865 TBC releasing operative lock
Debug 1549379159.869 TBC acquiring operative lock
Debug 1549379159.871 TBC acquired operative lock
Info 1549379159.873 TBC:HOLD starting 0.000000s hold
Debug 1549379159.875 TBC _holding invoked.
Debug 1549379159.886 TBC acquiring unhold lock
Debug 1549379159.887 TBC acquired unhold lock
Debug 1549379159.889 TBC releasing operative lock
Debug 1549379159.975 TBC acquiring operative lock
Debug 1549379159.976 TBC acquired operative lock
Info 1549379159.976 TBC:CONTrol turning Zone1 Off, Zone2 Off, Zone3 Off, Zone4 Off, Zone5 Off, Zone6 Off.
Debug 1549379159.990 TBC releasing operative lock
Temperature 1549379159.987 -sample=25.1,25.2,25.2,25.2,25.2,25.2 -heatsink=46.8 -cover=104.9 -block=25.1,25.1,25.2,25.2,25.2,25.2
Debug 1549379160.074 TBC acquiring operative lock
Debug 1549379160.075 TBC acquired operative lock
Time 1549379160.086 -elapsed=6133 -remaining=0
Info 1549379160.075 TBC:CONTrol turning Cover On.
Debug 1549379160.102 TBC releasing operative lock
Debug 1549379160.105 TBC acquiring operative lock
Debug 1549379160.106 TBC acquired operative lock
Info 1549379160.107 TBC:SETTing ramping "Cover" from 105.0 to 105.0 (rate=0.049, timeout=60.0, msgid=0x023F)
Debug 1549379160.109 TBC releasing operative lock
Debug 1549379160.127 LLAC ACK: Acknowledge (type=3), name=Unknown, dest=0x00, source=0x87, control=0x01, id=0x0000, msgid=0x023F, data=[]
Debug 1549379160.128 LLAC ACK reply: Acknowledge (type=3), name=Unknown, dest=0x87, source=0x00, control=0x01, id=0x0000, msgid=0x023F, data=[]
LEDStatus 1549379160.480 Temperature:61.5115 Current:9.44516 Voltage:3.39928 JuncTemp:78.5562
Temperature 1549379160.974 -sample=25.9,25.8,26.0,26.0,25.9,25.8 -heatsink=47.2 -cover=104.9 -block=25.9,25.8,26.0,26.0,25.9,25.8
Time 1549379161.075 -elapsed=6134 -remaining=0
LEDStatus 1549379161.489 Temperature:61.4765 Current:9.46665 Voltage:3.39506 JuncTemp:78.5613
Temperature 1549379161.973 -sample=27.4,27.4,27.6,27.6,27.4,27.4 -heatsink=47.5 -cover=104.9 -block=27.4,27.4,27.6,27.7,27.4,27.4
Time 1549379162.075 -elapsed=6135 -remaining=0
LEDStatus 1549379162.488 Temperature:61.5115 Current:9.46665 Voltage:3.39295 JuncTemp:78.5281
Temperature 1549379162.973 -sample=28.9,28.9,29.2,29.2,28.9,28.9 -heatsink=47.7 -cover=105.0 -block=28.9,28.9,29.2,29.2,28.9,28.9
Time 1549379163.075 -elapsed=6136 -remaining=0
Debug 1549379163.220 LLAC ACK: Acknowledge (type=3), name=Unknown, dest=0x00, source=0x91, control=0x01, id=0x0000, msgid=0x0291, data=[]
Debug 1549379163.221 LLAC ACK reply: Acknowledge (type=3), name=Unknown, dest=0x91, source=0x00, control=0x01, id=0x0000, msgid=0x0291, data=[]
Debug 1549379163.243 LLAC ACK: Acknowledge (type=3), name=Unknown, dest=0x00, source=0x91, control=0x01, id=0x0000, msgid=0x0297, data=[]
Debug 1549379163.244 LLAC ACK reply: Acknowledge (type=3), name=Unknown, dest=0x91, source=0x00, control=0x01, id=0x0000, msgid=0x0297, data=[]
Debug 1549379163.282 Cover Raising
LEDStatus 1549379163.489 Temperature:61.6165 Current:9.4774 Voltage:3.39928 JuncTemp:78.5682
Temperature 1549379163.974 -sample=30.2,30.3,30.6,30.7,30.3,30.3 -heatsink=47.7 -cover=104.9 -block=30.2,30.3,30.6,30.7,30.3,30.3
Time 1549379164.075 -elapsed=6137 -remaining=0
Debug 1549379164.119 C: ISTAT?
Debug 1549379164.132 S: OK ISTAT? Running
LEDStatus 1549379164.489 Temperature:61.6165 Current:9.4774 Voltage:3.39295 JuncTemp:78.5474
Temperature 1549379164.974 -sample=31.5,31.5,31.9,31.9,31.6,31.6 -heatsink=48.0 -cover=104.9 -block=31.5,31.5,31.9,31.9,31.6,31.6
Time 1549379165.074 -elapsed=6138 -remaining=0
LEDStatus 1549379165.489 Temperature:61.6165 Current:9.4774 Voltage:3.39717 JuncTemp:78.6313
Temperature 1549379165.971 -sample=32.7,32.7,33.1,33.1,32.8,32.8 -heatsink=48.1 -cover=105.0 -block=32.7,32.7,33.0,33.1,32.8,32.8
Time 1549379166.075 -elapsed=6139 -remaining=0
LEDStatus 1549379166.480 Temperature:61.5815 Current:9.45591 Voltage:3.38873 JuncTemp:78.5719
Temperature 1549379166.973 -sample=33.7,33.7,34.1,34.2,33.8,33.8 -heatsink=48.2 -cover=104.9 -block=33.7,33.7,34.1,34.2,33.8,33.9
Time 1549379167.075 -elapsed=6140 -remaining=0
LEDStatus 1549379167.491 Temperature:61.5115 Current:9.46665 Voltage:3.39506 JuncTemp:78.6368
Temperature 1549379167.973 -sample=34.7,34.7,35.1,35.2,34.8,34.8 -heatsink=48.4 -cover=104.9 -block=34.7,34.7,35.1,35.2,34.8,34.8
Time 1549379168.074 -elapsed=6141 -remaining=0
LEDStatus 1549379168.490 Temperature:61.6165 Current:9.48814 Voltage:3.39295 JuncTemp:78.6875
Temperature 1549379168.973 -sample=35.6,35.6,36.0,36.0,35.6,35.7 -heatsink=48.5 -cover=105.0 -block=35.6,35.6,36.0,36.0,35.6,35.7
Time 1549379169.074 -elapsed=6142 -remaining=0
Debug 1549379169.119 C: ISTAT?
Debug 1549379169.131 S: OK ISTAT? Running
Debug 1549379169.261 LLAC ACK: Acknowledge (type=3), name=Unknown, dest=0x00, source=0x91, control=0x01, id=0x0000, msgid=0x029F, data=[]
Debug 1549379169.261 LLAC ACK reply: Acknowledge (type=3), name=Unknown, dest=0x91, source=0x00, control=0x01, id=0x0000, msgid=0x029F, data=[]
Debug 1549379169.263 Cover Raised
Info 1549379169.285 Start EDS:FILterData+ EXPERIMENTS:/20190205smp17-28/apldbio/sds//filterdata.xml
Info 1549379169.286 End EDS:FILterData+ EXPERIMENTS:/20190205smp17-28/apldbio/sds//filterdata.xml
Debug 1549379169.298 FilterDataFiles S02_C001_T02_P0001_M5_X5_filterdata.xml;;;S02_C001_T02_P0001_M3_X3_filterdata.xml;;;S02_C001_T02_P0001_M4_X4_filterdata.xml;;;S02_C001_T02_P0001_M2_X2_filterdata.xml;;;S02_C001_T02_P0001_M1_X1_filterdata.xml;;;S02_C002_T02_P0001_M5_X5_filterdata.xml;;;S02_C002_T02_P0001_M3_X3_filterdata.xml;;;S02_C002_T02_P0001_M4_X4_filterdata.xml;;;S02_C002_T02_P0001_M2_X2_filterdata.xml;;;S02_C002_T02_P0001_M1_X1_filterdata.xml;;;S02_C003_T02_P0001_M5_X5_filterdata.xml;;;S02_C003_T02_P0001_M3_X3_filterdata.xml;;;S02_C003_T02_P0001_M4_X4_filterdata.xml;;;S02_C003_T02_P0001_M2_X2_filterdata.xml;;;S02_C003_T02_P0001_M1_X1_filterdata.xml;;;S02_C004_T02_P0001_M5_X5_filterdata.xml;;;S02_C004_T02_P0001_M3_X3_filterdata.xml;;;S02_C004_T02_P0001_M4_X4_filterdata.xml;;;S02_C004_T02_P0001_M2_X2_filterdata.xml;;;S02_C004_T02_P0001_M1_X1_filterdata.xml;;;S02_C005_T02_P0001_M5_X5_filterdata.xml;;;S02_C005_T02_P0001_M3_X3_filterdata.xml;;;S02_C005_T02_P0001_M4_X4_filterdata.xml;;;S02_C005_T02_P0001_M2_X2_filterdata.xml;;;S02_C005_T02_P0001_M1_X1_filterdata.xml;;;S02_C006_T02_P0001_M5_X5_filterdata.xml;;;S02_C006_T02_P0001_M3_X3_filterdata.xml;;;S02_C006_T02_P0001_M4_X4_filterdata.xml;;;S02_C006_T02_P0001_M2_X2_filterdata.xml;;;S02_C006_T02_P0001_M1_X1_filterdata.xml;;;S02_C007_T02_P0001_M5_X5_filterdata.xml;;;S02_C007_T02_P0001_M3_X3_filterdata.xml;;;S02_C007_T02_P0001_M4_X4_filterdata.xml;;;S02_C007_T02_P0001_M2_X2_filterdata.xml;;;S02_C007_T02_P0001_M1_X1_filterdata.xml;;;S02_C008_T02_P0001_M5_X5_filterdata.xml;;;S02_C008_T02_P0001_M3_X3_filterdata.xml;;;S02_C008_T02_P0001_M4_X4_filterdata.xml;;;S02_C008_T02_P0001_M2_X2_filterdata.xml;;;S02_C008_T02_P0001_M1_X1_filterdata.xml;;;S02_C009_T02_P0001_M5_X5_filterdata.xml;;;S02_C009_T02_P0001_M3_X3_filterdata.xml;;;S02_C009_T02_P0001_M4_X4_filterdata.xml;;;S02_C009_T02_P0001_M2_X2_filterdata.xml;;;S02_C009_T02_P0001_M1_X1_filterdata.xml;;;S02_C010_T02_P0001_M5_X5_filterdata.xml;;;S02_C010_T02_P0001_M3_X3_filterdata.xml;;;S02_C010_T02_P0001_M4_X4_filterdata.xml;;;S02_C010_T02_P0001_M2_X2_filterdata.xml;;;S02_C010_T02_P0001_M1_X1_filterdata.xml;;;S02_C011_T02_P0001_M5_X5_filterdata.xml;;;S02_C011_T02_P0001_M3_X3_filterdata.xml;;;S02_C011_T02_P0001_M4_X4_filterdata.xml;;;S02_C011_T02_P0001_M2_X2_filterdata.xml;;;S02_C011_T02_P0001_M1_X1_filterdata.xml;;;S02_C012_T02_P0001_M5_X5_filterdata.xml;;;S02_C012_T02_P0001_M3_X3_filterdata.xml;;;S02_C012_T02_P0001_M4_X4_filterdata.xml;;;S02_C012_T02_P0001_M2_X2_filterdata.xml;;;S02_C012_T02_P0001_M1_X1_filterdata.xml;;;S02_C013_T02_P0001_M5_X5_filterdata.xml;;;S02_C013_T02_P0001_M3_X3_filterdata.xml;;;S02_C013_T02_P0001_M4_X4_filterdata.xml;;;S02_C013_T02_P0001_M2_X2_filterdata.xml;;;S02_C013_T02_P0001_M1_X1_filterdata.xml;;;S02_C014_T02_P0001_M5_X5_filterdata.xml;;;S02_C014_T02_P0001_M3_X3_filterdata.xml;;;S02_C014_T02_P0001_M4_X4_filterdata.xml;;;S02_C014_T02_P0001_M2_X2_filterdata.xml;;;S02_C014_T02_P0001_M1_X1_filterdata.xml;;;S02_C015_T02_P0001_M5_X5_filterdata.xml;;;S02_C015_T02_P0001_M3_X3_filterdata.xml;;;S02_C015_T02_P0001_M4_X4_filterdata.xml;;;S02_C015_T02_P0001_M2_X2_filterdata.xml;;;S02_C015_T02_P0001_M1_X1_filterdata.xml;;;S02_C016_T02_P0001_M5_X5_filterdata.xml;;;S02_C016_T02_P0001_M3_X3_filterdata.xml;;;S02_C016_T02_P0001_M4_X4_filterdata.xml;;;S02_C016_T02_P0001_M2_X2_filterdata.xml;;;S02_C016_T02_P0001_M1_X1_filterdata.xml;;;S02_C017_T02_P0001_M5_X5_filterdata.xml;;;S02_C017_T02_P0001_M3_X3_filterdata.xml;;;S02_C017_T02_P0001_M4_X4_filterdata.xml;;;S02_C017_T02_P0001_M2_X2_filterdata.xml;;;S02_C017_T02_P0001_M1_X1_filterdata.xml;;;S02_C018_T02_P0001_M5_X5_filterdata.xml;;;S02_C018_T02_P0001_M3_X3_filterdata.xml;;;S02_C018_T02_P0001_M4_X4_filterdata.xml;;;S02_C018_T02_P0001_M2_X2_filterdata.xml;;;S02_C018_T02_P0001_M1_X1_filterdata.xml;;;S02_C019_T02_P0001_M5_X5_filterdata.xml;;;S02_C019_T02_P0001_M3_X3_filterdata.xml;;;S02_C019_T02_P0001_M4_X4_filterdata.xml;;;S02_C019_T02_P0001_M2_X2_filterdata.xml;;;S02_C019_T02_P0001_M1_X1_filterdata.xml;;;S02_C020_T02_P0001_M5_X5_filterdata.xml;;;S02_C020_T02_P0001_M3_X3_filterdata.xml;;;S02_C020_T02_P0001_M4_X4_filterdata.xml;;;S02_C020_T02_P0001_M2_X2_filterdata.xml;;;S02_C020_T02_P0001_M1_X1_filterdata.xml;;;S02_C021_T02_P0001_M5_X5_filterdata.xml;;;S02_C021_T02_P0001_M3_X3_filterdata.xml;;;S02_C021_T02_P0001_M4_X4_filterdata.xml;;;S02_C021_T02_P0001_M2_X2_filterdata.xml;;;S02_C021_T02_P0001_M1_X1_filterdata.xml;;;S02_C022_T02_P0001_M5_X5_filterdata.xml;;;S02_C022_T02_P0001_M3_X3_filterdata.xml;;;S02_C022_T02_P0001_M4_X4_filterdata.xml;;;S02_C022_T02_P0001_M2_X2_filterdata.xml;;;S02_C022_T02_P0001_M1_X1_filterdata.xml;;;S02_C023_T02_P0001_M5_X5_filterdata.xml;;;S02_C023_T02_P0001_M3_X3_filterdata.xml;;;S02_C023_T02_P0001_M4_X4_filterdata.xml;;;S02_C023_T02_P0001_M2_X2_filterdata.xml;;;S02_C023_T02_P0001_M1_X1_filterdata.xml;;;S02_C024_T02_P0001_M5_X5_filterdata.xml;;;S02_C024_T02_P0001_M3_X3_filterdata.xml;;;S02_C024_T02_P0001_M4_X4_filterdata.xml;;;S02_C024_T02_P0001_M2_X2_filterdata.xml;;;S02_C024_T02_P0001_M1_X1_filterdata.xml;;;S02_C025_T02_P0001_M5_X5_filterdata.xml;;;S02_C025_T02_P0001_M3_X3_filterdata.xml;;;S02_C025_T02_P0001_M4_X4_filterdata.xml;;;S02_C025_T02_P0001_M2_X2_filterdata.xml;;;S02_C025_T02_P0001_M1_X1_filterdata.xml;;;S02_C026_T02_P0001_M5_X5_filterdata.xml;;;S02_C026_T02_P0001_M3_X3_filterdata.xml;;;S02_C026_T02_P0001_M4_X4_filterdata.xml;;;S02_C026_T02_P0001_M2_X2_filterdata.xml;;;S02_C026_T02_P0001_M1_X1_filterdata.xml;;;S02_C027_T02_P0001_M5_X5_filterdata.xml;;;S02_C027_T02_P0001_M3_X3_filterdata.xml;;;S02_C027_T02_P0001_M4_X4_filterdata.xml;;;S02_C027_T02_P0001_M2_X2_filterdata.xml;;;S02_C027_T02_P0001_M1_X1_filterdata.xml;;;S02_C028_T02_P0001_M5_X5_filterdata.xml;;;S02_C028_T02_P0001_M3_X3_filterdata.xml;;;S02_C028_T02_P0001_M4_X4_filterdata.xml;;;S02_C028_T02_P0001_M2_X2_filterdata.xml;;;S02_C028_T02_P0001_M1_X1_filterdata.xml;;;S02_C029_T02_P0001_M5_X5_filterdata.xml;;;S02_C029_T02_P0001_M3_X3_filterdata.xml;;;S02_C029_T02_P0001_M4_X4_filterdata.xml;;;S02_C029_T02_P0001_M2_X2_filterdata.xml;;;S02_C029_T02_P0001_M1_X1_filterdata.xml;;;S02_C030_T02_P0001_M5_X5_filterdata.xml;;;S02_C030_T02_P0001_M3_X3_filterdata.xml;;;S02_C030_T02_P0001_M4_X4_filterdata.xml;;;S02_C030_T02_P0001_M2_X2_filterdata.xml;;;S02_C030_T02_P0001_M1_X1_filterdata.xml;;;S02_C031_T02_P0001_M5_X5_filterdata.xml;;;S02_C031_T02_P0001_M3_X3_filterdata.xml;;;S02_C031_T02_P0001_M4_X4_filterdata.xml;;;S02_C031_T02_P0001_M2_X2_filterdata.xml;;;S02_C031_T02_P0001_M1_X1_filterdata.xml;;;S02_C032_T02_P0001_M5_X5_filterdata.xml;;;S02_C032_T02_P0001_M3_X3_filterdata.xml;;;S02_C032_T02_P0001_M4_X4_filterdata.xml;;;S02_C032_T02_P0001_M2_X2_filterdata.xml;;;S02_C032_T02_P0001_M1_X1_filterdata.xml;;;S02_C033_T02_P0001_M5_X5_filterdata.xml;;;S02_C033_T02_P0001_M3_X3_filterdata.xml;;;S02_C033_T02_P0001_M4_X4_filterdata.xml;;;S02_C033_T02_P0001_M2_X2_filterdata.xml;;;S02_C033_T02_P0001_M1_X1_filterdata.xml;;;S02_C034_T02_P0001_M5_X5_filterdata.xml;;;S02_C034_T02_P0001_M3_X3_filterdata.xml;;;S02_C034_T02_P0001_M4_X4_filterdata.xml;;;S02_C034_T02_P0001_M2_X2_filterdata.xml;;;S02_C034_T02_P0001_M1_X1_filterdata.xml;;;S02_C035_T02_P0001_M5_X5_filterdata.xml;;;S02_C035_T02_P0001_M3_X3_filterdata.xml;;;S02_C035_T02_P0001_M4_X4_filterdata.xml;;;S02_C035_T02_P0001_M2_X2_filterdata.xml;;;S02_C035_T02_P0001_M1_X1_filterdata.xml;;;S02_C036_T02_P0001_M5_X5_filterdata.xml;;;S02_C036_T02_P0001_M3_X3_filterdata.xml;;;S02_C036_T02_P0001_M4_X4_filterdata.xml;;;S02_C036_T02_P0001_M2_X2_filterdata.xml;;;S02_C036_T02_P0001_M1_X1_filterdata.xml;;;S02_C037_T02_P0001_M5_X5_filterdata.xml;;;S02_C037_T02_P0001_M3_X3_filterdata.xml;;;S02_C037_T02_P0001_M4_X4_filterdata.xml;;;S02_C037_T02_P0001_M2_X2_filterdata.xml;;;S02_C037_T02_P0001_M1_X1_filterdata.xml;;;S02_C038_T02_P0001_M5_X5_filterdata.xml;;;S02_C038_T02_P0001_M3_X3_filterdata.xml;;;S02_C038_T02_P0001_M4_X4_filterdata.xml;;;S02_C038_T02_P0001_M2_X2_filterdata.xml;;;S02_C038_T02_P0001_M1_X1_filterdata.xml;;;S02_C039_T02_P0001_M5_X5_filterdata.xml;;;S02_C039_T02_P0001_M3_X3_filterdata.xml;;;S02_C039_T02_P0001_M4_X4_filterdata.xml;;;S02_C039_T02_P0001_M2_X2_filterdata.xml;;;S02_C039_T02_P0001_M1_X1_filterdata.xml;;;S02_C040_T02_P0001_M5_X5_filterdata.xml;;;S02_C040_T02_P0001_M3_X3_filterdata.xml;;;S02_C040_T02_P0001_M4_X4_filterdata.xml;;;S02_C040_T02_P0001_M2_X2_filterdata.xml;;;S02_C040_T02_P0001_M1_X1_filterdata.xml;;;S03_C001_T01_P0001_M5_X5_filterdata.xml;;;S03_C001_T01_P0001_M3_X3_filterdata.xml;;;S03_C001_T01_P0001_M4_X4_filterdata.xml;;;S03_C001_T01_P0001_M2_X2_filterdata.xml;;;S03_C001_T01_P0001_M1_X1_filterdata.xml;;;S03_C001_T02_P0001_M5_X5_filterdata.xml;;;S03_C001_T02_P0001_M3_X3_filterdata.xml;;;S03_C001_T02_P0001_M4_X4_filterdata.xml;;;S03_C001_T02_P0001_M2_X2_filterdata.xml;;;S03_C001_T02_P0001_M1_X1_filterdata.xml;;;S03_C001_T03_P0001_M1_X1_filterdata.xml;;;S03_C001_T03_P0002_M1_X1_filterdata.xml;;;S03_C001_T03_P0003_M1_X1_filterdata.xml;;;S03_C001_T03_P0004_M1_X1_filterdata.xml;;;S03_C001_T03_P0005_M1_X1_filterdata.xml;;;S03_C001_T03_P0006_M1_X1_filterdata.xml;;;S03_C001_T03_P0007_M1_X1_filterdata.xml;;;S03_C001_T03_P0008_M1_X1_filterdata.xml;;;S03_C001_T03_P0009_M1_X1_filterdata.xml;;;S03_C001_T03_P0010_M1_X1_filterdata.xml;;;S03_C001_T03_P0011_M1_X1_filterdata.xml;;;S03_C001_T03_P0012_M1_X1_filterdata.xml;;;S03_C001_T03_P0013_M1_X1_filterdata.xml;;;S03_C001_T03_P0014_M1_X1_filterdata.xml;;;S03_C001_T03_P0015_M1_X1_filterdata.xml;;;S03_C001_T03_P0016_M1_X1_filterdata.xml;;;S03_C001_T03_P0017_M1_X1_filterdata.xml;;;S03_C001_T03_P0018_M1_X1_filterdata.xml;;;S03_C001_T03_P0019_M1_X1_filterdata.xml;;;S03_C001_T03_P0020_M1_X1_filterdata.xml;;;S03_C001_T03_P0021_M1_X1_filterdata.xml;;;S03_C001_T03_P0022_M1_X1_filterdata.xml;;;S03_C001_T03_P0023_M1_X1_filterdata.xml;;;S03_C001_T03_P0024_M1_X1_filterdata.xml;;;S03_C001_T03_P0025_M1_X1_filterdata.xml;;;S03_C001_T03_P0026_M1_X1_filterdata.xml;;;S03_C001_T03_P0027_M1_X1_filterdata.xml;;;S03_C001_T03_P0028_M1_X1_filterdata.xml;;;S03_C001_T03_P0029_M1_X1_filterdata.xml;;;S03_C001_T03_P0030_M1_X1_filterdata.xml;;;S03_C001_T03_P0031_M1_X1_filterdata.xml;;;S03_C001_T03_P0032_M1_X1_filterdata.xml;;;S03_C001_T03_P0033_M1_X1_filterdata.xml;;;S03_C001_T03_P0034_M1_X1_filterdata.xml;;;S03_C001_T03_P0035_M1_X1_filterdata.xml;;;S03_C001_T03_P0036_M1_X1_filterdata.xml;;;S03_C001_T03_P0037_M1_X1_filterdata.xml;;;S03_C001_T03_P0038_M1_X1_filterdata.xml;;;S03_C001_T03_P0039_M1_X1_filterdata.xml;;;S03_C001_T03_P0040_M1_X1_filterdata.xml;;;S03_C001_T03_P0041_M1_X1_filterdata.xml;;;S03_C001_T03_P0042_M1_X1_filterdata.xml;;;S03_C001_T03_P0043_M1_X1_filterdata.xml;;;S03_C001_T03_P0044_M1_X1_filterdata.xml;;;S03_C001_T03_P0045_M1_X1_filterdata.xml;;;S03_C001_T03_P0046_M1_X1_filterdata.xml;;;S03_C001_T03_P0047_M1_X1_filterdata.xml;;;S03_C001_T03_P0048_M1_X1_filterdata.xml;;;S03_C001_T03_P0049_M1_X1_filterdata.xml;;;S03_C001_T03_P0050_M1_X1_filterdata.xml;;;S03_C001_T03_P0051_M1_X1_filterdata.xml;;;S03_C001_T03_P0052_M1_X1_filterdata.xml;;;S03_C001_T03_P0053_M1_X1_filterdata.xml;;;S03_C001_T03_P0054_M1_X1_filterdata.xml;;;S03_C001_T03_P0055_M1_X1_filterdata.xml;;;S03_C001_T03_P0056_M1_X1_filterdata.xml;;;S03_C001_T03_P0057_M1_X1_filterdata.xml;;;S03_C001_T03_P0058_M1_X1_filterdata.xml;;;S03_C001_T03_P0059_M1_X1_filterdata.xml;;;S03_C001_T03_P0060_M1_X1_filterdata.xml;;;S03_C001_T03_P0061_M1_X1_filterdata.xml;;;S03_C001_T03_P0062_M1_X1_filterdata.xml;;;S03_C001_T03_P0063_M1_X1_filterdata.xml;;;S03_C001_T03_P0064_M1_X1_filterdata.xml;;;S03_C001_T03_P0065_M1_X1_filterdata.xml;;;S03_C001_T03_P0066_M1_X1_filterdata.xml;;;S03_C001_T03_P0067_M1_X1_filterdata.xml;;;S03_C001_T03_P0068_M1_X1_filterdata.xml;;;S03_C001_T03_P0069_M1_X1_filterdata.xml;;;S03_C001_T03_P0070_M1_X1_filterdata.xml;;;S03_C001_T03_P0071_M1_X1_filterdata.xml;;;S03_C001_T03_P0072_M1_X1_filterdata.xml;;;S03_C001_T03_P0073_M1_X1_filterdata.xml;;;S03_C001_T03_P0074_M1_X1_filterdata.xml;;;S03_C001_T03_P0075_M1_X1_filterdata.xml;;;S03_C001_T03_P0076_M1_X1_filterdata.xml;;;S03_C001_T03_P0077_M1_X1_filterdata.xml;;;S03_C001_T03_P0078_M1_X1_filterdata.xml;;;S03_C001_T03_P0079_M1_X1_filterdata.xml;;;S03_C001_T03_P0080_M1_X1_filterdata.xml;;;S03_C001_T03_P0081_M1_X1_filterdata.xml;;;S03_C001_T03_P0082_M1_X1_filterdata.xml;;;S03_C001_T03_P0083_M1_X1_filterdata.xml;;;S03_C001_T03_P0084_M1_X1_filterdata.xml;;;S03_C001_T03_P0085_M1_X1_filterdata.xml;;;S03_C001_T03_P0086_M1_X1_filterdata.xml;;;S03_C001_T03_P0087_M1_X1_filterdata.xml;;;S03_C001_T03_P0088_M1_X1_filterdata.xml;;;S03_C001_T03_P0089_M1_X1_filterdata.xml;;;S03_C001_T03_P0090_M1_X1_filterdata.xml;;;S03_C001_T03_P0091_M1_X1_filterdata.xml;;;S03_C001_T03_P0092_M1_X1_filterdata.xml;;;S03_C001_T03_P0093_M1_X1_filterdata.xml;;;S03_C001_T03_P0094_M1_X1_filterdata.xml;;;S03_C001_T03_P0095_M1_X1_filterdata.xml;;;S03_C001_T03_P0096_M1_X1_filterdata.xml;;;S03_C001_T03_P0097_M1_X1_filterdata.xml;;;S03_C001_T03_P0098_M1_X1_filterdata.xml;;;S03_C001_T03_P0099_M1_X1_filterdata.xml;;;S03_C001_T03_P0100_M1_X1_filterdata.xml;;;S03_C001_T03_P0101_M1_X1_filterdata.xml;;;S03_C001_T03_P0102_M1_X1_filterdata.xml;;;S03_C001_T03_P0103_M1_X1_filterdata.xml;;;S03_C001_T03_P0104_M1_X1_filterdata.xml;;;S03_C001_T03_P0105_M1_X1_filterdata.xml;;;S03_C001_T03_P0106_M1_X1_filterdata.xml;;;S03_C001_T03_P0107_M1_X1_filterdata.xml;;;S03_C001_T03_P0108_M1_X1_filterdata.xml;;;S03_C001_T03_P0109_M1_X1_filterdata.xml;;;S03_C001_T03_P0110_M1_X1_filterdata.xml;;;S03_C001_T03_P0111_M1_X1_filterdata.xml;;;S03_C001_T03_P0112_M1_X1_filterdata.xml;;;S03_C001_T03_P0113_M1_X1_filterdata.xml;;;S03_C001_T03_P0114_M1_X1_filterdata.xml;;;S03_C001_T03_P0115_M1_X1_filterdata.xml;;;S03_C001_T03_P0116_M1_X1_filterdata.xml;;;S03_C001_T03_P0117_M1_X1_filterdata.xml
Info 1549379169.310 Start EDS:FILterData+ EXPERIMENTS:/20190205smp17-28/apldbio/sds//filter/S02_C001_T02_P0001_M5_X5_filterdata.xml
Info 1549379169.376 filterset x5-m5 factor = 1.26520967
Info 1549379169.380 End EDS:FILterData+ EXPERIMENTS:/20190205smp17-28/apldbio/sds//filter/S02_C001_T02_P0001_M5_X5_filterdata.xml
Info 1549379169.390 Start EDS:FILterData+ EXPERIMENTS:/20190205smp17-28/apldbio/sds//filter/S02_C001_T02_P0001_M3_X3_filterdata.xml
Info 1549379169.396 filterset x3-m3 factor = 0.733377159
Info 1549379169.400 End EDS:FILterData+ EXPERIMENTS:/20190205smp17-28/apldbio/sds//filter/S02_C001_T02_P0001_M3_X3_filterdata.xml
Info 1549379169.410 Start EDS:FILterData+ EXPERIMENTS:/20190205smp17-28/apldbio/sds//filter/S02_C001_T02_P0001_M4_X4_filterdata.xml
Info 1549379169.416 filterset x4-m4 factor = 1.01539969
Info 1549379169.420 End EDS:FILterData+ EXPERIMENTS:/20190205smp17-28/apldbio/sds//filter/S02_C001_T02_P0001_M4_X4_filterdata.xml
Info 1549379169.430 Start EDS:FILterData+ EXPERIMENTS:/20190205smp17-28/apldbio/sds//filter/S02_C001_T02_P0001_M2_X2_filterdata.xml
Info 1549379169.437 filterset x2-m2 factor = 0.611104667
Info 1549379169.441 End EDS:FILterData+ EXPERIMENTS:/20190205smp17-28/apldbio/sds//filter/S02_C001_T02_P0001_M2_X2_filterdata.xml
Info 1549379169.450 Start EDS:FILterData+ EXPERIMENTS:/20190205smp17-28/apldbio/sds//filter/S02_C001_T02_P0001_M1_X1_filterdata.xml
Info 1549379169.457 filterset x1-m1 factor = 1.6401186
Info 1549379169.461 End EDS:FILterData+ EXPERIMENTS:/20190205smp17-28/apldbio/sds//filter/S02_C001_T02_P0001_M1_X1_filterdata.xml
Info 1549379169.471 Start EDS:FILterData+ EXPERIMENTS:/20190205smp17-28/apldbio/sds//filter/S02_C002_T02_P0001_M5_X5_filterdata.xml
LEDStatus 1549379169.486 Temperature:61.6165 Current:9.45591 Voltage:3.39717 JuncTemp:78.7262
Info 1549379169.487 filterset x5-m5 factor = 1.26520967
Info 1549379169.491 End EDS:FILterData+ EXPERIMENTS:/20190205smp17-28/apldbio/sds//filter/S02_C002_T02_P0001_M5_X5_filterdata.xml
Info 1549379169.503 Start EDS:FILterData+ EXPERIMENTS:/20190205smp17-28/apldbio/sds//filter/S02_C002_T02_P0001_M3_X3_filterdata.xml
Info 1549379169.509 filterset x3-m3 factor = 0.733377159
Info 1549379169.513 End EDS:FILterData+ EXPERIMENTS:/20190205smp17-28/apldbio/sds//filter/S02_C002_T02_P0001_M3_X3_filterdata.xml
Info 1549379169.523 Start EDS:FILterData+ EXPERIMENTS:/20190205smp17-28/apldbio/sds//filter/S02_C002_T02_P0001_M4_X4_filterdata.xml
Info 1549379169.530 filterset x4-m4 factor = 1.01539969
Info 1549379169.533 End EDS:FILterData+ EXPERIMENTS:/20190205smp17-28/apldbio/sds//filter/S02_C002_T02_P0001_M4_X4_filterdata.xml
Info 1549379169.543 Start EDS:FILterData+ EXPERIMENTS:/20190205smp17-28/apldbio/sds//filter/S02_C002_T02_P0001_M2_X2_filterdata.xml
Info 1549379169.550 filterset x2-m2 factor = 0.611104667
Info 1549379169.553 End EDS:FILterData+ EXPERIMENTS:/20190205smp17-28/apldbio/sds//filter/S02_C002_T02_P0001_M2_X2_filterdata.xml
Info 1549379169.564 Start EDS:FILterData+ EXPERIMENTS:/20190205smp17-28/apldbio/sds//filter/S02_C002_T02_P0001_M1_X1_filterdata.xml
Info 1549379169.570 filterset x1-m1 factor = 1.6401186
Info 1549379169.574 End EDS:FILterData+ EXPERIMENTS:/20190205smp17-28/apldbio/sds//filter/S02_C002_T02_P0001_M1_X1_filterdata.xml
Info 1549379169.584 Start EDS:FILterData+ EXPERIMENTS:/20190205smp17-28/apldbio/sds//filter/S02_C003_T02_P0001_M5_X5_filterdata.xml
Info 1549379169.591 filterset x5-m5 factor = 1.26520967
Info 1549379169.594 End EDS:FILterData+ EXPERIMENTS:/20190205smp17-28/apldbio/sds//filter/S02_C003_T02_P0001_M5_X5_filterdata.xml
Info 1549379169.605 Start EDS:FILterData+ EXPERIMENTS:/20190205smp17-28/apldbio/sds//filter/S02_C003_T02_P0001_M3_X3_filterdata.xml
Info 1549379169.611 filterset x3-m3 factor = 0.733377159
Info 1549379169.614 End EDS:FILterData+ EXPERIMENTS:/20190205smp17-28/apldbio/sds//filter/S02_C003_T02_P0001_M3_X3_filterdata.xml
Info 1549379169.625 Start EDS:FILterData+ EXPERIMENTS:/20190205smp17-28/apldbio/sds//filter/S02_C003_T02_P0001_M4_X4_filterdata.xml
Info 1549379169.632 filterset x4-m4 factor = 1.01539969
Info 1549379169.636 End EDS:FILterData+ EXPERIMENTS:/20190205smp17-28/apldbio/sds//filter/S02_C003_T02_P0001_M4_X4_filterdata.xml
Info 1549379169.646 Start EDS:FILterData+ EXPERIMENTS:/20190205smp17-28/apldbio/sds//filter/S02_C003_T02_P0001_M2_X2_filterdata.xml
Info 1549379169.653 filterset x2-m2 factor = 0.611104667
Info 1549379169.656 End EDS:FILterData+ EXPERIMENTS:/20190205smp17-28/apldbio/sds//filter/S02_C003_T02_P0001_M2_X2_filterdata.xml
Info 1549379169.667 Start EDS:FILterData+ EXPERIMENTS:/20190205smp17-28/apldbio/sds//filter/S02_C003_T02_P0001_M1_X1_filterdata.xml
Info 1549379169.673 filterset x1-m1 factor = 1.6401186
Info 1549379169.677 End EDS:FILterData+ EXPERIMENTS:/20190205smp17-28/apldbio/sds//filter/S02_C003_T02_P0001_M1_X1_filterdata.xml
Info 1549379169.687 Start EDS:FILterData+ EXPERIMENTS:/20190205smp17-28/apldbio/sds//filter/S02_C004_T02_P0001_M5_X5_filterdata.xml
Info 1549379169.694 filterset x5-m5 factor = 1.26520967
Info 1549379169.698 End EDS:FILterData+ EXPERIMENTS:/20190205smp17-28/apldbio/sds//filter/S02_C004_T02_P0001_M5_X5_filterdata.xml
Info 1549379169.708 Start EDS:FILterData+ EXPERIMENTS:/20190205smp17-28/apldbio/sds//filter/S02_C004_T02_P0001_M3_X3_filterdata.xml
Info 1549379169.714 filterset x3-m3 factor = 0.733377159
Info 1549379169.717 End EDS:FILterData+ EXPERIMENTS:/20190205smp17-28/apldbio/sds//filter/S02_C004_T02_P0001_M3_X3_filterdata.xml
Info 1549379169.728 Start EDS:FILterData+ EXPERIMENTS:/20190205smp17-28/apldbio/sds//filter/S02_C004_T02_P0001_M4_X4_filterdata.xml
Info 1549379169.734 filterset x4-m4 factor = 1.01539969
Info 1549379169.738 End EDS:FILterData+ EXPERIMENTS:/20190205smp17-28/apldbio/sds//filter/S02_C004_T02_P0001_M4_X4_filterdata.xml
Info 1549379169.747 Start EDS:FILterData+ EXPERIMENTS:/20190205smp17-28/apldbio/sds//filter/S02_C004_T02_P0001_M2_X2_filterdata.xml
Info 1549379169.755 filterset x2-m2 factor = 0.611104667
Info 1549379169.759 End EDS:FILterData+ EXPERIMENTS:/20190205smp17-28/apldbio/sds//filter/S02_C004_T02_P0001_M2_X2_filterdata.xml
Info 1549379169.769 Start EDS:FILterData+ EXPERIMENTS:/20190205smp17-28/apldbio/sds//filter/S02_C004_T02_P0001_M1_X1_filterdata.xml
Info 1549379169.775 filterset x1-m1 factor = 1.6401186
Info 1549379169.779 End EDS:FILterData+ EXPERIMENTS:/20190205smp17-28/apldbio/sds//filter/S02_C004_T02_P0001_M1_X1_filterdata.xml
Info 1549379169.789 Start EDS:FILterData+ EXPERIMENTS:/20190205smp17-28/apldbio/sds//filter/S02_C005_T02_P0001_M5_X5_filterdata.xml
Info 1549379169.796 filterset x5-m5 factor = 1.26520967
Info 1549379169.801 End EDS:FILterData+ EXPERIMENTS:/20190205smp17-28/apldbio/sds//filter/S02_C005_T02_P0001_M5_X5_filterdata.xml
Info 1549379169.811 Start EDS:FILterData+ EXPERIMENTS:/20190205smp17-28/apldbio/sds//filter/S02_C005_T02_P0001_M3_X3_filterdata.xml
Info 1549379169.817 filterset x3-m3 factor = 0.733377159
Info 1549379169.821 End EDS:FILterData+ EXPERIMENTS:/20190205smp17-28/apldbio/sds//filter/S02_C005_T02_P0001_M3_X3_filterdata.xml
Info 1549379169.831 Start EDS:FILterData+ EXPERIMENTS:/20190205smp17-28/apldbio/sds//filter/S02_C005_T02_P0001_M4_X4_filterdata.xml
Info 1549379169.837 filterset x4-m4 factor = 1.01539969
Info 1549379169.841 End EDS:FILterData+ EXPERIMENTS:/20190205smp17-28/apldbio/sds//filter/S02_C005_T02_P0001_M4_X4_filterdata.xml
Info 1549379169.851 Start EDS:FILterData+ EXPERIMENTS:/20190205smp17-28/apldbio/sds//filter/S02_C005_T02_P0001_M2_X2_filterdata.xml
Info 1549379169.857 filterset x2-m2 factor = 0.611104667
Info 1549379169.861 End EDS:FILterData+ EXPERIMENTS:/20190205smp17-28/apldbio/sds//filter/S02_C005_T02_P0001_M2_X2_filterdata.xml
Info 1549379169.871 Start EDS:FILterData+ EXPERIMENTS:/20190205smp17-28/apldbio/sds//filter/S02_C005_T02_P0001_M1_X1_filterdata.xml
Info 1549379169.878 filterset x1-m1 factor = 1.6401186
Info 1549379169.882 End EDS:FILterData+ EXPERIMENTS:/20190205smp17-28/apldbio/sds//filter/S02_C005_T02_P0001_M1_X1_filterdata.xml
Info 1549379169.891 Start EDS:FILterData+ EXPERIMENTS:/20190205smp17-28/apldbio/sds//filter/S02_C006_T02_P0001_M5_X5_filterdata.xml
Info 1549379169.897 filterset x5-m5 factor = 1.26520967
Info 1549379169.902 End EDS:FILterData+ EXPERIMENTS:/20190205smp17-28/apldbio/sds//filter/S02_C006_T02_P0001_M5_X5_filterdata.xml
Info 1549379169.912 Start EDS:FILterData+ EXPERIMENTS:/20190205smp17-28/apldbio/sds//filter/S02_C006_T02_P0001_M3_X3_filterdata.xml
Info 1549379169.918 filterset x3-m3 factor = 0.733377159
Info 1549379169.922 End EDS:FILterData+ EXPERIMENTS:/20190205smp17-28/apldbio/sds//filter/S02_C006_T02_P0001_M3_X3_filterdata.xml
Info 1549379169.932 Start EDS:FILterData+ EXPERIMENTS:/20190205smp17-28/apldbio/sds//filter/S02_C006_T02_P0001_M4_X4_filterdata.xml
Info 1549379169.939 filterset x4-m4 factor = 1.01539969
Info 1549379169.944 End EDS:FILterData+ EXPERIMENTS:/20190205smp17-28/apldbio/sds//filter/S02_C006_T02_P0001_M4_X4_filterdata.xml
Info 1549379169.956 Start EDS:FILterData+ EXPERIMENTS:/20190205smp17-28/apldbio/sds//filter/S02_C006_T02_P0001_M2_X2_filterdata.xml
Info 1549379169.963 filterset x2-m2 factor = 0.611104667
Info 1549379169.967 End EDS:FILterData+ EXPERIMENTS:/20190205smp17-28/apldbio/sds//filter/S02_C006_T02_P0001_M2_X2_filterdata.xml
Info 1549379169.979 Start EDS:FILterData+ EXPERIMENTS:/20190205smp17-28/apldbio/sds//filter/S02_C006_T02_P0001_M1_X1_filterdata.xml
Info 1549379169.990 filterset x1-m1 factor = 1.6401186
Info 1549379169.995 End EDS:FILterData+ EXPERIMENTS:/20190205smp17-28/apldbio/sds//filter/S02_C006_T02_P0001_M1_X1_filterdata.xml
Info 1549379170.007 Start EDS:FILterData+ EXPERIMENTS:/20190205smp17-28/apldbio/sds//filter/S02_C007_T02_P0001_M5_X5_filterdata.xml
Info 1549379170.016 filterset x5-m5 factor = 1.26520967
Temperature 1549379169.981 -sample=36.4,36.4,36.8,36.8,36.4,36.6 -heatsink=48.2 -cover=104.9 -block=36.4,36.4,36.8,36.8,36.4,36.6
Info 1549379170.022 End EDS:FILterData+ EXPERIMENTS:/20190205smp17-28/apldbio/sds//filter/S02_C007_T02_P0001_M5_X5_filterdata.xml
Info 1549379170.037 Start EDS:FILterData+ EXPERIMENTS:/20190205smp17-28/apldbio/sds//filter/S02_C007_T02_P0001_M3_X3_filterdata.xml
Info 1549379170.044 filterset x3-m3 factor = 0.733377159
Info 1549379170.048 End EDS:FILterData+ EXPERIMENTS:/20190205smp17-28/apldbio/sds//filter/S02_C007_T02_P0001_M3_X3_filterdata.xml
Info 1549379170.060 Start EDS:FILterData+ EXPERIMENTS:/20190205smp17-28/apldbio/sds//filter/S02_C007_T02_P0001_M4_X4_filterdata.xml
Info 1549379170.067 filterset x4-m4 factor = 1.01539969
Info 1549379170.072 End EDS:FILterData+ EXPERIMENTS:/20190205smp17-28/apldbio/sds//filter/S02_C007_T02_P0001_M4_X4_filterdata.xml
Time 1549379170.090 -elapsed=6143 -remaining=0
Info 1549379170.084 Start EDS:FILterData+ EXPERIMENTS:/20190205smp17-28/apldbio/sds//filter/S02_C007_T02_P0001_M2_X2_filterdata.xml
Info 1549379170.116 filterset x2-m2 factor = 0.611104667
Info 1549379170.120 End EDS:FILterData+ EXPERIMENTS:/20190205smp17-28/apldbio/sds//filter/S02_C007_T02_P0001_M2_X2_filterdata.xml
Info 1549379170.130 Start EDS:FILterData+ EXPERIMENTS:/20190205smp17-28/apldbio/sds//filter/S02_C007_T02_P0001_M1_X1_filterdata.xml
Info 1549379170.136 filterset x1-m1 factor = 1.6401186
Info 1549379170.145 End EDS:FILterData+ EXPERIMENTS:/20190205smp17-28/apldbio/sds//filter/S02_C007_T02_P0001_M1_X1_filterdata.xml
Info 1549379170.155 Start EDS:FILterData+ EXPERIMENTS:/20190205smp17-28/apldbio/sds//filter/S02_C008_T02_P0001_M5_X5_filterdata.xml
Info 1549379170.161 filterset x5-m5 factor = 1.26520967
Info 1549379170.166 End EDS:FILterData+ EXPERIMENTS:/20190205smp17-28/apldbio/sds//filter/S02_C008_T02_P0001_M5_X5_filterdata.xml
Info 1549379170.177 Start EDS:FILterData+ EXPERIMENTS:/20190205smp17-28/apldbio/sds//filter/S02_C008_T02_P0001_M3_X3_filterdata.xml
Info 1549379170.202 filterset x3-m3 factor = 0.733377159
Info 1549379170.206 End EDS:FILterData+ EXPERIMENTS:/20190205smp17-28/apldbio/sds//filter/S02_C008_T02_P0001_M3_X3_filterdata.xml
Info 1549379170.220 Start EDS:FILterData+ EXPERIMENTS:/20190205smp17-28/apldbio/sds//filter/S02_C008_T02_P0001_M4_X4_filterdata.xml
Info 1549379170.238 filterset x4-m4 factor = 1.01539969
Info 1549379170.243 End EDS:FILterData+ EXPERIMENTS:/20190205smp17-28/apldbio/sds//filter/S02_C008_T02_P0001_M4_X4_filterdata.xml
Info 1549379170.257 Start EDS:FILterData+ EXPERIMENTS:/20190205smp17-28/apldbio/sds//filter/S02_C008_T02_P0001_M2_X2_filterdata.xml
Info 1549379170.274 filterset x2-m2 factor = 0.611104667
Info 1549379170.279 End EDS:FILterData+ EXPERIMENTS:/20190205smp17-28/apldbio/sds//filter/S02_C008_T02_P0001_M2_X2_filterdata.xml
Info 1549379170.291 Start EDS:FILterData+ EXPERIMENTS:/20190205smp17-28/apldbio/sds//filter/S02_C008_T02_P0001_M1_X1_filterdata.xml
Info 1549379170.305 filterset x1-m1 factor = 1.6401186
Info 1549379170.309 End EDS:FILterData+ EXPERIMENTS:/20190205smp17-28/apldbio/sds//filter/S02_C008_T02_P0001_M1_X1_filterdata.xml
Info 1549379170.321 Start EDS:FILterData+ EXPERIMENTS:/20190205smp17-28/apldbio/sds//filter/S02_C009_T02_P0001_M5_X5_filterdata.xml
Info 1549379170.328 filterset x5-m5 factor = 1.26520967
Info 1549379170.334 End EDS:FILterData+ EXPERIMENTS:/20190205smp17-28/apldbio/sds//filter/S02_C009_T02_P0001_M5_X5_filterdata.xml
Info 1549379170.345 Start EDS:FILterData+ EXPERIMENTS:/20190205smp17-28/apldbio/sds//filter/S02_C009_T02_P0001_M3_X3_filterdata.xml
Info 1549379170.353 filterset x3-m3 factor = 0.733377159
Info 1549379170.357 End EDS:FILterData+ EXPERIMENTS:/20190205smp17-28/apldbio/sds//filter/S02_C009_T02_P0001_M3_X3_filterdata.xml
Info 1549379170.368 Start EDS:FILterData+ EXPERIMENTS:/20190205smp17-28/apldbio/sds//filter/S02_C009_T02_P0001_M4_X4_filterdata.xml
Info 1549379170.376 filterset x4-m4 factor = 1.01539969
Info 1549379170.381 End EDS:FILterData+ EXPERIMENTS:/20190205smp17-28/apldbio/sds//filter/S02_C009_T02_P0001_M4_X4_filterdata.xml
Info 1549379170.391 Start EDS:FILterData+ EXPERIMENTS:/20190205smp17-28/apldbio/sds//filter/S02_C009_T02_P0001_M2_X2_filterdata.xml
Info 1549379170.398 filterset x2-m2 factor = 0.611104667
Info 1549379170.402 End EDS:FILterData+ EXPERIMENTS:/20190205smp17-28/apldbio/sds//filter/S02_C009_T02_P0001_M2_X2_filterdata.xml
Info 1549379170.414 Start EDS:FILterData+ EXPERIMENTS:/20190205smp17-28/apldbio/sds//filter/S02_C009_T02_P0001_M1_X1_filterdata.xml
Info 1549379170.421 filterset x1-m1 factor = 1.6401186
Info 1549379170.425 End EDS:FILterData+ EXPERIMENTS:/20190205smp17-28/apldbio/sds//filter/S02_C009_T02_P0001_M1_X1_filterdata.xml
Info 1549379170.436 Start EDS:FILterData+ EXPERIMENTS:/20190205smp17-28/apldbio/sds//filter/S02_C010_T02_P0001_M5_X5_filterdata.xml
Info 1549379170.443 filterset x5-m5 factor = 1.26520967
Info 1549379170.448 End EDS:FILterData+ EXPERIMENTS:/20190205smp17-28/apldbio/sds//filter/S02_C010_T02_P0001_M5_X5_filterdata.xml
Info 1549379170.459 Start EDS:FILterData+ EXPERIMENTS:/20190205smp17-28/apldbio/sds//filter/S02_C010_T02_P0001_M3_X3_filterdata.xml
Info 1549379170.467 filterset x3-m3 factor = 0.733377159
Info 1549379170.471 End EDS:FILterData+ EXPERIMENTS:/20190205smp17-28/apldbio/sds//filter/S02_C010_T02_P0001_M3_X3_filterdata.xml
Info 1549379170.485 Start EDS:FILterData+ EXPERIMENTS:/20190205smp17-28/apldbio/sds//filter/S02_C010_T02_P0001_M4_X4_filterdata.xml
LEDStatus 1549379170.494 Temperature:61.5815 Current:9.4774 Voltage:3.39928 JuncTemp:78.7188
Info 1549379170.499 filterset x4-m4 factor = 1.01539969
Info 1549379170.502 End EDS:FILterData+ EXPERIMENTS:/20190205smp17-28/apldbio/sds//filter/S02_C010_T02_P0001_M4_X4_filterdata.xml
Info 1549379170.513 Start EDS:FILterData+ EXPERIMENTS:/20190205smp17-28/apldbio/sds//filter/S02_C010_T02_P0001_M2_X2_filterdata.xml
Info 1549379170.534 filterset x2-m2 factor = 0.611104667
Info 1549379170.538 End EDS:FILterData+ EXPERIMENTS:/20190205smp17-28/apldbio/sds//filter/S02_C010_T02_P0001_M2_X2_filterdata.xml
Info 1549379170.549 Start EDS:FILterData+ EXPERIMENTS:/20190205smp17-28/apldbio/sds//filter/S02_C010_T02_P0001_M1_X1_filterdata.xml
Info 1549379170.556 filterset x1-m1 factor = 1.6401186
Info 1549379170.560 End EDS:FILterData+ EXPERIMENTS:/20190205smp17-28/apldbio/sds//filter/S02_C010_T02_P0001_M1_X1_filterdata.xml
Info 1549379170.572 Start EDS:FILterData+ EXPERIMENTS:/20190205smp17-28/apldbio/sds//filter/S02_C011_T02_P0001_M5_X5_filterdata.xml
Info 1549379170.578 filterset x5-m5 factor = 1.26520967
Info 1549379170.583 End EDS:FILterData+ EXPERIMENTS:/20190205smp17-28/apldbio/sds//filter/S02_C011_T02_P0001_M5_X5_filterdata.xml
Info 1549379170.595 Start EDS:FILterData+ EXPERIMENTS:/20190205smp17-28/apldbio/sds//filter/S02_C011_T02_P0001_M3_X3_filterdata.xml
Info 1549379170.603 filterset x3-m3 factor = 0.733377159
Info 1549379170.607 End EDS:FILterData+ EXPERIMENTS:/20190205smp17-28/apldbio/sds//filter/S02_C011_T02_P0001_M3_X3_filterdata.xml
Info 1549379170.617 Start EDS:FILterData+ EXPERIMENTS:/20190205smp17-28/apldbio/sds//filter/S02_C011_T02_P0001_M4_X4_filterdata.xml
Info 1549379170.624 filterset x4-m4 factor = 1.01539969
Info 1549379170.627 End EDS:FILterData+ EXPERIMENTS:/20190205smp17-28/apldbio/sds//filter/S02_C011_T02_P0001_M4_X4_filterdata.xml
Info 1549379170.637 Start EDS:FILterData+ EXPERIMENTS:/20190205smp17-28/apldbio/sds//filter/S02_C011_T02_P0001_M2_X2_filterdata.xml
Info 1549379170.643 filterset x2-m2 factor = 0.611104667
Info 1549379170.647 End EDS:FILterData+ EXPERIMENTS:/20190205smp17-28/apldbio/sds//filter/S02_C011_T02_P0001_M2_X2_filterdata.xml
Info 1549379170.657 Start EDS:FILterData+ EXPERIMENTS:/20190205smp17-28/apldbio/sds//filter/S02_C011_T02_P0001_M1_X1_filterdata.xml
Info 1549379170.664 filterset x1-m1 factor = 1.6401186
Info 1549379170.667 End EDS:FILterData+ EXPERIMENTS:/20190205smp17-28/apldbio/sds//filter/S02_C011_T02_P0001_M1_X1_filterdata.xml
Info 1549379170.678 Start EDS:FILterData+ EXPERIMENTS:/20190205smp17-28/apldbio/sds//filter/S02_C012_T02_P0001_M5_X5_filterdata.xml
Info 1549379170.685 filterset x5-m5 factor = 1.26520967
Info 1549379170.690 End EDS:FILterData+ EXPERIMENTS:/20190205smp17-28/apldbio/sds//filter/S02_C012_T02_P0001_M5_X5_filterdata.xml
Info 1549379170.700 Start EDS:FILterData+ EXPERIMENTS:/20190205smp17-28/apldbio/sds//filter/S02_C012_T02_P0001_M3_X3_filterdata.xml
Info 1549379170.707 filterset x3-m3 factor = 0.733377159
Info 1549379170.710 End EDS:FILterData+ EXPERIMENTS:/20190205smp17-28/apldbio/sds//filter/S02_C012_T02_P0001_M3_X3_filterdata.xml
Info 1549379170.721 Start EDS:FILterData+ EXPERIMENTS:/20190205smp17-28/apldbio/sds//filter/S02_C012_T02_P0001_M4_X4_filterdata.xml
Info 1549379170.727 filterset x4-m4 factor = 1.01539969
Info 1549379170.730 End EDS:FILterData+ EXPERIMENTS:/20190205smp17-28/apldbio/sds//filter/S02_C012_T02_P0001_M4_X4_filterdata.xml
Info 1549379170.741 Start EDS:FILterData+ EXPERIMENTS:/20190205smp17-28/apldbio/sds//filter/S02_C012_T02_P0001_M2_X2_filterdata.xml
Info 1549379170.747 filterset x2-m2 factor = 0.611104667
Info 1549379170.752 End EDS:FILterData+ EXPERIMENTS:/20190205smp17-28/apldbio/sds//filter/S02_C012_T02_P0001_M2_X2_filterdata.xml
Info 1549379170.761 Start EDS:FILterData+ EXPERIMENTS:/20190205smp17-28/apldbio/sds//filter/S02_C012_T02_P0001_M1_X1_filterdata.xml
Info 1549379170.768 filterset x1-m1 factor = 1.6401186
Info 1549379170.772 End EDS:FILterData+ EXPERIMENTS:/20190205smp17-28/apldbio/sds//filter/S02_C012_T02_P0001_M1_X1_filterdata.xml
Info 1549379170.782 Start EDS:FILterData+ EXPERIMENTS:/20190205smp17-28/apldbio/sds//filter/S02_C013_T02_P0001_M5_X5_filterdata.xml
Info 1549379170.788 filterset x5-m5 factor = 1.26520967
Info 1549379170.793 End EDS:FILterData+ EXPERIMENTS:/20190205smp17-28/apldbio/sds//filter/S02_C013_T02_P0001_M5_X5_filterdata.xml
Info 1549379170.803 Start EDS:FILterData+ EXPERIMENTS:/20190205smp17-28/apldbio/sds//filter/S02_C013_T02_P0001_M3_X3_filterdata.xml
Info 1549379170.811 filterset x3-m3 factor = 0.733377159
Info 1549379170.814 End EDS:FILterData+ EXPERIMENTS:/20190205smp17-28/apldbio/sds//filter/S02_C013_T02_P0001_M3_X3_filterdata.xml
Info 1549379170.825 Start EDS:FILterData+ EXPERIMENTS:/20190205smp17-28/apldbio/sds//filter/S02_C013_T02_P0001_M4_X4_filterdata.xml
Info 1549379170.831 filterset x4-m4 factor = 1.01539969
Info 1549379170.834 End EDS:FILterData+ EXPERIMENTS:/20190205smp17-28/apldbio/sds//filter/S02_C013_T02_P0001_M4_X4_filterdata.xml
Info 1549379170.845 Start EDS:FILterData+ EXPERIMENTS:/20190205smp17-28/apldbio/sds//filter/S02_C013_T02_P0001_M2_X2_filterdata.xml
Info 1549379170.851 filterset x2-m2 factor = 0.611104667
Info 1549379170.855 End EDS:FILterData+ EXPERIMENTS:/20190205smp17-28/apldbio/sds//filter/S02_C013_T02_P0001_M2_X2_filterdata.xml
Info 1549379170.865 Start EDS:FILterData+ EXPERIMENTS:/20190205smp17-28/apldbio/sds//filter/S02_C013_T02_P0001_M1_X1_filterdata.xml
Info 1549379170.872 filterset x1-m1 factor = 1.6401186
Info 1549379170.876 End EDS:FILterData+ EXPERIMENTS:/20190205smp17-28/apldbio/sds//filter/S02_C013_T02_P0001_M1_X1_filterdata.xml
Info 1549379170.886 Start EDS:FILterData+ EXPERIMENTS:/20190205smp17-28/apldbio/sds//filter/S02_C014_T02_P0001_M5_X5_filterdata.xml
Info 1549379170.893 filterset x5-m5 factor = 1.26520967
Info 1549379170.897 End EDS:FILterData+ EXPERIMENTS:/20190205smp17-28/apldbio/sds//filter/S02_C014_T02_P0001_M5_X5_filterdata.xml
Info 1549379170.907 Start EDS:FILterData+ EXPERIMENTS:/20190205smp17-28/apldbio/sds//filter/S02_C014_T02_P0001_M3_X3_filterdata.xml
Info 1549379170.914 filterset x3-m3 factor = 0.733377159
Info 1549379170.917 End EDS:FILterData+ EXPERIMENTS:/20190205smp17-28/apldbio/sds//filter/S02_C014_T02_P0001_M3_X3_filterdata.xml
Info 1549379170.928 Start EDS:FILterData+ EXPERIMENTS:/20190205smp17-28/apldbio/sds//filter/S02_C014_T02_P0001_M4_X4_filterdata.xml
Info 1549379170.935 filterset x4-m4 factor = 1.01539969
Info 1549379170.938 End EDS:FILterData+ EXPERIMENTS:/20190205smp17-28/apldbio/sds//filter/S02_C014_T02_P0001_M4_X4_filterdata.xml
Info 1549379170.949 Start EDS:FILterData+ EXPERIMENTS:/20190205smp17-28/apldbio/sds//filter/S02_C014_T02_P0001_M2_X2_filterdata.xml
Info 1549379170.955 filterset x2-m2 factor = 0.611104667
Info 1549379170.959 End EDS:FILterData+ EXPERIMENTS:/20190205smp17-28/apldbio/sds//filter/S02_C014_T02_P0001_M2_X2_filterdata.xml
Info 1549379170.969 Start EDS:FILterData+ EXPERIMENTS:/20190205smp17-28/apldbio/sds//filter/S02_C014_T02_P0001_M1_X1_filterdata.xml
Info 1549379170.978 filterset x1-m1 factor = 1.6401186
Info 1549379170.982 End EDS:FILterData+ EXPERIMENTS:/20190205smp17-28/apldbio/sds//filter/S02_C014_T02_P0001_M1_X1_filterdata.xml
Info 1549379170.993 Start EDS:FILterData+ EXPERIMENTS:/20190205smp17-28/apldbio/sds//filter/S02_C015_T02_P0001_M5_X5_filterdata.xml
Info 1549379171.001 filterset x5-m5 factor = 1.26520967
Info 1549379171.006 End EDS:FILterData+ EXPERIMENTS:/20190205smp17-28/apldbio/sds//filter/S02_C015_T02_P0001_M5_X5_filterdata.xml
Info 1549379171.016 Start EDS:FILterData+ EXPERIMENTS:/20190205smp17-28/apldbio/sds//filter/S02_C015_T02_P0001_M3_X3_filterdata.xml
Info 1549379171.023 filterset x3-m3 factor = 0.733377159
Info 1549379171.027 End EDS:FILterData+ EXPERIMENTS:/20190205smp17-28/apldbio/sds//filter/S02_C015_T02_P0001_M3_X3_filterdata.xml
Info 1549379171.037 Start EDS:FILterData+ EXPERIMENTS:/20190205smp17-28/apldbio/sds//filter/S02_C015_T02_P0001_M4_X4_filterdata.xml
Temperature 1549379170.972 -sample=37.1,37.1,37.5,37.6,37.2,37.3 -heatsink=48.2 -cover=104.9 -block=37.1,37.1,37.5,37.6,37.2,37.3
Info 1549379171.047 filterset x4-m4 factor = 1.01539969
Info 1549379171.052 End EDS:FILterData+ EXPERIMENTS:/20190205smp17-28/apldbio/sds//filter/S02_C015_T02_P0001_M4_X4_filterdata.xml
Info 1549379171.062 Start EDS:FILterData+ EXPERIMENTS:/20190205smp17-28/apldbio/sds//filter/S02_C015_T02_P0001_M2_X2_filterdata.xml
Time 1549379171.075 -elapsed=6144 -remaining=0
Info 1549379171.069 filterset x2-m2 factor = 0.611104667
Info 1549379171.081 End EDS:FILterData+ EXPERIMENTS:/20190205smp17-28/apldbio/sds//filter/S02_C015_T02_P0001_M2_X2_filterdata.xml
Info 1549379171.092 Start EDS:FILterData+ EXPERIMENTS:/20190205smp17-28/apldbio/sds//filter/S02_C015_T02_P0001_M1_X1_filterdata.xml
Info 1549379171.099 filterset x1-m1 factor = 1.6401186
Info 1549379171.102 End EDS:FILterData+ EXPERIMENTS:/20190205smp17-28/apldbio/sds//filter/S02_C015_T02_P0001_M1_X1_filterdata.xml
Info 1549379171.113 Start EDS:FILterData+ EXPERIMENTS:/20190205smp17-28/apldbio/sds//filter/S02_C016_T02_P0001_M5_X5_filterdata.xml
Info 1549379171.119 filterset x5-m5 factor = 1.26520967
Info 1549379171.124 End EDS:FILterData+ EXPERIMENTS:/20190205smp17-28/apldbio/sds//filter/S02_C016_T02_P0001_M5_X5_filterdata.xml
Info 1549379171.134 Start EDS:FILterData+ EXPERIMENTS:/20190205smp17-28/apldbio/sds//filter/S02_C016_T02_P0001_M3_X3_filterdata.xml
Info 1549379171.140 filterset x3-m3 factor = 0.733377159
Info 1549379171.144 End EDS:FILterData+ EXPERIMENTS:/20190205smp17-28/apldbio/sds//filter/S02_C016_T02_P0001_M3_X3_filterdata.xml
Info 1549379171.154 Start EDS:FILterData+ EXPERIMENTS:/20190205smp17-28/apldbio/sds//filter/S02_C016_T02_P0001_M4_X4_filterdata.xml
Info 1549379171.160 filterset x4-m4 factor = 1.01539969
Info 1549379171.165 End EDS:FILterData+ EXPERIMENTS:/20190205smp17-28/apldbio/sds//filter/S02_C016_T02_P0001_M4_X4_filterdata.xml
Info 1549379171.176 Start EDS:FILterData+ EXPERIMENTS:/20190205smp17-28/apldbio/sds//filter/S02_C016_T02_P0001_M2_X2_filterdata.xml
Info 1549379171.186 filterset x2-m2 factor = 0.611104667
Info 1549379171.200 End EDS:FILterData+ EXPERIMENTS:/20190205smp17-28/apldbio/sds//filter/S02_C016_T02_P0001_M2_X2_filterdata.xml
Info 1549379171.211 Start EDS:FILterData+ EXPERIMENTS:/20190205smp17-28/apldbio/sds//filter/S02_C016_T02_P0001_M1_X1_filterdata.xml
Info 1549379171.225 filterset x1-m1 factor = 1.6401186
Info 1549379171.229 End EDS:FILterData+ EXPERIMENTS:/20190205smp17-28/apldbio/sds//filter/S02_C016_T02_P0001_M1_X1_filterdata.xml
Info 1549379171.243 Start EDS:FILterData+ EXPERIMENTS:/20190205smp17-28/apldbio/sds//filter/S02_C017_T02_P0001_M5_X5_filterdata.xml
Info 1549379171.264 filterset x5-m5 factor = 1.26520967
Info 1549379171.270 End EDS:FILterData+ EXPERIMENTS:/20190205smp17-28/apldbio/sds//filter/S02_C017_T02_P0001_M5_X5_filterdata.xml
Info 1549379171.280 Start EDS:FILterData+ EXPERIMENTS:/20190205smp17-28/apldbio/sds//filter/S02_C017_T02_P0001_M3_X3_filterdata.xml
Info 1549379171.294 filterset x3-m3 factor = 0.733377159
Info 1549379171.298 End EDS:FILterData+ EXPERIMENTS:/20190205smp17-28/apldbio/sds//filter/S02_C017_T02_P0001_M3_X3_filterdata.xml
Info 1549379171.308 Start EDS:FILterData+ EXPERIMENTS:/20190205smp17-28/apldbio/sds//filter/S02_C017_T02_P0001_M4_X4_filterdata.xml
Info 1549379171.315 filterset x4-m4 factor = 1.01539969
Info 1549379171.318 End EDS:FILterData+ EXPERIMENTS:/20190205smp17-28/apldbio/sds//filter/S02_C017_T02_P0001_M4_X4_filterdata.xml
Info 1549379171.328 Start EDS:FILterData+ EXPERIMENTS:/20190205smp17-28/apldbio/sds//filter/S02_C017_T02_P0001_M2_X2_filterdata.xml
Info 1549379171.335 filterset x2-m2 factor = 0.611104667
Info 1549379171.338 End EDS:FILterData+ EXPERIMENTS:/20190205smp17-28/apldbio/sds//filter/S02_C017_T02_P0001_M2_X2_filterdata.xml
Info 1549379171.349 Start EDS:FILterData+ EXPERIMENTS:/20190205smp17-28/apldbio/sds//filter/S02_C017_T02_P0001_M1_X1_filterdata.xml
Info 1549379171.355 filterset x1-m1 factor = 1.6401186
Info 1549379171.359 End EDS:FILterData+ EXPERIMENTS:/20190205smp17-28/apldbio/sds//filter/S02_C017_T02_P0001_M1_X1_filterdata.xml
Info 1549379171.368 Start EDS:FILterData+ EXPERIMENTS:/20190205smp17-28/apldbio/sds//filter/S02_C018_T02_P0001_M5_X5_filterdata.xml
Info 1549379171.381 filterset x5-m5 factor = 1.26520967
Info 1549379171.385 End EDS:FILterData+ EXPERIMENTS:/20190205smp17-28/apldbio/sds//filter/S02_C018_T02_P0001_M5_X5_filterdata.xml
Info 1549379171.396 Start EDS:FILterData+ EXPERIMENTS:/20190205smp17-28/apldbio/sds//filter/S02_C018_T02_P0001_M3_X3_filterdata.xml
Info 1549379171.402 filterset x3-m3 factor = 0.733377159
Info 1549379171.406 End EDS:FILterData+ EXPERIMENTS:/20190205smp17-28/apldbio/sds//filter/S02_C018_T02_P0001_M3_X3_filterdata.xml
Info 1549379171.416 Start EDS:FILterData+ EXPERIMENTS:/20190205smp17-28/apldbio/sds//filter/S02_C018_T02_P0001_M4_X4_filterdata.xml
Info 1549379171.422 filterset x4-m4 factor = 1.01539969
Info 1549379171.426 End EDS:FILterData+ EXPERIMENTS:/20190205smp17-28/apldbio/sds//filter/S02_C018_T02_P0001_M4_X4_filterdata.xml
Info 1549379171.436 Start EDS:FILterData+ EXPERIMENTS:/20190205smp17-28/apldbio/sds//filter/S02_C018_T02_P0001_M2_X2_filterdata.xml
Info 1549379171.442 filterset x2-m2 factor = 0.611104667
Info 1549379171.446 End EDS:FILterData+ EXPERIMENTS:/20190205smp17-28/apldbio/sds//filter/S02_C018_T02_P0001_M2_X2_filterdata.xml
Info 1549379171.456 Start EDS:FILterData+ EXPERIMENTS:/20190205smp17-28/apldbio/sds//filter/S02_C018_T02_P0001_M1_X1_filterdata.xml
Info 1549379171.462 filterset x1-m1 factor = 1.6401186
Info 1549379171.466 End EDS:FILterData+ EXPERIMENTS:/20190205smp17-28/apldbio/sds//filter/S02_C018_T02_P0001_M1_X1_filterdata.xml
Info 1549379171.476 Start EDS:FILterData+ EXPERIMENTS:/20190205smp17-28/apldbio/sds//filter/S02_C019_T02_P0001_M5_X5_filterdata.xml
LEDStatus 1549379171.487 Temperature:61.6515 Current:9.4774 Voltage:3.39928 JuncTemp:78.6681
Info 1549379171.492 filterset x5-m5 factor = 1.26520967
Info 1549379171.497 End EDS:FILterData+ EXPERIMENTS:/20190205smp17-28/apldbio/sds//filter/S02_C019_T02_P0001_M5_X5_filterdata.xml
Info 1549379171.507 Start EDS:FILterData+ EXPERIMENTS:/20190205smp17-28/apldbio/sds//filter/S02_C019_T02_P0001_M3_X3_filterdata.xml
Info 1549379171.513 filterset x3-m3 factor = 0.733377159
Info 1549379171.517 End EDS:FILterData+ EXPERIMENTS:/20190205smp17-28/apldbio/sds//filter/S02_C019_T02_P0001_M3_X3_filterdata.xml
Info 1549379171.527 Start EDS:FILterData+ EXPERIMENTS:/20190205smp17-28/apldbio/sds//filter/S02_C019_T02_P0001_M4_X4_filterdata.xml
Info 1549379171.533 filterset x4-m4 factor = 1.01539969
Info 1549379171.537 End EDS:FILterData+ EXPERIMENTS:/20190205smp17-28/apldbio/sds//filter/S02_C019_T02_P0001_M4_X4_filterdata.xml
Info 1549379171.546 Start EDS:FILterData+ EXPERIMENTS:/20190205smp17-28/apldbio/sds//filter/S02_C019_T02_P0001_M2_X2_filterdata.xml
Info 1549379171.553 filterset x2-m2 factor = 0.611104667
Info 1549379171.557 End EDS:FILterData+ EXPERIMENTS:/20190205smp17-28/apldbio/sds//filter/S02_C019_T02_P0001_M2_X2_filterdata.xml
Info 1549379171.567 Start EDS:FILterData+ EXPERIMENTS:/20190205smp17-28/apldbio/sds//filter/S02_C019_T02_P0001_M1_X1_filterdata.xml
Info 1549379171.573 filterset x1-m1 factor = 1.6401186
Info 1549379171.577 End EDS:FILterData+ EXPERIMENTS:/20190205smp17-28/apldbio/sds//filter/S02_C019_T02_P0001_M1_X1_filterdata.xml
Info 1549379171.587 Start EDS:FILterData+ EXPERIMENTS:/20190205smp17-28/apldbio/sds//filter/S02_C020_T02_P0001_M5_X5_filterdata.xml
Info 1549379171.593 filterset x5-m5 factor = 1.26520967
Info 1549379171.598 End EDS:FILterData+ EXPERIMENTS:/20190205smp17-28/apldbio/sds//filter/S02_C020_T02_P0001_M5_X5_filterdata.xml
Info 1549379171.607 Start EDS:FILterData+ EXPERIMENTS:/20190205smp17-28/apldbio/sds//filter/S02_C020_T02_P0001_M3_X3_filterdata.xml
Info 1549379171.613 filterset x3-m3 factor = 0.733377159
Info 1549379171.617 End EDS:FILterData+ EXPERIMENTS:/20190205smp17-28/apldbio/sds//filter/S02_C020_T02_P0001_M3_X3_filterdata.xml
Info 1549379171.627 Start EDS:FILterData+ EXPERIMENTS:/20190205smp17-28/apldbio/sds//filter/S02_C020_T02_P0001_M4_X4_filterdata.xml
Info 1549379171.633 filterset x4-m4 factor = 1.01539969
Info 1549379171.637 End EDS:FILterData+ EXPERIMENTS:/20190205smp17-28/apldbio/sds//filter/S02_C020_T02_P0001_M4_X4_filterdata.xml
Info 1549379171.647 Start EDS:FILterData+ EXPERIMENTS:/20190205smp17-28/apldbio/sds//filter/S02_C020_T02_P0001_M2_X2_filterdata.xml
Info 1549379171.654 filterset x2-m2 factor = 0.611104667
Info 1549379171.658 End EDS:FILterData+ EXPERIMENTS:/20190205smp17-28/apldbio/sds//filter/S02_C020_T02_P0001_M2_X2_filterdata.xml
Info 1549379171.668 Start EDS:FILterData+ EXPERIMENTS:/20190205smp17-28/apldbio/sds//filter/S02_C020_T02_P0001_M1_X1_filterdata.xml
Info 1549379171.674 filterset x1-m1 factor = 1.6401186
Info 1549379171.678 End EDS:FILterData+ EXPERIMENTS:/20190205smp17-28/apldbio/sds//filter/S02_C020_T02_P0001_M1_X1_filterdata.xml
Info 1549379171.688 Start EDS:FILterData+ EXPERIMENTS:/20190205smp17-28/apldbio/sds//filter/S02_C021_T02_P0001_M5_X5_filterdata.xml
Info 1549379171.694 filterset x5-m5 factor = 1.26520967
Info 1549379171.698 End EDS:FILterData+ EXPERIMENTS:/20190205smp17-28/apldbio/sds//filter/S02_C021_T02_P0001_M5_X5_filterdata.xml
Info 1549379171.708 Start EDS:FILterData+ EXPERIMENTS:/20190205smp17-28/apldbio/sds//filter/S02_C021_T02_P0001_M3_X3_filterdata.xml
Info 1549379171.715 filterset x3-m3 factor = 0.733377159
Info 1549379171.719 End EDS:FILterData+ EXPERIMENTS:/20190205smp17-28/apldbio/sds//filter/S02_C021_T02_P0001_M3_X3_filterdata.xml
Info 1549379171.729 Start EDS:FILterData+ EXPERIMENTS:/20190205smp17-28/apldbio/sds//filter/S02_C021_T02_P0001_M4_X4_filterdata.xml
Info 1549379171.735 filterset x4-m4 factor = 1.01539969
Info 1549379171.739 End EDS:FILterData+ EXPERIMENTS:/20190205smp17-28/apldbio/sds//filter/S02_C021_T02_P0001_M4_X4_filterdata.xml
Info 1549379171.749 Start EDS:FILterData+ EXPERIMENTS:/20190205smp17-28/apldbio/sds//filter/S02_C021_T02_P0001_M2_X2_filterdata.xml
Info 1549379171.755 filterset x2-m2 factor = 0.611104667
Info 1549379171.760 End EDS:FILterData+ EXPERIMENTS:/20190205smp17-28/apldbio/sds//filter/S02_C021_T02_P0001_M2_X2_filterdata.xml
Info 1549379171.769 Start EDS:FILterData+ EXPERIMENTS:/20190205smp17-28/apldbio/sds//filter/S02_C021_T02_P0001_M1_X1_filterdata.xml
Info 1549379171.777 filterset x1-m1 factor = 1.6401186
Info 1549379171.781 End EDS:FILterData+ EXPERIMENTS:/20190205smp17-28/apldbio/sds//filter/S02_C021_T02_P0001_M1_X1_filterdata.xml
Info 1549379171.791 Start EDS:FILterData+ EXPERIMENTS:/20190205smp17-28/apldbio/sds//filter/S02_C022_T02_P0001_M5_X5_filterdata.xml
Info 1549379171.797 filterset x5-m5 factor = 1.26520967
Info 1549379171.801 End EDS:FILterData+ EXPERIMENTS:/20190205smp17-28/apldbio/sds//filter/S02_C022_T02_P0001_M5_X5_filterdata.xml
Info 1549379171.812 Start EDS:FILterData+ EXPERIMENTS:/20190205smp17-28/apldbio/sds//filter/S02_C022_T02_P0001_M3_X3_filterdata.xml
Info 1549379171.818 filterset x3-m3 factor = 0.733377159
Info 1549379171.822 End EDS:FILterData+ EXPERIMENTS:/20190205smp17-28/apldbio/sds//filter/S02_C022_T02_P0001_M3_X3_filterdata.xml
Info 1549379171.832 Start EDS:FILterData+ EXPERIMENTS:/20190205smp17-28/apldbio/sds//filter/S02_C022_T02_P0001_M4_X4_filterdata.xml
Info 1549379171.838 filterset x4-m4 factor = 1.01539969
Info 1549379171.842 End EDS:FILterData+ EXPERIMENTS:/20190205smp17-28/apldbio/sds//filter/S02_C022_T02_P0001_M4_X4_filterdata.xml
Info 1549379171.852 Start EDS:FILterData+ EXPERIMENTS:/20190205smp17-28/apldbio/sds//filter/S02_C022_T02_P0001_M2_X2_filterdata.xml
Info 1549379171.858 filterset x2-m2 factor = 0.611104667
Info 1549379171.862 End EDS:FILterData+ EXPERIMENTS:/20190205smp17-28/apldbio/sds//filter/S02_C022_T02_P0001_M2_X2_filterdata.xml
Info 1549379171.872 Start EDS:FILterData+ EXPERIMENTS:/20190205smp17-28/apldbio/sds//filter/S02_C022_T02_P0001_M1_X1_filterdata.xml
Info 1549379171.879 filterset x1-m1 factor = 1.6401186
Info 1549379171.883 End EDS:FILterData+ EXPERIMENTS:/20190205smp17-28/apldbio/sds//filter/S02_C022_T02_P0001_M1_X1_filterdata.xml
Info 1549379171.893 Start EDS:FILterData+ EXPERIMENTS:/20190205smp17-28/apldbio/sds//filter/S02_C023_T02_P0001_M5_X5_filterdata.xml
Info 1549379171.901 filterset x5-m5 factor = 1.26520967
Info 1549379171.905 End EDS:FILterData+ EXPERIMENTS:/20190205smp17-28/apldbio/sds//filter/S02_C023_T02_P0001_M5_X5_filterdata.xml
Info 1549379171.915 Start EDS:FILterData+ EXPERIMENTS:/20190205smp17-28/apldbio/sds//filter/S02_C023_T02_P0001_M3_X3_filterdata.xml
Info 1549379171.921 filterset x3-m3 factor = 0.733377159
Info 1549379171.925 End EDS:FILterData+ EXPERIMENTS:/20190205smp17-28/apldbio/sds//filter/S02_C023_T02_P0001_M3_X3_filterdata.xml
Info 1549379171.935 Start EDS:FILterData+ EXPERIMENTS:/20190205smp17-28/apldbio/sds//filter/S02_C023_T02_P0001_M4_X4_filterdata.xml
Info 1549379171.942 filterset x4-m4 factor = 1.01539969
Info 1549379171.945 End EDS:FILterData+ EXPERIMENTS:/20190205smp17-28/apldbio/sds//filter/S02_C023_T02_P0001_M4_X4_filterdata.xml
Info 1549379171.956 Start EDS:FILterData+ EXPERIMENTS:/20190205smp17-28/apldbio/sds//filter/S02_C023_T02_P0001_M2_X2_filterdata.xml
Info 1549379171.962 filterset x2-m2 factor = 0.611104667
Info 1549379171.965 End EDS:FILterData+ EXPERIMENTS:/20190205smp17-28/apldbio/sds//filter/S02_C023_T02_P0001_M2_X2_filterdata.xml
Info 1549379171.976 Start EDS:FILterData+ EXPERIMENTS:/20190205smp17-28/apldbio/sds//filter/S02_C023_T02_P0001_M1_X1_filterdata.xml
Temperature 1549379171.978 -sample=37.8,37.8,38.2,38.2,37.8,38.0 -heatsink=48.4 -cover=104.8 -block=37.8,37.8,38.2,38.2,37.8,38.0
Info 1549379171.989 filterset x1-m1 factor = 1.6401186
Info 1549379171.998 End EDS:FILterData+ EXPERIMENTS:/20190205smp17-28/apldbio/sds//filter/S02_C023_T02_P0001_M1_X1_filterdata.xml
Info 1549379172.010 Start EDS:FILterData+ EXPERIMENTS:/20190205smp17-28/apldbio/sds//filter/S02_C024_T02_P0001_M5_X5_filterdata.xml
Info 1549379172.017 filterset x5-m5 factor = 1.26520967
Info 1549379172.022 End EDS:FILterData+ EXPERIMENTS:/20190205smp17-28/apldbio/sds//filter/S02_C024_T02_P0001_M5_X5_filterdata.xml
Info 1549379172.032 Start EDS:FILterData+ EXPERIMENTS:/20190205smp17-28/apldbio/sds//filter/S02_C024_T02_P0001_M3_X3_filterdata.xml
Info 1549379172.039 filterset x3-m3 factor = 0.733377159
Info 1549379172.043 End EDS:FILterData+ EXPERIMENTS:/20190205smp17-28/apldbio/sds//filter/S02_C024_T02_P0001_M3_X3_filterdata.xml
Info 1549379172.053 Start EDS:FILterData+ EXPERIMENTS:/20190205smp17-28/apldbio/sds//filter/S02_C024_T02_P0001_M4_X4_filterdata.xml
Info 1549379172.059 filterset x4-m4 factor = 1.01539969
Info 1549379172.063 End EDS:FILterData+ EXPERIMENTS:/20190205smp17-28/apldbio/sds//filter/S02_C024_T02_P0001_M4_X4_filterdata.xml
Time 1549379172.074 -elapsed=6145 -remaining=0
Info 1549379172.079 Start EDS:FILterData+ EXPERIMENTS:/20190205smp17-28/apldbio/sds//filter/S02_C024_T02_P0001_M2_X2_filterdata.xml
Info 1549379172.085 filterset x2-m2 factor = 0.611104667
Info 1549379172.090 End EDS:FILterData+ EXPERIMENTS:/20190205smp17-28/apldbio/sds//filter/S02_C024_T02_P0001_M2_X2_filterdata.xml
Info 1549379172.102 Start EDS:FILterData+ EXPERIMENTS:/20190205smp17-28/apldbio/sds//filter/S02_C024_T02_P0001_M1_X1_filterdata.xml
Info 1549379172.109 filterset x1-m1 factor = 1.6401186
Info 1549379172.113 End EDS:FILterData+ EXPERIMENTS:/20190205smp17-28/apldbio/sds//filter/S02_C024_T02_P0001_M1_X1_filterdata.xml
Info 1549379172.123 Start EDS:FILterData+ EXPERIMENTS:/20190205smp17-28/apldbio/sds//filter/S02_C025_T02_P0001_M5_X5_filterdata.xml
Info 1549379172.130 filterset x5-m5 factor = 1.26520967
Info 1549379172.134 End EDS:FILterData+ EXPERIMENTS:/20190205smp17-28/apldbio/sds//filter/S02_C025_T02_P0001_M5_X5_filterdata.xml
Info 1549379172.143 Start EDS:FILterData+ EXPERIMENTS:/20190205smp17-28/apldbio/sds//filter/S02_C025_T02_P0001_M3_X3_filterdata.xml
Info 1549379172.150 filterset x3-m3 factor = 0.733377159
Info 1549379172.154 End EDS:FILterData+ EXPERIMENTS:/20190205smp17-28/apldbio/sds//filter/S02_C025_T02_P0001_M3_X3_filterdata.xml
Info 1549379172.164 Start EDS:FILterData+ EXPERIMENTS:/20190205smp17-28/apldbio/sds//filter/S02_C025_T02_P0001_M4_X4_filterdata.xml
Info 1549379172.194 filterset x4-m4 factor = 1.01539969
Info 1549379172.204 End EDS:FILterData+ EXPERIMENTS:/20190205smp17-28/apldbio/sds//filter/S02_C025_T02_P0001_M4_X4_filterdata.xml
Info 1549379172.218 Start EDS:FILterData+ EXPERIMENTS:/20190205smp17-28/apldbio/sds//filter/S02_C025_T02_P0001_M2_X2_filterdata.xml
Info 1549379172.247 filterset x2-m2 factor = 0.611104667
Info 1549379172.252 End EDS:FILterData+ EXPERIMENTS:/20190205smp17-28/apldbio/sds//filter/S02_C025_T02_P0001_M2_X2_filterdata.xml
Info 1549379172.261 Start EDS:FILterData+ EXPERIMENTS:/20190205smp17-28/apldbio/sds//filter/S02_C025_T02_P0001_M1_X1_filterdata.xml
Info 1549379172.267 filterset x1-m1 factor = 1.6401186
Info 1549379172.271 End EDS:FILterData+ EXPERIMENTS:/20190205smp17-28/apldbio/sds//filter/S02_C025_T02_P0001_M1_X1_filterdata.xml
Info 1549379172.281 Start EDS:FILterData+ EXPERIMENTS:/20190205smp17-28/apldbio/sds//filter/S02_C026_T02_P0001_M5_X5_filterdata.xml
Info 1549379172.287 filterset x5-m5 factor = 1.26520967
Info 1549379172.292 End EDS:FILterData+ EXPERIMENTS:/20190205smp17-28/apldbio/sds//filter/S02_C026_T02_P0001_M5_X5_filterdata.xml
Info 1549379172.301 Start EDS:FILterData+ EXPERIMENTS:/20190205smp17-28/apldbio/sds//filter/S02_C026_T02_P0001_M3_X3_filterdata.xml
Info 1549379172.307 filterset x3-m3 factor = 0.733377159
Info 1549379172.311 End EDS:FILterData+ EXPERIMENTS:/20190205smp17-28/apldbio/sds//filter/S02_C026_T02_P0001_M3_X3_filterdata.xml
Info 1549379172.321 Start EDS:FILterData+ EXPERIMENTS:/20190205smp17-28/apldbio/sds//filter/S02_C026_T02_P0001_M4_X4_filterdata.xml
Info 1549379172.327 filterset x4-m4 factor = 1.01539969
Info 1549379172.330 End EDS:FILterData+ EXPERIMENTS:/20190205smp17-28/apldbio/sds//filter/S02_C026_T02_P0001_M4_X4_filterdata.xml
Info 1549379172.340 Start EDS:FILterData+ EXPERIMENTS:/20190205smp17-28/apldbio/sds//filter/S02_C026_T02_P0001_M2_X2_filterdata.xml
Info 1549379172.347 filterset x2-m2 factor = 0.611104667
Info 1549379172.351 End EDS:FILterData+ EXPERIMENTS:/20190205smp17-28/apldbio/sds//filter/S02_C026_T02_P0001_M2_X2_filterdata.xml
Info 1549379172.361 Start EDS:FILterData+ EXPERIMENTS:/20190205smp17-28/apldbio/sds//filter/S02_C026_T02_P0001_M1_X1_filterdata.xml
Info 1549379172.367 filterset x1-m1 factor = 1.6401186
Info 1549379172.371 End EDS:FILterData+ EXPERIMENTS:/20190205smp17-28/apldbio/sds//filter/S02_C026_T02_P0001_M1_X1_filterdata.xml
Info 1549379172.380 Start EDS:FILterData+ EXPERIMENTS:/20190205smp17-28/apldbio/sds//filter/S02_C027_T02_P0001_M5_X5_filterdata.xml
Info 1549379172.387 filterset x5-m5 factor = 1.26520967
Info 1549379172.391 End EDS:FILterData+ EXPERIMENTS:/20190205smp17-28/apldbio/sds//filter/S02_C027_T02_P0001_M5_X5_filterdata.xml
Info 1549379172.402 Start EDS:FILterData+ EXPERIMENTS:/20190205smp17-28/apldbio/sds//filter/S02_C027_T02_P0001_M3_X3_filterdata.xml
Info 1549379172.408 filterset x3-m3 factor = 0.733377159
Info 1549379172.411 End EDS:FILterData+ EXPERIMENTS:/20190205smp17-28/apldbio/sds//filter/S02_C027_T02_P0001_M3_X3_filterdata.xml
Info 1549379172.422 Start EDS:FILterData+ EXPERIMENTS:/20190205smp17-28/apldbio/sds//filter/S02_C027_T02_P0001_M4_X4_filterdata.xml
Info 1549379172.428 filterset x4-m4 factor = 1.01539969
Info 1549379172.432 End EDS:FILterData+ EXPERIMENTS:/20190205smp17-28/apldbio/sds//filter/S02_C027_T02_P0001_M4_X4_filterdata.xml
Info 1549379172.441 Start EDS:FILterData+ EXPERIMENTS:/20190205smp17-28/apldbio/sds//filter/S02_C027_T02_P0001_M2_X2_filterdata.xml
Info 1549379172.448 filterset x2-m2 factor = 0.611104667
Info 1549379172.452 End EDS:FILterData+ EXPERIMENTS:/20190205smp17-28/apldbio/sds//filter/S02_C027_T02_P0001_M2_X2_filterdata.xml
Info 1549379172.462 Start EDS:FILterData+ EXPERIMENTS:/20190205smp17-28/apldbio/sds//filter/S02_C027_T02_P0001_M1_X1_filterdata.xml
Info 1549379172.469 filterset x1-m1 factor = 1.6401186
Info 1549379172.473 End EDS:FILterData+ EXPERIMENTS:/20190205smp17-28/apldbio/sds//filter/S02_C027_T02_P0001_M1_X1_filterdata.xml
Info 1549379172.483 Start EDS:FILterData+ EXPERIMENTS:/20190205smp17-28/apldbio/sds//filter/S02_C028_T02_P0001_M5_X5_filterdata.xml
LEDStatus 1549379172.494 Temperature:61.5815 Current:9.45591 Voltage:3.39084 JuncTemp:78.6507
Info 1549379172.499 filterset x5-m5 factor = 1.26520967
Info 1549379172.503 End EDS:FILterData+ EXPERIMENTS:/20190205smp17-28/apldbio/sds//filter/S02_C028_T02_P0001_M5_X5_filterdata.xml
Info 1549379172.512 Start EDS:FILterData+ EXPERIMENTS:/20190205smp17-28/apldbio/sds//filter/S02_C028_T02_P0001_M3_X3_filterdata.xml
Info 1549379172.519 filterset x3-m3 factor = 0.733377159
Info 1549379172.523 End EDS:FILterData+ EXPERIMENTS:/20190205smp17-28/apldbio/sds//filter/S02_C028_T02_P0001_M3_X3_filterdata.xml
Info 1549379172.532 Start EDS:FILterData+ EXPERIMENTS:/20190205smp17-28/apldbio/sds//filter/S02_C028_T02_P0001_M4_X4_filterdata.xml
Info 1549379172.539 filterset x4-m4 factor = 1.01539969
Info 1549379172.543 End EDS:FILterData+ EXPERIMENTS:/20190205smp17-28/apldbio/sds//filter/S02_C028_T02_P0001_M4_X4_filterdata.xml
Info 1549379172.553 Start EDS:FILterData+ EXPERIMENTS:/20190205smp17-28/apldbio/sds//filter/S02_C028_T02_P0001_M2_X2_filterdata.xml
Info 1549379172.559 filterset x2-m2 factor = 0.611104667
Info 1549379172.563 End EDS:FILterData+ EXPERIMENTS:/20190205smp17-28/apldbio/sds//filter/S02_C028_T02_P0001_M2_X2_filterdata.xml
Info 1549379172.573 Start EDS:FILterData+ EXPERIMENTS:/20190205smp17-28/apldbio/sds//filter/S02_C028_T02_P0001_M1_X1_filterdata.xml
Info 1549379172.580 filterset x1-m1 factor = 1.6401186
Info 1549379172.584 End EDS:FILterData+ EXPERIMENTS:/20190205smp17-28/apldbio/sds//filter/S02_C028_T02_P0001_M1_X1_filterdata.xml
Info 1549379172.594 Start EDS:FILterData+ EXPERIMENTS:/20190205smp17-28/apldbio/sds//filter/S02_C029_T02_P0001_M5_X5_filterdata.xml
Info 1549379172.600 filterset x5-m5 factor = 1.26520967
Info 1549379172.604 End EDS:FILterData+ EXPERIMENTS:/20190205smp17-28/apldbio/sds//filter/S02_C029_T02_P0001_M5_X5_filterdata.xml
Info 1549379172.615 Start EDS:FILterData+ EXPERIMENTS:/20190205smp17-28/apldbio/sds//filter/S02_C029_T02_P0001_M3_X3_filterdata.xml
Info 1549379172.622 filterset x3-m3 factor = 0.733377159
Info 1549379172.626 End EDS:FILterData+ EXPERIMENTS:/20190205smp17-28/apldbio/sds//filter/S02_C029_T02_P0001_M3_X3_filterdata.xml
Info 1549379172.636 Start EDS:FILterData+ EXPERIMENTS:/20190205smp17-28/apldbio/sds//filter/S02_C029_T02_P0001_M4_X4_filterdata.xml
Info 1549379172.642 filterset x4-m4 factor = 1.01539969
Info 1549379172.646 End EDS:FILterData+ EXPERIMENTS:/20190205smp17-28/apldbio/sds//filter/S02_C029_T02_P0001_M4_X4_filterdata.xml
Info 1549379172.656 Start EDS:FILterData+ EXPERIMENTS:/20190205smp17-28/apldbio/sds//filter/S02_C029_T02_P0001_M2_X2_filterdata.xml
Info 1549379172.662 filterset x2-m2 factor = 0.611104667
Info 1549379172.666 End EDS:FILterData+ EXPERIMENTS:/20190205smp17-28/apldbio/sds//filter/S02_C029_T02_P0001_M2_X2_filterdata.xml
Info 1549379172.677 Start EDS:FILterData+ EXPERIMENTS:/20190205smp17-28/apldbio/sds//filter/S02_C029_T02_P0001_M1_X1_filterdata.xml
Info 1549379172.684 filterset x1-m1 factor = 1.6401186
Info 1549379172.687 End EDS:FILterData+ EXPERIMENTS:/20190205smp17-28/apldbio/sds//filter/S02_C029_T02_P0001_M1_X1_filterdata.xml
Info 1549379172.697 Start EDS:FILterData+ EXPERIMENTS:/20190205smp17-28/apldbio/sds//filter/S02_C030_T02_P0001_M5_X5_filterdata.xml
Info 1549379172.704 filterset x5-m5 factor = 1.26520967
Info 1549379172.708 End EDS:FILterData+ EXPERIMENTS:/20190205smp17-28/apldbio/sds//filter/S02_C030_T02_P0001_M5_X5_filterdata.xml
Info 1549379172.718 Start EDS:FILterData+ EXPERIMENTS:/20190205smp17-28/apldbio/sds//filter/S02_C030_T02_P0001_M3_X3_filterdata.xml
Info 1549379172.725 filterset x3-m3 factor = 0.733377159
Info 1549379172.729 End EDS:FILterData+ EXPERIMENTS:/20190205smp17-28/apldbio/sds//filter/S02_C030_T02_P0001_M3_X3_filterdata.xml
Info 1549379172.739 Start EDS:FILterData+ EXPERIMENTS:/20190205smp17-28/apldbio/sds//filter/S02_C030_T02_P0001_M4_X4_filterdata.xml
Info 1549379172.745 filterset x4-m4 factor = 1.01539969
Info 1549379172.749 End EDS:FILterData+ EXPERIMENTS:/20190205smp17-28/apldbio/sds//filter/S02_C030_T02_P0001_M4_X4_filterdata.xml
Info 1549379172.760 Start EDS:FILterData+ EXPERIMENTS:/20190205smp17-28/apldbio/sds//filter/S02_C030_T02_P0001_M2_X2_filterdata.xml
Info 1549379172.766 filterset x2-m2 factor = 0.611104667
Info 1549379172.769 End EDS:FILterData+ EXPERIMENTS:/20190205smp17-28/apldbio/sds//filter/S02_C030_T02_P0001_M2_X2_filterdata.xml
Info 1549379172.779 Start EDS:FILterData+ EXPERIMENTS:/20190205smp17-28/apldbio/sds//filter/S02_C030_T02_P0001_M1_X1_filterdata.xml
Info 1549379172.784 filterset x1-m1 factor = 1.6401186
Info 1549379172.789 End EDS:FILterData+ EXPERIMENTS:/20190205smp17-28/apldbio/sds//filter/S02_C030_T02_P0001_M1_X1_filterdata.xml
Info 1549379172.798 Start EDS:FILterData+ EXPERIMENTS:/20190205smp17-28/apldbio/sds//filter/S02_C031_T02_P0001_M5_X5_filterdata.xml
Info 1549379172.805 filterset x5-m5 factor = 1.26520967
Info 1549379172.809 End EDS:FILterData+ EXPERIMENTS:/20190205smp17-28/apldbio/sds//filter/S02_C031_T02_P0001_M5_X5_filterdata.xml
Info 1549379172.819 Start EDS:FILterData+ EXPERIMENTS:/20190205smp17-28/apldbio/sds//filter/S02_C031_T02_P0001_M3_X3_filterdata.xml
Info 1549379172.825 filterset x3-m3 factor = 0.733377159
Info 1549379172.829 End EDS:FILterData+ EXPERIMENTS:/20190205smp17-28/apldbio/sds//filter/S02_C031_T02_P0001_M3_X3_filterdata.xml
Info 1549379172.839 Start EDS:FILterData+ EXPERIMENTS:/20190205smp17-28/apldbio/sds//filter/S02_C031_T02_P0001_M4_X4_filterdata.xml
Info 1549379172.846 filterset x4-m4 factor = 1.01539969
Info 1549379172.850 End EDS:FILterData+ EXPERIMENTS:/20190205smp17-28/apldbio/sds//filter/S02_C031_T02_P0001_M4_X4_filterdata.xml
Info 1549379172.861 Start EDS:FILterData+ EXPERIMENTS:/20190205smp17-28/apldbio/sds//filter/S02_C031_T02_P0001_M2_X2_filterdata.xml
Info 1549379172.867 filterset x2-m2 factor = 0.611104667
Info 1549379172.871 End EDS:FILterData+ EXPERIMENTS:/20190205smp17-28/apldbio/sds//filter/S02_C031_T02_P0001_M2_X2_filterdata.xml
Info 1549379172.882 Start EDS:FILterData+ EXPERIMENTS:/20190205smp17-28/apldbio/sds//filter/S02_C031_T02_P0001_M1_X1_filterdata.xml
Info 1549379172.888 filterset x1-m1 factor = 1.6401186
Info 1549379172.892 End EDS:FILterData+ EXPERIMENTS:/20190205smp17-28/apldbio/sds//filter/S02_C031_T02_P0001_M1_X1_filterdata.xml
Info 1549379172.902 Start EDS:FILterData+ EXPERIMENTS:/20190205smp17-28/apldbio/sds//filter/S02_C032_T02_P0001_M5_X5_filterdata.xml
Info 1549379172.908 filterset x5-m5 factor = 1.26520967
Info 1549379172.912 End EDS:FILterData+ EXPERIMENTS:/20190205smp17-28/apldbio/sds//filter/S02_C032_T02_P0001_M5_X5_filterdata.xml
Info 1549379172.923 Start EDS:FILterData+ EXPERIMENTS:/20190205smp17-28/apldbio/sds//filter/S02_C032_T02_P0001_M3_X3_filterdata.xml
Info 1549379172.929 filterset x3-m3 factor = 0.733377159
Info 1549379172.933 End EDS:FILterData+ EXPERIMENTS:/20190205smp17-28/apldbio/sds//filter/S02_C032_T02_P0001_M3_X3_filterdata.xml
Info 1549379172.943 Start EDS:FILterData+ EXPERIMENTS:/20190205smp17-28/apldbio/sds//filter/S02_C032_T02_P0001_M4_X4_filterdata.xml
Info 1549379172.949 filterset x4-m4 factor = 1.01539969
Info 1549379172.953 End EDS:FILterData+ EXPERIMENTS:/20190205smp17-28/apldbio/sds//filter/S02_C032_T02_P0001_M4_X4_filterdata.xml
Info 1549379172.963 Start EDS:FILterData+ EXPERIMENTS:/20190205smp17-28/apldbio/sds//filter/S02_C032_T02_P0001_M2_X2_filterdata.xml
Info 1549379172.970 filterset x2-m2 factor = 0.611104667
Temperature 1549379172.973 -sample=38.4,38.4,38.7,38.8,38.4,38.6 -heatsink=48.3 -cover=104.9 -block=38.4,38.4,38.8,38.8,38.4,38.6
Info 1549379172.981 End EDS:FILterData+ EXPERIMENTS:/20190205smp17-28/apldbio/sds//filter/S02_C032_T02_P0001_M2_X2_filterdata.xml
Info 1549379172.993 Start EDS:FILterData+ EXPERIMENTS:/20190205smp17-28/apldbio/sds//filter/S02_C032_T02_P0001_M1_X1_filterdata.xml
Info 1549379173.001 filterset x1-m1 factor = 1.6401186
Info 1549379173.005 End EDS:FILterData+ EXPERIMENTS:/20190205smp17-28/apldbio/sds//filter/S02_C032_T02_P0001_M1_X1_filterdata.xml
Info 1549379173.014 Start EDS:FILterData+ EXPERIMENTS:/20190205smp17-28/apldbio/sds//filter/S02_C033_T02_P0001_M5_X5_filterdata.xml
Info 1549379173.020 filterset x5-m5 factor = 1.26520967
Info 1549379173.025 End EDS:FILterData+ EXPERIMENTS:/20190205smp17-28/apldbio/sds//filter/S02_C033_T02_P0001_M5_X5_filterdata.xml
Info 1549379173.035 Start EDS:FILterData+ EXPERIMENTS:/20190205smp17-28/apldbio/sds//filter/S02_C033_T02_P0001_M3_X3_filterdata.xml
Info 1549379173.042 filterset x3-m3 factor = 0.733377159
Info 1549379173.046 End EDS:FILterData+ EXPERIMENTS:/20190205smp17-28/apldbio/sds//filter/S02_C033_T02_P0001_M3_X3_filterdata.xml
Info 1549379173.056 Start EDS:FILterData+ EXPERIMENTS:/20190205smp17-28/apldbio/sds//filter/S02_C033_T02_P0001_M4_X4_filterdata.xml
Info 1549379173.063 filterset x4-m4 factor = 1.01539969
Info 1549379173.067 End EDS:FILterData+ EXPERIMENTS:/20190205smp17-28/apldbio/sds//filter/S02_C033_T02_P0001_M4_X4_filterdata.xml
Time 1549379173.075 -elapsed=6146 -remaining=0
Info 1549379173.083 Start EDS:FILterData+ EXPERIMENTS:/20190205smp17-28/apldbio/sds//filter/S02_C033_T02_P0001_M2_X2_filterdata.xml
Info 1549379173.091 filterset x2-m2 factor = 0.611104667
Info 1549379173.095 End EDS:FILterData+ EXPERIMENTS:/20190205smp17-28/apldbio/sds//filter/S02_C033_T02_P0001_M2_X2_filterdata.xml
Info 1549379173.105 Start EDS:FILterData+ EXPERIMENTS:/20190205smp17-28/apldbio/sds//filter/S02_C033_T02_P0001_M1_X1_filterdata.xml
Info 1549379173.112 filterset x1-m1 factor = 1.6401186
Info 1549379173.116 End EDS:FILterData+ EXPERIMENTS:/20190205smp17-28/apldbio/sds//filter/S02_C033_T02_P0001_M1_X1_filterdata.xml
Info 1549379173.127 Start EDS:FILterData+ EXPERIMENTS:/20190205smp17-28/apldbio/sds//filter/S02_C034_T02_P0001_M5_X5_filterdata.xml
Info 1549379173.135 filterset x5-m5 factor = 1.26520967
Info 1549379173.139 End EDS:FILterData+ EXPERIMENTS:/20190205smp17-28/apldbio/sds//filter/S02_C034_T02_P0001_M5_X5_filterdata.xml
Info 1549379173.150 Start EDS:FILterData+ EXPERIMENTS:/20190205smp17-28/apldbio/sds//filter/S02_C034_T02_P0001_M3_X3_filterdata.xml
Info 1549379173.156 filterset x3-m3 factor = 0.733377159
Info 1549379173.160 End EDS:FILterData+ EXPERIMENTS:/20190205smp17-28/apldbio/sds//filter/S02_C034_T02_P0001_M3_X3_filterdata.xml
Info 1549379173.173 Start EDS:FILterData+ EXPERIMENTS:/20190205smp17-28/apldbio/sds//filter/S02_C034_T02_P0001_M4_X4_filterdata.xml
Info 1549379173.193 filterset x4-m4 factor = 1.01539969
Info 1549379173.197 End EDS:FILterData+ EXPERIMENTS:/20190205smp17-28/apldbio/sds//filter/S02_C034_T02_P0001_M4_X4_filterdata.xml
Info 1549379173.210 Start EDS:FILterData+ EXPERIMENTS:/20190205smp17-28/apldbio/sds//filter/S02_C034_T02_P0001_M2_X2_filterdata.xml
Info 1549379173.224 filterset x2-m2 factor = 0.611104667
Info 1549379173.230 End EDS:FILterData+ EXPERIMENTS:/20190205smp17-28/apldbio/sds//filter/S02_C034_T02_P0001_M2_X2_filterdata.xml
Info 1549379173.241 Start EDS:FILterData+ EXPERIMENTS:/20190205smp17-28/apldbio/sds//filter/S02_C034_T02_P0001_M1_X1_filterdata.xml
Info 1549379173.266 filterset x1-m1 factor = 1.6401186
Info 1549379173.270 End EDS:FILterData+ EXPERIMENTS:/20190205smp17-28/apldbio/sds//filter/S02_C034_T02_P0001_M1_X1_filterdata.xml
Info 1549379173.280 Start EDS:FILterData+ EXPERIMENTS:/20190205smp17-28/apldbio/sds//filter/S02_C035_T02_P0001_M5_X5_filterdata.xml
Info 1549379173.286 filterset x5-m5 factor = 1.26520967
Info 1549379173.291 End EDS:FILterData+ EXPERIMENTS:/20190205smp17-28/apldbio/sds//filter/S02_C035_T02_P0001_M5_X5_filterdata.xml
Info 1549379173.301 Start EDS:FILterData+ EXPERIMENTS:/20190205smp17-28/apldbio/sds//filter/S02_C035_T02_P0001_M3_X3_filterdata.xml
Info 1549379173.307 filterset x3-m3 factor = 0.733377159
Info 1549379173.311 End EDS:FILterData+ EXPERIMENTS:/20190205smp17-28/apldbio/sds//filter/S02_C035_T02_P0001_M3_X3_filterdata.xml
Info 1549379173.321 Start EDS:FILterData+ EXPERIMENTS:/20190205smp17-28/apldbio/sds//filter/S02_C035_T02_P0001_M4_X4_filterdata.xml
Info 1549379173.327 filterset x4-m4 factor = 1.01539969
Info 1549379173.331 End EDS:FILterData+ EXPERIMENTS:/20190205smp17-28/apldbio/sds//filter/S02_C035_T02_P0001_M4_X4_filterdata.xml
Info 1549379173.341 Start EDS:FILterData+ EXPERIMENTS:/20190205smp17-28/apldbio/sds//filter/S02_C035_T02_P0001_M2_X2_filterdata.xml
Info 1549379173.347 filterset x2-m2 factor = 0.611104667
Info 1549379173.352 End EDS:FILterData+ EXPERIMENTS:/20190205smp17-28/apldbio/sds//filter/S02_C035_T02_P0001_M2_X2_filterdata.xml
Info 1549379173.361 Start EDS:FILterData+ EXPERIMENTS:/20190205smp17-28/apldbio/sds//filter/S02_C035_T02_P0001_M1_X1_filterdata.xml
Info 1549379173.368 filterset x1-m1 factor = 1.6401186
Info 1549379173.372 End EDS:FILterData+ EXPERIMENTS:/20190205smp17-28/apldbio/sds//filter/S02_C035_T02_P0001_M1_X1_filterdata.xml
Info 1549379173.382 Start EDS:FILterData+ EXPERIMENTS:/20190205smp17-28/apldbio/sds//filter/S02_C036_T02_P0001_M5_X5_filterdata.xml
Info 1549379173.388 filterset x5-m5 factor = 1.26520967
Info 1549379173.393 End EDS:FILterData+ EXPERIMENTS:/20190205smp17-28/apldbio/sds//filter/S02_C036_T02_P0001_M5_X5_filterdata.xml
Info 1549379173.403 Start EDS:FILterData+ EXPERIMENTS:/20190205smp17-28/apldbio/sds//filter/S02_C036_T02_P0001_M3_X3_filterdata.xml
Info 1549379173.410 filterset x3-m3 factor = 0.733377159
Info 1549379173.414 End EDS:FILterData+ EXPERIMENTS:/20190205smp17-28/apldbio/sds//filter/S02_C036_T02_P0001_M3_X3_filterdata.xml
Info 1549379173.424 Start EDS:FILterData+ EXPERIMENTS:/20190205smp17-28/apldbio/sds//filter/S02_C036_T02_P0001_M4_X4_filterdata.xml
Info 1549379173.431 filterset x4-m4 factor = 1.01539969
Info 1549379173.435 End EDS:FILterData+ EXPERIMENTS:/20190205smp17-28/apldbio/sds//filter/S02_C036_T02_P0001_M4_X4_filterdata.xml
Info 1549379173.445 Start EDS:FILterData+ EXPERIMENTS:/20190205smp17-28/apldbio/sds//filter/S02_C036_T02_P0001_M2_X2_filterdata.xml
Info 1549379173.451 filterset x2-m2 factor = 0.611104667
Info 1549379173.455 End EDS:FILterData+ EXPERIMENTS:/20190205smp17-28/apldbio/sds//filter/S02_C036_T02_P0001_M2_X2_filterdata.xml
Info 1549379173.465 Start EDS:FILterData+ EXPERIMENTS:/20190205smp17-28/apldbio/sds//filter/S02_C036_T02_P0001_M1_X1_filterdata.xml
Info 1549379173.476 filterset x1-m1 factor = 1.6401186
Info 1549379173.480 End EDS:FILterData+ EXPERIMENTS:/20190205smp17-28/apldbio/sds//filter/S02_C036_T02_P0001_M1_X1_filterdata.xml
Info 1549379173.492 Start EDS:FILterData+ EXPERIMENTS:/20190205smp17-28/apldbio/sds//filter/S02_C037_T02_P0001_M5_X5_filterdata.xml
LEDStatus 1549379173.497 Temperature:61.6866 Current:9.48814 Voltage:3.38661 JuncTemp:78.863
Info 1549379173.503 filterset x5-m5 factor = 1.26520967
Info 1549379173.507 End EDS:FILterData+ EXPERIMENTS:/20190205smp17-28/apldbio/sds//filter/S02_C037_T02_P0001_M5_X5_filterdata.xml
Info 1549379173.518 Start EDS:FILterData+ EXPERIMENTS:/20190205smp17-28/apldbio/sds//filter/S02_C037_T02_P0001_M3_X3_filterdata.xml
Info 1549379173.524 filterset x3-m3 factor = 0.733377159
Info 1549379173.527 End EDS:FILterData+ EXPERIMENTS:/20190205smp17-28/apldbio/sds//filter/S02_C037_T02_P0001_M3_X3_filterdata.xml
Info 1549379173.538 Start EDS:FILterData+ EXPERIMENTS:/20190205smp17-28/apldbio/sds//filter/S02_C037_T02_P0001_M4_X4_filterdata.xml
Info 1549379173.545 filterset x4-m4 factor = 1.01539969
Info 1549379173.550 End EDS:FILterData+ EXPERIMENTS:/20190205smp17-28/apldbio/sds//filter/S02_C037_T02_P0001_M4_X4_filterdata.xml
Info 1549379173.559 Start EDS:FILterData+ EXPERIMENTS:/20190205smp17-28/apldbio/sds//filter/S02_C037_T02_P0001_M2_X2_filterdata.xml
Info 1549379173.566 filterset x2-m2 factor = 0.611104667
Info 1549379173.570 End EDS:FILterData+ EXPERIMENTS:/20190205smp17-28/apldbio/sds//filter/S02_C037_T02_P0001_M2_X2_filterdata.xml
Info 1549379173.581 Start EDS:FILterData+ EXPERIMENTS:/20190205smp17-28/apldbio/sds//filter/S02_C037_T02_P0001_M1_X1_filterdata.xml
Info 1549379173.587 filterset x1-m1 factor = 1.6401186
Info 1549379173.591 End EDS:FILterData+ EXPERIMENTS:/20190205smp17-28/apldbio/sds//filter/S02_C037_T02_P0001_M1_X1_filterdata.xml
Info 1549379173.601 Start EDS:FILterData+ EXPERIMENTS:/20190205smp17-28/apldbio/sds//filter/S02_C038_T02_P0001_M5_X5_filterdata.xml
Info 1549379173.607 filterset x5-m5 factor = 1.26520967
Info 1549379173.612 End EDS:FILterData+ EXPERIMENTS:/20190205smp17-28/apldbio/sds//filter/S02_C038_T02_P0001_M5_X5_filterdata.xml
Info 1549379173.622 Start EDS:FILterData+ EXPERIMENTS:/20190205smp17-28/apldbio/sds//filter/S02_C038_T02_P0001_M3_X3_filterdata.xml
Info 1549379173.628 filterset x3-m3 factor = 0.733377159
Info 1549379173.632 End EDS:FILterData+ EXPERIMENTS:/20190205smp17-28/apldbio/sds//filter/S02_C038_T02_P0001_M3_X3_filterdata.xml
Info 1549379173.642 Start EDS:FILterData+ EXPERIMENTS:/20190205smp17-28/apldbio/sds//filter/S02_C038_T02_P0001_M4_X4_filterdata.xml
Info 1549379173.648 filterset x4-m4 factor = 1.01539969
Info 1549379173.652 End EDS:FILterData+ EXPERIMENTS:/20190205smp17-28/apldbio/sds//filter/S02_C038_T02_P0001_M4_X4_filterdata.xml
Info 1549379173.661 Start EDS:FILterData+ EXPERIMENTS:/20190205smp17-28/apldbio/sds//filter/S02_C038_T02_P0001_M2_X2_filterdata.xml
Info 1549379173.668 filterset x2-m2 factor = 0.611104667
Info 1549379173.672 End EDS:FILterData+ EXPERIMENTS:/20190205smp17-28/apldbio/sds//filter/S02_C038_T02_P0001_M2_X2_filterdata.xml
Info 1549379173.683 Start EDS:FILterData+ EXPERIMENTS:/20190205smp17-28/apldbio/sds//filter/S02_C038_T02_P0001_M1_X1_filterdata.xml
Info 1549379173.689 filterset x1-m1 factor = 1.6401186
Info 1549379173.694 End EDS:FILterData+ EXPERIMENTS:/20190205smp17-28/apldbio/sds//filter/S02_C038_T02_P0001_M1_X1_filterdata.xml
Info 1549379173.704 Start EDS:FILterData+ EXPERIMENTS:/20190205smp17-28/apldbio/sds//filter/S02_C039_T02_P0001_M5_X5_filterdata.xml
Info 1549379173.710 filterset x5-m5 factor = 1.26520967
Info 1549379173.714 End EDS:FILterData+ EXPERIMENTS:/20190205smp17-28/apldbio/sds//filter/S02_C039_T02_P0001_M5_X5_filterdata.xml
Info 1549379173.724 Start EDS:FILterData+ EXPERIMENTS:/20190205smp17-28/apldbio/sds//filter/S02_C039_T02_P0001_M3_X3_filterdata.xml
Info 1549379173.730 filterset x3-m3 factor = 0.733377159
Info 1549379173.734 End EDS:FILterData+ EXPERIMENTS:/20190205smp17-28/apldbio/sds//filter/S02_C039_T02_P0001_M3_X3_filterdata.xml
Info 1549379173.745 Start EDS:FILterData+ EXPERIMENTS:/20190205smp17-28/apldbio/sds//filter/S02_C039_T02_P0001_M4_X4_filterdata.xml
Info 1549379173.751 filterset x4-m4 factor = 1.01539969
Info 1549379173.754 End EDS:FILterData+ EXPERIMENTS:/20190205smp17-28/apldbio/sds//filter/S02_C039_T02_P0001_M4_X4_filterdata.xml
Info 1549379173.764 Start EDS:FILterData+ EXPERIMENTS:/20190205smp17-28/apldbio/sds//filter/S02_C039_T02_P0001_M2_X2_filterdata.xml
Info 1549379173.771 filterset x2-m2 factor = 0.611104667
Info 1549379173.774 End EDS:FILterData+ EXPERIMENTS:/20190205smp17-28/apldbio/sds//filter/S02_C039_T02_P0001_M2_X2_filterdata.xml
Info 1549379173.785 Start EDS:FILterData+ EXPERIMENTS:/20190205smp17-28/apldbio/sds//filter/S02_C039_T02_P0001_M1_X1_filterdata.xml
Info 1549379173.791 filterset x1-m1 factor = 1.6401186
Info 1549379173.795 End EDS:FILterData+ EXPERIMENTS:/20190205smp17-28/apldbio/sds//filter/S02_C039_T02_P0001_M1_X1_filterdata.xml
Info 1549379173.816 Start EDS:FILterData+ EXPERIMENTS:/20190205smp17-28/apldbio/sds//filter/S02_C040_T02_P0001_M5_X5_filterdata.xml
Info 1549379173.822 filterset x5-m5 factor = 1.26520967
Info 1549379173.826 End EDS:FILterData+ EXPERIMENTS:/20190205smp17-28/apldbio/sds//filter/S02_C040_T02_P0001_M5_X5_filterdata.xml
Info 1549379173.837 Start EDS:FILterData+ EXPERIMENTS:/20190205smp17-28/apldbio/sds//filter/S02_C040_T02_P0001_M3_X3_filterdata.xml
Info 1549379173.844 filterset x3-m3 factor = 0.733377159
Info 1549379173.848 End EDS:FILterData+ EXPERIMENTS:/20190205smp17-28/apldbio/sds//filter/S02_C040_T02_P0001_M3_X3_filterdata.xml
Info 1549379173.858 Start EDS:FILterData+ EXPERIMENTS:/20190205smp17-28/apldbio/sds//filter/S02_C040_T02_P0001_M4_X4_filterdata.xml
Info 1549379173.864 filterset x4-m4 factor = 1.01539969
Info 1549379173.868 End EDS:FILterData+ EXPERIMENTS:/20190205smp17-28/apldbio/sds//filter/S02_C040_T02_P0001_M4_X4_filterdata.xml
Info 1549379173.879 Start EDS:FILterData+ EXPERIMENTS:/20190205smp17-28/apldbio/sds//filter/S02_C040_T02_P0001_M2_X2_filterdata.xml
Info 1549379173.885 filterset x2-m2 factor = 0.611104667
Info 1549379173.890 End EDS:FILterData+ EXPERIMENTS:/20190205smp17-28/apldbio/sds//filter/S02_C040_T02_P0001_M2_X2_filterdata.xml
Info 1549379173.899 Start EDS:FILterData+ EXPERIMENTS:/20190205smp17-28/apldbio/sds//filter/S02_C040_T02_P0001_M1_X1_filterdata.xml
Info 1549379173.906 filterset x1-m1 factor = 1.6401186
Info 1549379173.910 End EDS:FILterData+ EXPERIMENTS:/20190205smp17-28/apldbio/sds//filter/S02_C040_T02_P0001_M1_X1_filterdata.xml
Info 1549379173.920 Start EDS:FILterData+ EXPERIMENTS:/20190205smp17-28/apldbio/sds//filter/S03_C001_T01_P0001_M5_X5_filterdata.xml
Info 1549379173.926 filterset x5-m5 factor = 1.26520967
Info 1549379173.931 End EDS:FILterData+ EXPERIMENTS:/20190205smp17-28/apldbio/sds//filter/S03_C001_T01_P0001_M5_X5_filterdata.xml
Info 1549379173.941 Start EDS:FILterData+ EXPERIMENTS:/20190205smp17-28/apldbio/sds//filter/S03_C001_T01_P0001_M3_X3_filterdata.xml
Info 1549379173.948 filterset x3-m3 factor = 0.733377159
Info 1549379173.952 End EDS:FILterData+ EXPERIMENTS:/20190205smp17-28/apldbio/sds//filter/S03_C001_T01_P0001_M3_X3_filterdata.xml
Info 1549379173.963 Start EDS:FILterData+ EXPERIMENTS:/20190205smp17-28/apldbio/sds//filter/S03_C001_T01_P0001_M4_X4_filterdata.xml
Info 1549379173.969 filterset x4-m4 factor = 1.01539969
Info 1549379173.975 End EDS:FILterData+ EXPERIMENTS:/20190205smp17-28/apldbio/sds//filter/S03_C001_T01_P0001_M4_X4_filterdata.xml
Info 1549379173.986 Start EDS:FILterData+ EXPERIMENTS:/20190205smp17-28/apldbio/sds//filter/S03_C001_T01_P0001_M2_X2_filterdata.xml
Info 1549379173.993 filterset x2-m2 factor = 0.611104667
Info 1549379173.997 End EDS:FILterData+ EXPERIMENTS:/20190205smp17-28/apldbio/sds//filter/S03_C001_T01_P0001_M2_X2_filterdata.xml
Info 1549379174.008 Start EDS:FILterData+ EXPERIMENTS:/20190205smp17-28/apldbio/sds//filter/S03_C001_T01_P0001_M1_X1_filterdata.xml
Info 1549379174.015 filterset x1-m1 factor = 1.6401186
Info 1549379174.020 End EDS:FILterData+ EXPERIMENTS:/20190205smp17-28/apldbio/sds//filter/S03_C001_T01_P0001_M1_X1_filterdata.xml
Info 1549379174.031 Start EDS:FILterData+ EXPERIMENTS:/20190205smp17-28/apldbio/sds//filter/S03_C001_T02_P0001_M5_X5_filterdata.xml
Temperature 1549379173.971 -sample=39.0,38.9,39.3,39.4,39.0,39.2 -heatsink=48.5 -cover=104.8 -block=39.0,38.9,39.3,39.4,39.0,39.2
Info 1549379174.041 filterset x5-m5 factor = 1.26520967
Info 1549379174.046 End EDS:FILterData+ EXPERIMENTS:/20190205smp17-28/apldbio/sds//filter/S03_C001_T02_P0001_M5_X5_filterdata.xml
Info 1549379174.057 Start EDS:FILterData+ EXPERIMENTS:/20190205smp17-28/apldbio/sds//filter/S03_C001_T02_P0001_M3_X3_filterdata.xml
Info 1549379174.063 filterset x3-m3 factor = 0.733377159
Info 1549379174.068 End EDS:FILterData+ EXPERIMENTS:/20190205smp17-28/apldbio/sds//filter/S03_C001_T02_P0001_M3_X3_filterdata.xml
Time 1549379174.075 -elapsed=6147 -remaining=0
Info 1549379174.087 Start EDS:FILterData+ EXPERIMENTS:/20190205smp17-28/apldbio/sds//filter/S03_C001_T02_P0001_M4_X4_filterdata.xml
Info 1549379174.094 filterset x4-m4 factor = 1.01539969
Info 1549379174.098 End EDS:FILterData+ EXPERIMENTS:/20190205smp17-28/apldbio/sds//filter/S03_C001_T02_P0001_M4_X4_filterdata.xml
Info 1549379174.108 Start EDS:FILterData+ EXPERIMENTS:/20190205smp17-28/apldbio/sds//filter/S03_C001_T02_P0001_M2_X2_filterdata.xml
Info 1549379174.114 filterset x2-m2 factor = 0.611104667
Debug 1549379174.119 C: ISTAT?
Info 1549379174.119 End EDS:FILterData+ EXPERIMENTS:/20190205smp17-28/apldbio/sds//filter/S03_C001_T02_P0001_M2_X2_filterdata.xml
Debug 1549379174.153 S: OK ISTAT? Running
Info 1549379174.152 Start EDS:FILterData+ EXPERIMENTS:/20190205smp17-28/apldbio/sds//filter/S03_C001_T02_P0001_M1_X1_filterdata.xml
Info 1549379174.161 filterset x1-m1 factor = 1.6401186
Info 1549379174.165 End EDS:FILterData+ EXPERIMENTS:/20190205smp17-28/apldbio/sds//filter/S03_C001_T02_P0001_M1_X1_filterdata.xml
Info 1549379174.179 Start EDS:FILterData+ EXPERIMENTS:/20190205smp17-28/apldbio/sds//filter/S03_C001_T03_P0001_M1_X1_filterdata.xml
Info 1549379174.201 filterset x1-m1 factor = 1.6401186
Info 1549379174.206 End EDS:FILterData+ EXPERIMENTS:/20190205smp17-28/apldbio/sds//filter/S03_C001_T03_P0001_M1_X1_filterdata.xml
Info 1549379174.219 Start EDS:FILterData+ EXPERIMENTS:/20190205smp17-28/apldbio/sds//filter/S03_C001_T03_P0002_M1_X1_filterdata.xml
Info 1549379174.232 filterset x1-m1 factor = 1.6401186
Info 1549379174.237 End EDS:FILterData+ EXPERIMENTS:/20190205smp17-28/apldbio/sds//filter/S03_C001_T03_P0002_M1_X1_filterdata.xml
Info 1549379174.256 Start EDS:FILterData+ EXPERIMENTS:/20190205smp17-28/apldbio/sds//filter/S03_C001_T03_P0003_M1_X1_filterdata.xml
Info 1549379174.265 filterset x1-m1 factor = 1.6401186
Info 1549379174.269 End EDS:FILterData+ EXPERIMENTS:/20190205smp17-28/apldbio/sds//filter/S03_C001_T03_P0003_M1_X1_filterdata.xml
Info 1549379174.286 Start EDS:FILterData+ EXPERIMENTS:/20190205smp17-28/apldbio/sds//filter/S03_C001_T03_P0004_M1_X1_filterdata.xml
Info 1549379174.293 filterset x1-m1 factor = 1.6401186
Info 1549379174.297 End EDS:FILterData+ EXPERIMENTS:/20190205smp17-28/apldbio/sds//filter/S03_C001_T03_P0004_M1_X1_filterdata.xml
Info 1549379174.307 Start EDS:FILterData+ EXPERIMENTS:/20190205smp17-28/apldbio/sds//filter/S03_C001_T03_P0005_M1_X1_filterdata.xml
Info 1549379174.313 filterset x1-m1 factor = 1.6401186
Info 1549379174.318 End EDS:FILterData+ EXPERIMENTS:/20190205smp17-28/apldbio/sds//filter/S03_C001_T03_P0005_M1_X1_filterdata.xml
Info 1549379174.328 Start EDS:FILterData+ EXPERIMENTS:/20190205smp17-28/apldbio/sds//filter/S03_C001_T03_P0006_M1_X1_filterdata.xml
Info 1549379174.334 filterset x1-m1 factor = 1.6401186
Info 1549379174.339 End EDS:FILterData+ EXPERIMENTS:/20190205smp17-28/apldbio/sds//filter/S03_C001_T03_P0006_M1_X1_filterdata.xml
Info 1549379174.349 Start EDS:FILterData+ EXPERIMENTS:/20190205smp17-28/apldbio/sds//filter/S03_C001_T03_P0007_M1_X1_filterdata.xml
Info 1549379174.355 filterset x1-m1 factor = 1.6401186
Info 1549379174.360 End EDS:FILterData+ EXPERIMENTS:/20190205smp17-28/apldbio/sds//filter/S03_C001_T03_P0007_M1_X1_filterdata.xml
Info 1549379174.370 Start EDS:FILterData+ EXPERIMENTS:/20190205smp17-28/apldbio/sds//filter/S03_C001_T03_P0008_M1_X1_filterdata.xml
Info 1549379174.376 filterset x1-m1 factor = 1.6401186
Info 1549379174.381 End EDS:FILterData+ EXPERIMENTS:/20190205smp17-28/apldbio/sds//filter/S03_C001_T03_P0008_M1_X1_filterdata.xml
Info 1549379174.391 Start EDS:FILterData+ EXPERIMENTS:/20190205smp17-28/apldbio/sds//filter/S03_C001_T03_P0009_M1_X1_filterdata.xml
Info 1549379174.398 filterset x1-m1 factor = 1.6401186
Info 1549379174.402 End EDS:FILterData+ EXPERIMENTS:/20190205smp17-28/apldbio/sds//filter/S03_C001_T03_P0009_M1_X1_filterdata.xml
Info 1549379174.413 Start EDS:FILterData+ EXPERIMENTS:/20190205smp17-28/apldbio/sds//filter/S03_C001_T03_P0010_M1_X1_filterdata.xml
Info 1549379174.419 filterset x1-m1 factor = 1.6401186
Info 1549379174.423 End EDS:FILterData+ EXPERIMENTS:/20190205smp17-28/apldbio/sds//filter/S03_C001_T03_P0010_M1_X1_filterdata.xml
Info 1549379174.433 Start EDS:FILterData+ EXPERIMENTS:/20190205smp17-28/apldbio/sds//filter/S03_C001_T03_P0011_M1_X1_filterdata.xml
Info 1549379174.439 filterset x1-m1 factor = 1.6401186
Info 1549379174.443 End EDS:FILterData+ EXPERIMENTS:/20190205smp17-28/apldbio/sds//filter/S03_C001_T03_P0011_M1_X1_filterdata.xml
Info 1549379174.453 Start EDS:FILterData+ EXPERIMENTS:/20190205smp17-28/apldbio/sds//filter/S03_C001_T03_P0012_M1_X1_filterdata.xml
Info 1549379174.460 filterset x1-m1 factor = 1.6401186
Info 1549379174.464 End EDS:FILterData+ EXPERIMENTS:/20190205smp17-28/apldbio/sds//filter/S03_C001_T03_P0012_M1_X1_filterdata.xml
Info 1549379174.477 Start EDS:FILterData+ EXPERIMENTS:/20190205smp17-28/apldbio/sds//filter/S03_C001_T03_P0013_M1_X1_filterdata.xml
Info 1549379174.487 filterset x1-m1 factor = 1.6401186
LEDStatus 1549379174.493 Temperature:61.6165 Current:9.4774 Voltage:3.39084 JuncTemp:78.7243
Info 1549379174.492 End EDS:FILterData+ EXPERIMENTS:/20190205smp17-28/apldbio/sds//filter/S03_C001_T03_P0013_M1_X1_filterdata.xml
Info 1549379174.505 Start EDS:FILterData+ EXPERIMENTS:/20190205smp17-28/apldbio/sds//filter/S03_C001_T03_P0014_M1_X1_filterdata.xml
Info 1549379174.511 filterset x1-m1 factor = 1.6401186
Info 1549379174.516 End EDS:FILterData+ EXPERIMENTS:/20190205smp17-28/apldbio/sds//filter/S03_C001_T03_P0014_M1_X1_filterdata.xml
Info 1549379174.525 Start EDS:FILterData+ EXPERIMENTS:/20190205smp17-28/apldbio/sds//filter/S03_C001_T03_P0015_M1_X1_filterdata.xml
Info 1549379174.532 filterset x1-m1 factor = 1.6401186
Info 1549379174.537 End EDS:FILterData+ EXPERIMENTS:/20190205smp17-28/apldbio/sds//filter/S03_C001_T03_P0015_M1_X1_filterdata.xml
Info 1549379174.547 Start EDS:FILterData+ EXPERIMENTS:/20190205smp17-28/apldbio/sds//filter/S03_C001_T03_P0016_M1_X1_filterdata.xml
Info 1549379174.553 filterset x1-m1 factor = 1.6401186
Info 1549379174.558 End EDS:FILterData+ EXPERIMENTS:/20190205smp17-28/apldbio/sds//filter/S03_C001_T03_P0016_M1_X1_filterdata.xml
Info 1549379174.568 Start EDS:FILterData+ EXPERIMENTS:/20190205smp17-28/apldbio/sds//filter/S03_C001_T03_P0017_M1_X1_filterdata.xml
Info 1549379174.574 filterset x1-m1 factor = 1.6401186
Info 1549379174.579 End EDS:FILterData+ EXPERIMENTS:/20190205smp17-28/apldbio/sds//filter/S03_C001_T03_P0017_M1_X1_filterdata.xml
Info 1549379174.589 Start EDS:FILterData+ EXPERIMENTS:/20190205smp17-28/apldbio/sds//filter/S03_C001_T03_P0018_M1_X1_filterdata.xml
Info 1549379174.595 filterset x1-m1 factor = 1.6401186
Info 1549379174.599 End EDS:FILterData+ EXPERIMENTS:/20190205smp17-28/apldbio/sds//filter/S03_C001_T03_P0018_M1_X1_filterdata.xml
Info 1549379174.610 Start EDS:FILterData+ EXPERIMENTS:/20190205smp17-28/apldbio/sds//filter/S03_C001_T03_P0019_M1_X1_filterdata.xml
Info 1549379174.617 filterset x1-m1 factor = 1.6401186
Info 1549379174.622 End EDS:FILterData+ EXPERIMENTS:/20190205smp17-28/apldbio/sds//filter/S03_C001_T03_P0019_M1_X1_filterdata.xml
Info 1549379174.632 Start EDS:FILterData+ EXPERIMENTS:/20190205smp17-28/apldbio/sds//filter/S03_C001_T03_P0020_M1_X1_filterdata.xml
Info 1549379174.638 filterset x1-m1 factor = 1.6401186
Info 1549379174.643 End EDS:FILterData+ EXPERIMENTS:/20190205smp17-28/apldbio/sds//filter/S03_C001_T03_P0020_M1_X1_filterdata.xml
Info 1549379174.653 Start EDS:FILterData+ EXPERIMENTS:/20190205smp17-28/apldbio/sds//filter/S03_C001_T03_P0021_M1_X1_filterdata.xml
Info 1549379174.659 filterset x1-m1 factor = 1.6401186
Info 1549379174.664 End EDS:FILterData+ EXPERIMENTS:/20190205smp17-28/apldbio/sds//filter/S03_C001_T03_P0021_M1_X1_filterdata.xml
Info 1549379174.674 Start EDS:FILterData+ EXPERIMENTS:/20190205smp17-28/apldbio/sds//filter/S03_C001_T03_P0022_M1_X1_filterdata.xml
Info 1549379174.680 filterset x1-m1 factor = 1.6401186
Info 1549379174.685 End EDS:FILterData+ EXPERIMENTS:/20190205smp17-28/apldbio/sds//filter/S03_C001_T03_P0022_M1_X1_filterdata.xml
Info 1549379174.695 Start EDS:FILterData+ EXPERIMENTS:/20190205smp17-28/apldbio/sds//filter/S03_C001_T03_P0023_M1_X1_filterdata.xml
Info 1549379174.701 filterset x1-m1 factor = 1.6401186
Info 1549379174.706 End EDS:FILterData+ EXPERIMENTS:/20190205smp17-28/apldbio/sds//filter/S03_C001_T03_P0023_M1_X1_filterdata.xml
Info 1549379174.716 Start EDS:FILterData+ EXPERIMENTS:/20190205smp17-28/apldbio/sds//filter/S03_C001_T03_P0024_M1_X1_filterdata.xml
Info 1549379174.723 filterset x1-m1 factor = 1.6401186
Info 1549379174.727 End EDS:FILterData+ EXPERIMENTS:/20190205smp17-28/apldbio/sds//filter/S03_C001_T03_P0024_M1_X1_filterdata.xml
Info 1549379174.738 Start EDS:FILterData+ EXPERIMENTS:/20190205smp17-28/apldbio/sds//filter/S03_C001_T03_P0025_M1_X1_filterdata.xml
Info 1549379174.744 filterset x1-m1 factor = 1.6401186
Info 1549379174.749 End EDS:FILterData+ EXPERIMENTS:/20190205smp17-28/apldbio/sds//filter/S03_C001_T03_P0025_M1_X1_filterdata.xml
Info 1549379174.759 Start EDS:FILterData+ EXPERIMENTS:/20190205smp17-28/apldbio/sds//filter/S03_C001_T03_P0026_M1_X1_filterdata.xml
Info 1549379174.766 filterset x1-m1 factor = 1.6401186
Info 1549379174.771 End EDS:FILterData+ EXPERIMENTS:/20190205smp17-28/apldbio/sds//filter/S03_C001_T03_P0026_M1_X1_filterdata.xml
Info 1549379174.781 Start EDS:FILterData+ EXPERIMENTS:/20190205smp17-28/apldbio/sds//filter/S03_C001_T03_P0027_M1_X1_filterdata.xml
Info 1549379174.787 filterset x1-m1 factor = 1.6401186
Info 1549379174.792 End EDS:FILterData+ EXPERIMENTS:/20190205smp17-28/apldbio/sds//filter/S03_C001_T03_P0027_M1_X1_filterdata.xml
Info 1549379174.802 Start EDS:FILterData+ EXPERIMENTS:/20190205smp17-28/apldbio/sds//filter/S03_C001_T03_P0028_M1_X1_filterdata.xml
Info 1549379174.808 filterset x1-m1 factor = 1.6401186
Info 1549379174.813 End EDS:FILterData+ EXPERIMENTS:/20190205smp17-28/apldbio/sds//filter/S03_C001_T03_P0028_M1_X1_filterdata.xml
Info 1549379174.822 Start EDS:FILterData+ EXPERIMENTS:/20190205smp17-28/apldbio/sds//filter/S03_C001_T03_P0029_M1_X1_filterdata.xml
Info 1549379174.829 filterset x1-m1 factor = 1.6401186
Info 1549379174.834 End EDS:FILterData+ EXPERIMENTS:/20190205smp17-28/apldbio/sds//filter/S03_C001_T03_P0029_M1_X1_filterdata.xml
Info 1549379174.844 Start EDS:FILterData+ EXPERIMENTS:/20190205smp17-28/apldbio/sds//filter/S03_C001_T03_P0030_M1_X1_filterdata.xml
Info 1549379174.851 filterset x1-m1 factor = 1.6401186
Info 1549379174.856 End EDS:FILterData+ EXPERIMENTS:/20190205smp17-28/apldbio/sds//filter/S03_C001_T03_P0030_M1_X1_filterdata.xml
Info 1549379174.865 Start EDS:FILterData+ EXPERIMENTS:/20190205smp17-28/apldbio/sds//filter/S03_C001_T03_P0031_M1_X1_filterdata.xml
Info 1549379174.872 filterset x1-m1 factor = 1.6401186
Info 1549379174.877 End EDS:FILterData+ EXPERIMENTS:/20190205smp17-28/apldbio/sds//filter/S03_C001_T03_P0031_M1_X1_filterdata.xml
Info 1549379174.887 Start EDS:FILterData+ EXPERIMENTS:/20190205smp17-28/apldbio/sds//filter/S03_C001_T03_P0032_M1_X1_filterdata.xml
Info 1549379174.893 filterset x1-m1 factor = 1.6401186
Info 1549379174.898 End EDS:FILterData+ EXPERIMENTS:/20190205smp17-28/apldbio/sds//filter/S03_C001_T03_P0032_M1_X1_filterdata.xml
Info 1549379174.908 Start EDS:FILterData+ EXPERIMENTS:/20190205smp17-28/apldbio/sds//filter/S03_C001_T03_P0033_M1_X1_filterdata.xml
Info 1549379174.915 filterset x1-m1 factor = 1.6401186
Info 1549379174.920 End EDS:FILterData+ EXPERIMENTS:/20190205smp17-28/apldbio/sds//filter/S03_C001_T03_P0033_M1_X1_filterdata.xml
Info 1549379174.930 Start EDS:FILterData+ EXPERIMENTS:/20190205smp17-28/apldbio/sds//filter/S03_C001_T03_P0034_M1_X1_filterdata.xml
Info 1549379174.936 filterset x1-m1 factor = 1.6401186
Info 1549379174.941 End EDS:FILterData+ EXPERIMENTS:/20190205smp17-28/apldbio/sds//filter/S03_C001_T03_P0034_M1_X1_filterdata.xml
Info 1549379174.951 Start EDS:FILterData+ EXPERIMENTS:/20190205smp17-28/apldbio/sds//filter/S03_C001_T03_P0035_M1_X1_filterdata.xml
Info 1549379174.958 filterset x1-m1 factor = 1.6401186
Info 1549379174.963 End EDS:FILterData+ EXPERIMENTS:/20190205smp17-28/apldbio/sds//filter/S03_C001_T03_P0035_M1_X1_filterdata.xml
Info 1549379174.976 Start EDS:FILterData+ EXPERIMENTS:/20190205smp17-28/apldbio/sds//filter/S03_C001_T03_P0036_M1_X1_filterdata.xml
Info 1549379174.983 filterset x1-m1 factor = 1.6401186
Info 1549379174.988 End EDS:FILterData+ EXPERIMENTS:/20190205smp17-28/apldbio/sds//filter/S03_C001_T03_P0036_M1_X1_filterdata.xml
Info 1549379174.999 Start EDS:FILterData+ EXPERIMENTS:/20190205smp17-28/apldbio/sds//filter/S03_C001_T03_P0037_M1_X1_filterdata.xml
Info 1549379175.006 filterset x1-m1 factor = 1.6401186
Info 1549379175.011 End EDS:FILterData+ EXPERIMENTS:/20190205smp17-28/apldbio/sds//filter/S03_C001_T03_P0037_M1_X1_filterdata.xml
Info 1549379175.022 Start EDS:FILterData+ EXPERIMENTS:/20190205smp17-28/apldbio/sds//filter/S03_C001_T03_P0038_M1_X1_filterdata.xml
Info 1549379175.029 filterset x1-m1 factor = 1.6401186
Temperature 1549379174.971 -sample=39.5,39.4,39.8,39.9,39.4,39.7 -heatsink=48.2 -cover=104.7 -block=39.5,39.4,39.8,39.9,39.5,39.7
Info 1549379175.035 End EDS:FILterData+ EXPERIMENTS:/20190205smp17-28/apldbio/sds//filter/S03_C001_T03_P0038_M1_X1_filterdata.xml
Info 1549379175.047 Start EDS:FILterData+ EXPERIMENTS:/20190205smp17-28/apldbio/sds//filter/S03_C001_T03_P0039_M1_X1_filterdata.xml
Info 1549379175.055 filterset x1-m1 factor = 1.6401186
Info 1549379175.060 End EDS:FILterData+ EXPERIMENTS:/20190205smp17-28/apldbio/sds//filter/S03_C001_T03_P0039_M1_X1_filterdata.xml
Time 1549379175.074 -elapsed=6148 -remaining=0
Info 1549379175.078 Start EDS:FILterData+ EXPERIMENTS:/20190205smp17-28/apldbio/sds//filter/S03_C001_T03_P0040_M1_X1_filterdata.xml
Info 1549379175.087 filterset x1-m1 factor = 1.6401186
Info 1549379175.092 End EDS:FILterData+ EXPERIMENTS:/20190205smp17-28/apldbio/sds//filter/S03_C001_T03_P0040_M1_X1_filterdata.xml
Info 1549379175.102 Start EDS:FILterData+ EXPERIMENTS:/20190205smp17-28/apldbio/sds//filter/S03_C001_T03_P0041_M1_X1_filterdata.xml
Info 1549379175.109 filterset x1-m1 factor = 1.6401186
Info 1549379175.114 End EDS:FILterData+ EXPERIMENTS:/20190205smp17-28/apldbio/sds//filter/S03_C001_T03_P0041_M1_X1_filterdata.xml
Info 1549379175.124 Start EDS:FILterData+ EXPERIMENTS:/20190205smp17-28/apldbio/sds//filter/S03_C001_T03_P0042_M1_X1_filterdata.xml
Info 1549379175.130 filterset x1-m1 factor = 1.6401186
Info 1549379175.135 End EDS:FILterData+ EXPERIMENTS:/20190205smp17-28/apldbio/sds//filter/S03_C001_T03_P0042_M1_X1_filterdata.xml
Info 1549379175.145 Start EDS:FILterData+ EXPERIMENTS:/20190205smp17-28/apldbio/sds//filter/S03_C001_T03_P0043_M1_X1_filterdata.xml
Info 1549379175.152 filterset x1-m1 factor = 1.6401186
Info 1549379175.157 End EDS:FILterData+ EXPERIMENTS:/20190205smp17-28/apldbio/sds//filter/S03_C001_T03_P0043_M1_X1_filterdata.xml
Info 1549379175.168 Start EDS:FILterData+ EXPERIMENTS:/20190205smp17-28/apldbio/sds//filter/S03_C001_T03_P0044_M1_X1_filterdata.xml
Info 1549379175.177 filterset x1-m1 factor = 1.6401186
Info 1549379175.192 End EDS:FILterData+ EXPERIMENTS:/20190205smp17-28/apldbio/sds//filter/S03_C001_T03_P0044_M1_X1_filterdata.xml
Info 1549379175.203 Start EDS:FILterData+ EXPERIMENTS:/20190205smp17-28/apldbio/sds//filter/S03_C001_T03_P0045_M1_X1_filterdata.xml
Info 1549379175.217 filterset x1-m1 factor = 1.6401186
Info 1549379175.222 End EDS:FILterData+ EXPERIMENTS:/20190205smp17-28/apldbio/sds//filter/S03_C001_T03_P0045_M1_X1_filterdata.xml
Info 1549379175.236 Start EDS:FILterData+ EXPERIMENTS:/20190205smp17-28/apldbio/sds//filter/S03_C001_T03_P0046_M1_X1_filterdata.xml
Info 1549379175.248 filterset x1-m1 factor = 1.6401186
Info 1549379175.253 End EDS:FILterData+ EXPERIMENTS:/20190205smp17-28/apldbio/sds//filter/S03_C001_T03_P0046_M1_X1_filterdata.xml
Info 1549379175.264 Start EDS:FILterData+ EXPERIMENTS:/20190205smp17-28/apldbio/sds//filter/S03_C001_T03_P0047_M1_X1_filterdata.xml
Info 1549379175.279 filterset x1-m1 factor = 1.6401186
Info 1549379175.284 End EDS:FILterData+ EXPERIMENTS:/20190205smp17-28/apldbio/sds//filter/S03_C001_T03_P0047_M1_X1_filterdata.xml
Info 1549379175.295 Start EDS:FILterData+ EXPERIMENTS:/20190205smp17-28/apldbio/sds//filter/S03_C001_T03_P0048_M1_X1_filterdata.xml
Info 1549379175.310 filterset x1-m1 factor = 1.6401186
Info 1549379175.315 End EDS:FILterData+ EXPERIMENTS:/20190205smp17-28/apldbio/sds//filter/S03_C001_T03_P0048_M1_X1_filterdata.xml
Info 1549379175.326 Start EDS:FILterData+ EXPERIMENTS:/20190205smp17-28/apldbio/sds//filter/S03_C001_T03_P0049_M1_X1_filterdata.xml
Info 1549379175.332 filterset x1-m1 factor = 1.6401186
Info 1549379175.337 End EDS:FILterData+ EXPERIMENTS:/20190205smp17-28/apldbio/sds//filter/S03_C001_T03_P0049_M1_X1_filterdata.xml
Info 1549379175.348 Start EDS:FILterData+ EXPERIMENTS:/20190205smp17-28/apldbio/sds//filter/S03_C001_T03_P0050_M1_X1_filterdata.xml
Info 1549379175.354 filterset x1-m1 factor = 1.6401186
Info 1549379175.359 End EDS:FILterData+ EXPERIMENTS:/20190205smp17-28/apldbio/sds//filter/S03_C001_T03_P0050_M1_X1_filterdata.xml
Info 1549379175.369 Start EDS:FILterData+ EXPERIMENTS:/20190205smp17-28/apldbio/sds//filter/S03_C001_T03_P0051_M1_X1_filterdata.xml
Info 1549379175.386 filterset x1-m1 factor = 1.6401186
Info 1549379175.392 End EDS:FILterData+ EXPERIMENTS:/20190205smp17-28/apldbio/sds//filter/S03_C001_T03_P0051_M1_X1_filterdata.xml
Info 1549379175.403 Start EDS:FILterData+ EXPERIMENTS:/20190205smp17-28/apldbio/sds//filter/S03_C001_T03_P0052_M1_X1_filterdata.xml
Info 1549379175.411 filterset x1-m1 factor = 1.6401186
Info 1549379175.416 End EDS:FILterData+ EXPERIMENTS:/20190205smp17-28/apldbio/sds//filter/S03_C001_T03_P0052_M1_X1_filterdata.xml
Info 1549379175.427 Start EDS:FILterData+ EXPERIMENTS:/20190205smp17-28/apldbio/sds//filter/S03_C001_T03_P0053_M1_X1_filterdata.xml
Info 1549379175.434 filterset x1-m1 factor = 1.6401186
Info 1549379175.439 End EDS:FILterData+ EXPERIMENTS:/20190205smp17-28/apldbio/sds//filter/S03_C001_T03_P0053_M1_X1_filterdata.xml
Info 1549379175.449 Start EDS:FILterData+ EXPERIMENTS:/20190205smp17-28/apldbio/sds//filter/S03_C001_T03_P0054_M1_X1_filterdata.xml
Info 1549379175.456 filterset x1-m1 factor = 1.6401186
Info 1549379175.460 End EDS:FILterData+ EXPERIMENTS:/20190205smp17-28/apldbio/sds//filter/S03_C001_T03_P0054_M1_X1_filterdata.xml
Info 1549379175.473 Start EDS:FILterData+ EXPERIMENTS:/20190205smp17-28/apldbio/sds//filter/S03_C001_T03_P0055_M1_X1_filterdata.xml
Info 1549379175.482 filterset x1-m1 factor = 1.6401186
Info 1549379175.488 End EDS:FILterData+ EXPERIMENTS:/20190205smp17-28/apldbio/sds//filter/S03_C001_T03_P0055_M1_X1_filterdata.xml
Info 1549379175.500 Start EDS:FILterData+ EXPERIMENTS:/20190205smp17-28/apldbio/sds//filter/S03_C001_T03_P0056_M1_X1_filterdata.xml
LEDStatus 1549379175.502 Temperature:61.6866 Current:9.45591 Voltage:3.39717 JuncTemp:78.675
Info 1549379175.509 filterset x1-m1 factor = 1.6401186
Info 1549379175.514 End EDS:FILterData+ EXPERIMENTS:/20190205smp17-28/apldbio/sds//filter/S03_C001_T03_P0056_M1_X1_filterdata.xml
Info 1549379175.523 Start EDS:FILterData+ EXPERIMENTS:/20190205smp17-28/apldbio/sds//filter/S03_C001_T03_P0057_M1_X1_filterdata.xml
Info 1549379175.530 filterset x1-m1 factor = 1.6401186
Info 1549379175.535 End EDS:FILterData+ EXPERIMENTS:/20190205smp17-28/apldbio/sds//filter/S03_C001_T03_P0057_M1_X1_filterdata.xml
Info 1549379175.545 Start EDS:FILterData+ EXPERIMENTS:/20190205smp17-28/apldbio/sds//filter/S03_C001_T03_P0058_M1_X1_filterdata.xml
Info 1549379175.552 filterset x1-m1 factor = 1.6401186
Info 1549379175.557 End EDS:FILterData+ EXPERIMENTS:/20190205smp17-28/apldbio/sds//filter/S03_C001_T03_P0058_M1_X1_filterdata.xml
Info 1549379175.567 Start EDS:FILterData+ EXPERIMENTS:/20190205smp17-28/apldbio/sds//filter/S03_C001_T03_P0059_M1_X1_filterdata.xml
Info 1549379175.574 filterset x1-m1 factor = 1.6401186
Info 1549379175.579 End EDS:FILterData+ EXPERIMENTS:/20190205smp17-28/apldbio/sds//filter/S03_C001_T03_P0059_M1_X1_filterdata.xml
Info 1549379175.589 Start EDS:FILterData+ EXPERIMENTS:/20190205smp17-28/apldbio/sds//filter/S03_C001_T03_P0060_M1_X1_filterdata.xml
Info 1549379175.595 filterset x1-m1 factor = 1.6401186
Info 1549379175.600 End EDS:FILterData+ EXPERIMENTS:/20190205smp17-28/apldbio/sds//filter/S03_C001_T03_P0060_M1_X1_filterdata.xml
Info 1549379175.609 Start EDS:FILterData+ EXPERIMENTS:/20190205smp17-28/apldbio/sds//filter/S03_C001_T03_P0061_M1_X1_filterdata.xml
Info 1549379175.616 filterset x1-m1 factor = 1.6401186
Info 1549379175.621 End EDS:FILterData+ EXPERIMENTS:/20190205smp17-28/apldbio/sds//filter/S03_C001_T03_P0061_M1_X1_filterdata.xml
Info 1549379175.631 Start EDS:FILterData+ EXPERIMENTS:/20190205smp17-28/apldbio/sds//filter/S03_C001_T03_P0062_M1_X1_filterdata.xml
Info 1549379175.638 filterset x1-m1 factor = 1.6401186
Info 1549379175.643 End EDS:FILterData+ EXPERIMENTS:/20190205smp17-28/apldbio/sds//filter/S03_C001_T03_P0062_M1_X1_filterdata.xml
Info 1549379175.653 Start EDS:FILterData+ EXPERIMENTS:/20190205smp17-28/apldbio/sds//filter/S03_C001_T03_P0063_M1_X1_filterdata.xml
Info 1549379175.659 filterset x1-m1 factor = 1.6401186
Info 1549379175.664 End EDS:FILterData+ EXPERIMENTS:/20190205smp17-28/apldbio/sds//filter/S03_C001_T03_P0063_M1_X1_filterdata.xml
Info 1549379175.674 Start EDS:FILterData+ EXPERIMENTS:/20190205smp17-28/apldbio/sds//filter/S03_C001_T03_P0064_M1_X1_filterdata.xml
Info 1549379175.681 filterset x1-m1 factor = 1.6401186
Info 1549379175.686 End EDS:FILterData+ EXPERIMENTS:/20190205smp17-28/apldbio/sds//filter/S03_C001_T03_P0064_M1_X1_filterdata.xml
Info 1549379175.696 Start EDS:FILterData+ EXPERIMENTS:/20190205smp17-28/apldbio/sds//filter/S03_C001_T03_P0065_M1_X1_filterdata.xml
Info 1549379175.702 filterset x1-m1 factor = 1.6401186
Info 1549379175.708 End EDS:FILterData+ EXPERIMENTS:/20190205smp17-28/apldbio/sds//filter/S03_C001_T03_P0065_M1_X1_filterdata.xml
Info 1549379175.718 Start EDS:FILterData+ EXPERIMENTS:/20190205smp17-28/apldbio/sds//filter/S03_C001_T03_P0066_M1_X1_filterdata.xml
Info 1549379175.724 filterset x1-m1 factor = 1.6401186
Info 1549379175.729 End EDS:FILterData+ EXPERIMENTS:/20190205smp17-28/apldbio/sds//filter/S03_C001_T03_P0066_M1_X1_filterdata.xml
Info 1549379175.739 Start EDS:FILterData+ EXPERIMENTS:/20190205smp17-28/apldbio/sds//filter/S03_C001_T03_P0067_M1_X1_filterdata.xml
Info 1549379175.747 filterset x1-m1 factor = 1.6401186
Info 1549379175.752 End EDS:FILterData+ EXPERIMENTS:/20190205smp17-28/apldbio/sds//filter/S03_C001_T03_P0067_M1_X1_filterdata.xml
Info 1549379175.762 Start EDS:FILterData+ EXPERIMENTS:/20190205smp17-28/apldbio/sds//filter/S03_C001_T03_P0068_M1_X1_filterdata.xml
Info 1549379175.769 filterset x1-m1 factor = 1.6401186
Info 1549379175.774 End EDS:FILterData+ EXPERIMENTS:/20190205smp17-28/apldbio/sds//filter/S03_C001_T03_P0068_M1_X1_filterdata.xml
Info 1549379175.784 Start EDS:FILterData+ EXPERIMENTS:/20190205smp17-28/apldbio/sds//filter/S03_C001_T03_P0069_M1_X1_filterdata.xml
Info 1549379175.791 filterset x1-m1 factor = 1.6401186
Info 1549379175.796 End EDS:FILterData+ EXPERIMENTS:/20190205smp17-28/apldbio/sds//filter/S03_C001_T03_P0069_M1_X1_filterdata.xml
Info 1549379175.806 Start EDS:FILterData+ EXPERIMENTS:/20190205smp17-28/apldbio/sds//filter/S03_C001_T03_P0070_M1_X1_filterdata.xml
Info 1549379175.813 filterset x1-m1 factor = 1.6401186
Info 1549379175.818 End EDS:FILterData+ EXPERIMENTS:/20190205smp17-28/apldbio/sds//filter/S03_C001_T03_P0070_M1_X1_filterdata.xml
Info 1549379175.827 Start EDS:FILterData+ EXPERIMENTS:/20190205smp17-28/apldbio/sds//filter/S03_C001_T03_P0071_M1_X1_filterdata.xml
Info 1549379175.833 filterset x1-m1 factor = 1.6401186
Info 1549379175.839 End EDS:FILterData+ EXPERIMENTS:/20190205smp17-28/apldbio/sds//filter/S03_C001_T03_P0071_M1_X1_filterdata.xml
Info 1549379175.848 Start EDS:FILterData+ EXPERIMENTS:/20190205smp17-28/apldbio/sds//filter/S03_C001_T03_P0072_M1_X1_filterdata.xml
Info 1549379175.856 filterset x1-m1 factor = 1.6401186
Info 1549379175.861 End EDS:FILterData+ EXPERIMENTS:/20190205smp17-28/apldbio/sds//filter/S03_C001_T03_P0072_M1_X1_filterdata.xml
Info 1549379175.871 Start EDS:FILterData+ EXPERIMENTS:/20190205smp17-28/apldbio/sds//filter/S03_C001_T03_P0073_M1_X1_filterdata.xml
Info 1549379175.877 filterset x1-m1 factor = 1.6401186
Info 1549379175.883 End EDS:FILterData+ EXPERIMENTS:/20190205smp17-28/apldbio/sds//filter/S03_C001_T03_P0073_M1_X1_filterdata.xml
Info 1549379175.893 Start EDS:FILterData+ EXPERIMENTS:/20190205smp17-28/apldbio/sds//filter/S03_C001_T03_P0074_M1_X1_filterdata.xml
Info 1549379175.900 filterset x1-m1 factor = 1.6401186
Info 1549379175.905 End EDS:FILterData+ EXPERIMENTS:/20190205smp17-28/apldbio/sds//filter/S03_C001_T03_P0074_M1_X1_filterdata.xml
Info 1549379175.915 Start EDS:FILterData+ EXPERIMENTS:/20190205smp17-28/apldbio/sds//filter/S03_C001_T03_P0075_M1_X1_filterdata.xml
Info 1549379175.921 filterset x1-m1 factor = 1.6401186
Info 1549379175.927 End EDS:FILterData+ EXPERIMENTS:/20190205smp17-28/apldbio/sds//filter/S03_C001_T03_P0075_M1_X1_filterdata.xml
Info 1549379175.937 Start EDS:FILterData+ EXPERIMENTS:/20190205smp17-28/apldbio/sds//filter/S03_C001_T03_P0076_M1_X1_filterdata.xml
Info 1549379175.943 filterset x1-m1 factor = 1.6401186
Info 1549379175.948 End EDS:FILterData+ EXPERIMENTS:/20190205smp17-28/apldbio/sds//filter/S03_C001_T03_P0076_M1_X1_filterdata.xml
Info 1549379175.959 Start EDS:FILterData+ EXPERIMENTS:/20190205smp17-28/apldbio/sds//filter/S03_C001_T03_P0077_M1_X1_filterdata.xml
Info 1549379175.965 filterset x1-m1 factor = 1.6401186
Info 1549379175.973 End EDS:FILterData+ EXPERIMENTS:/20190205smp17-28/apldbio/sds//filter/S03_C001_T03_P0077_M1_X1_filterdata.xml
Info 1549379175.984 Start EDS:FILterData+ EXPERIMENTS:/20190205smp17-28/apldbio/sds//filter/S03_C001_T03_P0078_M1_X1_filterdata.xml
Info 1549379175.991 filterset x1-m1 factor = 1.6401186
Info 1549379175.996 End EDS:FILterData+ EXPERIMENTS:/20190205smp17-28/apldbio/sds//filter/S03_C001_T03_P0078_M1_X1_filterdata.xml
Info 1549379176.007 Start EDS:FILterData+ EXPERIMENTS:/20190205smp17-28/apldbio/sds//filter/S03_C001_T03_P0079_M1_X1_filterdata.xml
Info 1549379176.014 filterset x1-m1 factor = 1.6401186
Info 1549379176.019 End EDS:FILterData+ EXPERIMENTS:/20190205smp17-28/apldbio/sds//filter/S03_C001_T03_P0079_M1_X1_filterdata.xml
Info 1549379176.030 Start EDS:FILterData+ EXPERIMENTS:/20190205smp17-28/apldbio/sds//filter/S03_C001_T03_P0080_M1_X1_filterdata.xml
Temperature 1549379175.973 -sample=40.0,39.9,40.2,40.3,39.9,40.2 -heatsink=48.2 -cover=104.8 -block=40.0,39.8,40.2,40.3,39.9,40.2
Info 1549379176.041 filterset x1-m1 factor = 1.6401186
Info 1549379176.047 End EDS:FILterData+ EXPERIMENTS:/20190205smp17-28/apldbio/sds//filter/S03_C001_T03_P0080_M1_X1_filterdata.xml
Info 1549379176.058 Start EDS:FILterData+ EXPERIMENTS:/20190205smp17-28/apldbio/sds//filter/S03_C001_T03_P0081_M1_X1_filterdata.xml
Info 1549379176.066 filterset x1-m1 factor = 1.6401186
Time 1549379176.076 -elapsed=6149 -remaining=0
Info 1549379176.080 End EDS:FILterData+ EXPERIMENTS:/20190205smp17-28/apldbio/sds//filter/S03_C001_T03_P0081_M1_X1_filterdata.xml
Info 1549379176.092 Start EDS:FILterData+ EXPERIMENTS:/20190205smp17-28/apldbio/sds//filter/S03_C001_T03_P0082_M1_X1_filterdata.xml
Info 1549379176.099 filterset x1-m1 factor = 1.6401186
Info 1549379176.104 End EDS:FILterData+ EXPERIMENTS:/20190205smp17-28/apldbio/sds//filter/S03_C001_T03_P0082_M1_X1_filterdata.xml
Info 1549379176.114 Start EDS:FILterData+ EXPERIMENTS:/20190205smp17-28/apldbio/sds//filter/S03_C001_T03_P0083_M1_X1_filterdata.xml
Info 1549379176.122 filterset x1-m1 factor = 1.6401186
Info 1549379176.127 End EDS:FILterData+ EXPERIMENTS:/20190205smp17-28/apldbio/sds//filter/S03_C001_T03_P0083_M1_X1_filterdata.xml
Info 1549379176.137 Start EDS:FILterData+ EXPERIMENTS:/20190205smp17-28/apldbio/sds//filter/S03_C001_T03_P0084_M1_X1_filterdata.xml
Info 1549379176.144 filterset x1-m1 factor = 1.6401186
Info 1549379176.149 End EDS:FILterData+ EXPERIMENTS:/20190205smp17-28/apldbio/sds//filter/S03_C001_T03_P0084_M1_X1_filterdata.xml
Info 1549379176.161 Start EDS:FILterData+ EXPERIMENTS:/20190205smp17-28/apldbio/sds//filter/S03_C001_T03_P0085_M1_X1_filterdata.xml
Info 1549379176.168 filterset x1-m1 factor = 1.6401186
Info 1549379176.175 End EDS:FILterData+ EXPERIMENTS:/20190205smp17-28/apldbio/sds//filter/S03_C001_T03_P0085_M1_X1_filterdata.xml
Info 1549379176.187 Start EDS:FILterData+ EXPERIMENTS:/20190205smp17-28/apldbio/sds//filter/S03_C001_T03_P0086_M1_X1_filterdata.xml
Info 1549379176.206 filterset x1-m1 factor = 1.6401186
Info 1549379176.212 End EDS:FILterData+ EXPERIMENTS:/20190205smp17-28/apldbio/sds//filter/S03_C001_T03_P0086_M1_X1_filterdata.xml
Info 1549379176.222 Start EDS:FILterData+ EXPERIMENTS:/20190205smp17-28/apldbio/sds//filter/S03_C001_T03_P0087_M1_X1_filterdata.xml
Info 1549379176.235 filterset x1-m1 factor = 1.6401186
Info 1549379176.241 End EDS:FILterData+ EXPERIMENTS:/20190205smp17-28/apldbio/sds//filter/S03_C001_T03_P0087_M1_X1_filterdata.xml
Info 1549379176.255 Start EDS:FILterData+ EXPERIMENTS:/20190205smp17-28/apldbio/sds//filter/S03_C001_T03_P0088_M1_X1_filterdata.xml
Info 1549379176.265 filterset x1-m1 factor = 1.6401186
Info 1549379176.279 End EDS:FILterData+ EXPERIMENTS:/20190205smp17-28/apldbio/sds//filter/S03_C001_T03_P0088_M1_X1_filterdata.xml
Info 1549379176.290 Start EDS:FILterData+ EXPERIMENTS:/20190205smp17-28/apldbio/sds//filter/S03_C001_T03_P0089_M1_X1_filterdata.xml
Info 1549379176.306 filterset x1-m1 factor = 1.6401186
Info 1549379176.311 End EDS:FILterData+ EXPERIMENTS:/20190205smp17-28/apldbio/sds//filter/S03_C001_T03_P0089_M1_X1_filterdata.xml
Info 1549379176.320 Start EDS:FILterData+ EXPERIMENTS:/20190205smp17-28/apldbio/sds//filter/S03_C001_T03_P0090_M1_X1_filterdata.xml
Info 1549379176.326 filterset x1-m1 factor = 1.6401186
Info 1549379176.332 End EDS:FILterData+ EXPERIMENTS:/20190205smp17-28/apldbio/sds//filter/S03_C001_T03_P0090_M1_X1_filterdata.xml
Info 1549379176.342 Start EDS:FILterData+ EXPERIMENTS:/20190205smp17-28/apldbio/sds//filter/S03_C001_T03_P0091_M1_X1_filterdata.xml
Info 1549379176.349 filterset x1-m1 factor = 1.6401186
Info 1549379176.354 End EDS:FILterData+ EXPERIMENTS:/20190205smp17-28/apldbio/sds//filter/S03_C001_T03_P0091_M1_X1_filterdata.xml
Info 1549379176.365 Start EDS:FILterData+ EXPERIMENTS:/20190205smp17-28/apldbio/sds//filter/S03_C001_T03_P0092_M1_X1_filterdata.xml
Info 1549379176.376 filterset x1-m1 factor = 1.6401186
Info 1549379176.382 End EDS:FILterData+ EXPERIMENTS:/20190205smp17-28/apldbio/sds//filter/S03_C001_T03_P0092_M1_X1_filterdata.xml
Info 1549379176.397 Start EDS:FILterData+ EXPERIMENTS:/20190205smp17-28/apldbio/sds//filter/S03_C001_T03_P0093_M1_X1_filterdata.xml
Info 1549379176.405 filterset x1-m1 factor = 1.6401186
Info 1549379176.410 End EDS:FILterData+ EXPERIMENTS:/20190205smp17-28/apldbio/sds//filter/S03_C001_T03_P0093_M1_X1_filterdata.xml
Info 1549379176.421 Start EDS:FILterData+ EXPERIMENTS:/20190205smp17-28/apldbio/sds//filter/S03_C001_T03_P0094_M1_X1_filterdata.xml
Info 1549379176.427 filterset x1-m1 factor = 1.6401186
Info 1549379176.432 End EDS:FILterData+ EXPERIMENTS:/20190205smp17-28/apldbio/sds//filter/S03_C001_T03_P0094_M1_X1_filterdata.xml
Info 1549379176.442 Start EDS:FILterData+ EXPERIMENTS:/20190205smp17-28/apldbio/sds//filter/S03_C001_T03_P0095_M1_X1_filterdata.xml
Info 1549379176.448 filterset x1-m1 factor = 1.6401186
Info 1549379176.454 End EDS:FILterData+ EXPERIMENTS:/20190205smp17-28/apldbio/sds//filter/S03_C001_T03_P0095_M1_X1_filterdata.xml
Info 1549379176.464 Start EDS:FILterData+ EXPERIMENTS:/20190205smp17-28/apldbio/sds//filter/S03_C001_T03_P0096_M1_X1_filterdata.xml
Info 1549379176.473 filterset x1-m1 factor = 1.6401186
Info 1549379176.479 End EDS:FILterData+ EXPERIMENTS:/20190205smp17-28/apldbio/sds//filter/S03_C001_T03_P0096_M1_X1_filterdata.xml
Info 1549379176.490 Start EDS:FILterData+ EXPERIMENTS:/20190205smp17-28/apldbio/sds//filter/S03_C001_T03_P0097_M1_X1_filterdata.xml
Info 1549379176.498 filterset x1-m1 factor = 1.6401186
Info 1549379176.503 End EDS:FILterData+ EXPERIMENTS:/20190205smp17-28/apldbio/sds//filter/S03_C001_T03_P0097_M1_X1_filterdata.xml
Info 1549379176.515 Start EDS:FILterData+ EXPERIMENTS:/20190205smp17-28/apldbio/sds//filter/S03_C001_T03_P0098_M1_X1_filterdata.xml
LEDStatus 1549379176.518 Temperature:61.6515 Current:9.45591 Voltage:3.39717 JuncTemp:78.6102
Info 1549379176.524 filterset x1-m1 factor = 1.6401186
Info 1549379176.529 End EDS:FILterData+ EXPERIMENTS:/20190205smp17-28/apldbio/sds//filter/S03_C001_T03_P0098_M1_X1_filterdata.xml
Info 1549379176.539 Start EDS:FILterData+ EXPERIMENTS:/20190205smp17-28/apldbio/sds//filter/S03_C001_T03_P0099_M1_X1_filterdata.xml
Info 1549379176.546 filterset x1-m1 factor = 1.6401186
Info 1549379176.551 End EDS:FILterData+ EXPERIMENTS:/20190205smp17-28/apldbio/sds//filter/S03_C001_T03_P0099_M1_X1_filterdata.xml
Info 1549379176.561 Start EDS:FILterData+ EXPERIMENTS:/20190205smp17-28/apldbio/sds//filter/S03_C001_T03_P0100_M1_X1_filterdata.xml
Info 1549379176.567 filterset x1-m1 factor = 1.6401186
Info 1549379176.573 End EDS:FILterData+ EXPERIMENTS:/20190205smp17-28/apldbio/sds//filter/S03_C001_T03_P0100_M1_X1_filterdata.xml
Info 1549379176.583 Start EDS:FILterData+ EXPERIMENTS:/20190205smp17-28/apldbio/sds//filter/S03_C001_T03_P0101_M1_X1_filterdata.xml
Info 1549379176.589 filterset x1-m1 factor = 1.6401186
Info 1549379176.594 End EDS:FILterData+ EXPERIMENTS:/20190205smp17-28/apldbio/sds//filter/S03_C001_T03_P0101_M1_X1_filterdata.xml
Info 1549379176.604 Start EDS:FILterData+ EXPERIMENTS:/20190205smp17-28/apldbio/sds//filter/S03_C001_T03_P0102_M1_X1_filterdata.xml
Info 1549379176.611 filterset x1-m1 factor = 1.6401186
Info 1549379176.616 End EDS:FILterData+ EXPERIMENTS:/20190205smp17-28/apldbio/sds//filter/S03_C001_T03_P0102_M1_X1_filterdata.xml
Info 1549379176.627 Start EDS:FILterData+ EXPERIMENTS:/20190205smp17-28/apldbio/sds//filter/S03_C001_T03_P0103_M1_X1_filterdata.xml
Info 1549379176.633 filterset x1-m1 factor = 1.6401186
Info 1549379176.638 End EDS:FILterData+ EXPERIMENTS:/20190205smp17-28/apldbio/sds//filter/S03_C001_T03_P0103_M1_X1_filterdata.xml
Info 1549379176.648 Start EDS:FILterData+ EXPERIMENTS:/20190205smp17-28/apldbio/sds//filter/S03_C001_T03_P0104_M1_X1_filterdata.xml
Info 1549379176.656 filterset x1-m1 factor = 1.6401186
Info 1549379176.661 End EDS:FILterData+ EXPERIMENTS:/20190205smp17-28/apldbio/sds//filter/S03_C001_T03_P0104_M1_X1_filterdata.xml
Info 1549379176.672 Start EDS:FILterData+ EXPERIMENTS:/20190205smp17-28/apldbio/sds//filter/S03_C001_T03_P0105_M1_X1_filterdata.xml
Info 1549379176.678 filterset x1-m1 factor = 1.6401186
Info 1549379176.683 End EDS:FILterData+ EXPERIMENTS:/20190205smp17-28/apldbio/sds//filter/S03_C001_T03_P0105_M1_X1_filterdata.xml
Info 1549379176.693 Start EDS:FILterData+ EXPERIMENTS:/20190205smp17-28/apldbio/sds//filter/S03_C001_T03_P0106_M1_X1_filterdata.xml
Info 1549379176.700 filterset x1-m1 factor = 1.6401186
Info 1549379176.706 End EDS:FILterData+ EXPERIMENTS:/20190205smp17-28/apldbio/sds//filter/S03_C001_T03_P0106_M1_X1_filterdata.xml
Info 1549379176.715 Start EDS:FILterData+ EXPERIMENTS:/20190205smp17-28/apldbio/sds//filter/S03_C001_T03_P0107_M1_X1_filterdata.xml
Info 1549379176.721 filterset x1-m1 factor = 1.6401186
Info 1549379176.726 End EDS:FILterData+ EXPERIMENTS:/20190205smp17-28/apldbio/sds//filter/S03_C001_T03_P0107_M1_X1_filterdata.xml
Info 1549379176.736 Start EDS:FILterData+ EXPERIMENTS:/20190205smp17-28/apldbio/sds//filter/S03_C001_T03_P0108_M1_X1_filterdata.xml
Info 1549379176.742 filterset x1-m1 factor = 1.6401186
Info 1549379176.748 End EDS:FILterData+ EXPERIMENTS:/20190205smp17-28/apldbio/sds//filter/S03_C001_T03_P0108_M1_X1_filterdata.xml
Info 1549379176.758 Start EDS:FILterData+ EXPERIMENTS:/20190205smp17-28/apldbio/sds//filter/S03_C001_T03_P0109_M1_X1_filterdata.xml
Info 1549379176.765 filterset x1-m1 factor = 1.6401186
Info 1549379176.770 End EDS:FILterData+ EXPERIMENTS:/20190205smp17-28/apldbio/sds//filter/S03_C001_T03_P0109_M1_X1_filterdata.xml
Info 1549379176.781 Start EDS:FILterData+ EXPERIMENTS:/20190205smp17-28/apldbio/sds//filter/S03_C001_T03_P0110_M1_X1_filterdata.xml
Info 1549379176.787 filterset x1-m1 factor = 1.6401186
Info 1549379176.793 End EDS:FILterData+ EXPERIMENTS:/20190205smp17-28/apldbio/sds//filter/S03_C001_T03_P0110_M1_X1_filterdata.xml
Info 1549379176.802 Start EDS:FILterData+ EXPERIMENTS:/20190205smp17-28/apldbio/sds//filter/S03_C001_T03_P0111_M1_X1_filterdata.xml
Info 1549379176.809 filterset x1-m1 factor = 1.6401186
Info 1549379176.815 End EDS:FILterData+ EXPERIMENTS:/20190205smp17-28/apldbio/sds//filter/S03_C001_T03_P0111_M1_X1_filterdata.xml
Info 1549379176.824 Start EDS:FILterData+ EXPERIMENTS:/20190205smp17-28/apldbio/sds//filter/S03_C001_T03_P0112_M1_X1_filterdata.xml
Info 1549379176.830 filterset x1-m1 factor = 1.6401186
Info 1549379176.836 End EDS:FILterData+ EXPERIMENTS:/20190205smp17-28/apldbio/sds//filter/S03_C001_T03_P0112_M1_X1_filterdata.xml
Info 1549379176.845 Start EDS:FILterData+ EXPERIMENTS:/20190205smp17-28/apldbio/sds//filter/S03_C001_T03_P0113_M1_X1_filterdata.xml
Info 1549379176.853 filterset x1-m1 factor = 1.6401186
Info 1549379176.858 End EDS:FILterData+ EXPERIMENTS:/20190205smp17-28/apldbio/sds//filter/S03_C001_T03_P0113_M1_X1_filterdata.xml
Info 1549379176.869 Start EDS:FILterData+ EXPERIMENTS:/20190205smp17-28/apldbio/sds//filter/S03_C001_T03_P0114_M1_X1_filterdata.xml
Info 1549379176.875 filterset x1-m1 factor = 1.6401186
Info 1549379176.881 End EDS:FILterData+ EXPERIMENTS:/20190205smp17-28/apldbio/sds//filter/S03_C001_T03_P0114_M1_X1_filterdata.xml
Info 1549379176.890 Start EDS:FILterData+ EXPERIMENTS:/20190205smp17-28/apldbio/sds//filter/S03_C001_T03_P0115_M1_X1_filterdata.xml
Info 1549379176.907 filterset x1-m1 factor = 1.6401186
Info 1549379176.913 End EDS:FILterData+ EXPERIMENTS:/20190205smp17-28/apldbio/sds//filter/S03_C001_T03_P0115_M1_X1_filterdata.xml
Info 1549379176.923 Start EDS:FILterData+ EXPERIMENTS:/20190205smp17-28/apldbio/sds//filter/S03_C001_T03_P0116_M1_X1_filterdata.xml
Info 1549379176.930 filterset x1-m1 factor = 1.6401186
Info 1549379176.935 End EDS:FILterData+ EXPERIMENTS:/20190205smp17-28/apldbio/sds//filter/S03_C001_T03_P0116_M1_X1_filterdata.xml
Info 1549379176.945 Start EDS:FILterData+ EXPERIMENTS:/20190205smp17-28/apldbio/sds//filter/S03_C001_T03_P0117_M1_X1_filterdata.xml
Info 1549379176.952 filterset x1-m1 factor = 1.6401186
Info 1549379176.957 End EDS:FILterData+ EXPERIMENTS:/20190205smp17-28/apldbio/sds//filter/S03_C001_T03_P0117_M1_X1_filterdata.xml
Info 1549379176.962 Start EDS:WRITe EXPERIMENTS:/20190205smp17-28/apldbio/sds//filterdata.xml
Temperature 1549379176.982 -sample=40.4,40.3,40.6,40.7,40.3,40.6 -heatsink=48.2 -cover=104.8 -block=40.4,40.3,40.6,40.7,40.3,40.6
Time 1549379177.079 -elapsed=6150 -remaining=0
LEDStatus 1549379177.480 Temperature:61.6515 Current:9.44516 Voltage:3.39506 JuncTemp:78.6313
Temperature 1549379177.971 -sample=40.8,40.6,41.0,41.1,40.7,41.0 -heatsink=48.0 -cover=104.7 -block=40.8,40.6,41.0,41.1,40.7,41.0
Time 1549379178.076 -elapsed=6151 -remaining=0
LEDStatus 1549379178.480 Temperature:61.6515 Current:9.48814 Voltage:3.39928 JuncTemp:78.6714
Temperature 1549379178.971 -sample=41.2,41.0,41.3,41.4,41.0,41.4 -heatsink=48.1 -cover=104.8 -block=41.2,41.0,41.3,41.4,41.0,41.4
Time 1549379179.075 -elapsed=6152 -remaining=0
Debug 1549379179.120 C: ISTAT?
Debug 1549379179.135 S: OK ISTAT? Running
LEDStatus 1549379179.480 Temperature:61.6866 Current:9.4774 Voltage:3.38873 JuncTemp:78.7787
Temperature 1549379179.971 -sample=41.5,41.3,41.6,41.7,41.3,41.7 -heatsink=48.0 -cover=104.7 -block=41.5,41.3,41.6,41.7,41.3,41.7
Time 1549379180.075 -elapsed=6153 -remaining=0
LEDStatus 1549379180.480 Temperature:61.6165 Current:9.44516 Voltage:3.39295 JuncTemp:78.6346
Temperature 1549379180.972 -sample=41.8,41.5,41.9,42.0,41.6,42.0 -heatsink=48.0 -cover=104.7 -block=41.8,41.6,41.9,42.0,41.6,42.0
Info 1549379181.040 End EDS:WRITe EXPERIMENTS:/20190205smp17-28/apldbio/sds//filterdata.xml
Info 1549379181.042 Start EDS:CLOSe
Time 1549379181.076 -elapsed=6154 -remaining=0
Info 1549379181.070 End EDS:CLOSe
Debug 1549379181.112 Start XML:NEW CurveBuilder
Debug 1549379181.113 End XML:NEW CurveBuilder
Debug 1549379181.123 CurveBuilderFiles S02_C001_T02_P0001_multicomponentdata.xml:::true;;;S02_C002_T02_P0001_multicomponentdata.xml:::true;;;S02_C003_T02_P0001_multicomponentdata.xml:::true;;;S02_C004_T02_P0001_multicomponentdata.xml:::true;;;S02_C005_T02_P0001_multicomponentdata.xml:::true;;;S02_C006_T02_P0001_multicomponentdata.xml:::true;;;S02_C007_T02_P0001_multicomponentdata.xml:::true;;;S02_C008_T02_P0001_multicomponentdata.xml:::true;;;S02_C009_T02_P0001_multicomponentdata.xml:::true;;;S02_C010_T02_P0001_multicomponentdata.xml:::true;;;S02_C011_T02_P0001_multicomponentdata.xml:::true;;;S02_C012_T02_P0001_multicomponentdata.xml:::true;;;S02_C013_T02_P0001_multicomponentdata.xml:::true;;;S02_C014_T02_P0001_multicomponentdata.xml:::true;;;S02_C015_T02_P0001_multicomponentdata.xml:::true;;;S02_C016_T02_P0001_multicomponentdata.xml:::true;;;S02_C017_T02_P0001_multicomponentdata.xml:::true;;;S02_C018_T02_P0001_multicomponentdata.xml:::true;;;S02_C019_T02_P0001_multicomponentdata.xml:::true;;;S02_C020_T02_P0001_multicomponentdata.xml:::true;;;S02_C021_T02_P0001_multicomponentdata.xml:::true;;;S02_C022_T02_P0001_multicomponentdata.xml:::true;;;S02_C023_T02_P0001_multicomponentdata.xml:::true;;;S02_C024_T02_P0001_multicomponentdata.xml:::true;;;S02_C025_T02_P0001_multicomponentdata.xml:::true;;;S02_C026_T02_P0001_multicomponentdata.xml:::true;;;S02_C027_T02_P0001_multicomponentdata.xml:::true;;;S02_C028_T02_P0001_multicomponentdata.xml:::true;;;S02_C029_T02_P0001_multicomponentdata.xml:::true;;;S02_C030_T02_P0001_multicomponentdata.xml:::true;;;S02_C031_T02_P0001_multicomponentdata.xml:::true;;;S02_C032_T02_P0001_multicomponentdata.xml:::true;;;S02_C033_T02_P0001_multicomponentdata.xml:::true;;;S02_C034_T02_P0001_multicomponentdata.xml:::true;;;S02_C035_T02_P0001_multicomponentdata.xml:::true;;;S02_C036_T02_P0001_multicomponentdata.xml:::true;;;S02_C037_T02_P0001_multicomponentdata.xml:::true;;;S02_C038_T02_P0001_multicomponentdata.xml:::true;;;S02_C039_T02_P0001_multicomponentdata.xml:::true;;;S02_C040_T02_P0001_multicomponentdata.xml:::true;;;S03_C001_T01_P0001_multicomponentdata.xml:::False;;;S03_C001_T02_P0001_multicomponentdata.xml:::False;;;S03_C001_T03_P0001_multicomponentdata.xml:::False;;;S03_C001_T03_P0002_multicomponentdata.xml:::False;;;S03_C001_T03_P0003_multicomponentdata.xml:::False;;;S03_C001_T03_P0004_multicomponentdata.xml:::False;;;S03_C001_T03_P0005_multicomponentdata.xml:::False;;;S03_C001_T03_P0006_multicomponentdata.xml:::False;;;S03_C001_T03_P0007_multicomponentdata.xml:::False;;;S03_C001_T03_P0008_multicomponentdata.xml:::False;;;S03_C001_T03_P0009_multicomponentdata.xml:::False;;;S03_C001_T03_P0010_multicomponentdata.xml:::False;;;S03_C001_T03_P0011_multicomponentdata.xml:::False;;;S03_C001_T03_P0012_multicomponentdata.xml:::False;;;S03_C001_T03_P0013_multicomponentdata.xml:::False;;;S03_C001_T03_P0014_multicomponentdata.xml:::False;;;S03_C001_T03_P0015_multicomponentdata.xml:::False;;;S03_C001_T03_P0016_multicomponentdata.xml:::False;;;S03_C001_T03_P0017_multicomponentdata.xml:::False;;;S03_C001_T03_P0018_multicomponentdata.xml:::False;;;S03_C001_T03_P0019_multicomponentdata.xml:::False;;;S03_C001_T03_P0020_multicomponentdata.xml:::False;;;S03_C001_T03_P0021_multicomponentdata.xml:::False;;;S03_C001_T03_P0022_multicomponentdata.xml:::False;;;S03_C001_T03_P0023_multicomponentdata.xml:::False;;;S03_C001_T03_P0024_multicomponentdata.xml:::False;;;S03_C001_T03_P0025_multicomponentdata.xml:::False;;;S03_C001_T03_P0026_multicomponentdata.xml:::False;;;S03_C001_T03_P0027_multicomponentdata.xml:::False;;;S03_C001_T03_P0028_multicomponentdata.xml:::False;;;S03_C001_T03_P0029_multicomponentdata.xml:::False;;;S03_C001_T03_P0030_multicomponentdata.xml:::False;;;S03_C001_T03_P0031_multicomponentdata.xml:::False;;;S03_C001_T03_P0032_multicomponentdata.xml:::False;;;S03_C001_T03_P0033_multicomponentdata.xml:::False;;;S03_C001_T03_P0034_multicomponentdata.xml:::False;;;S03_C001_T03_P0035_multicomponentdata.xml:::False;;;S03_C001_T03_P0036_multicomponentdata.xml:::False;;;S03_C001_T03_P0037_multicomponentdata.xml:::False;;;S03_C001_T03_P0038_multicomponentdata.xml:::False;;;S03_C001_T03_P0039_multicomponentdata.xml:::False;;;S03_C001_T03_P0040_multicomponentdata.xml:::False;;;S03_C001_T03_P0041_multicomponentdata.xml:::False;;;S03_C001_T03_P0042_multicomponentdata.xml:::False;;;S03_C001_T03_P0043_multicomponentdata.xml:::False;;;S03_C001_T03_P0044_multicomponentdata.xml:::False;;;S03_C001_T03_P0045_multicomponentdata.xml:::False;;;S03_C001_T03_P0046_multicomponentdata.xml:::False;;;S03_C001_T03_P0047_multicomponentdata.xml:::False;;;S03_C001_T03_P0048_multicomponentdata.xml:::False;;;S03_C001_T03_P0049_multicomponentdata.xml:::False;;;S03_C001_T03_P0050_multicomponentdata.xml:::False;;;S03_C001_T03_P0051_multicomponentdata.xml:::False;;;S03_C001_T03_P0052_multicomponentdata.xml:::False;;;S03_C001_T03_P0053_multicomponentdata.xml:::False;;;S03_C001_T03_P0054_multicomponentdata.xml:::False;;;S03_C001_T03_P0055_multicomponentdata.xml:::False;;;S03_C001_T03_P0056_multicomponentdata.xml:::False;;;S03_C001_T03_P0057_multicomponentdata.xml:::False;;;S03_C001_T03_P0058_multicomponentdata.xml:::False;;;S03_C001_T03_P0059_multicomponentdata.xml:::False;;;S03_C001_T03_P0060_multicomponentdata.xml:::False;;;S03_C001_T03_P0061_multicomponentdata.xml:::False;;;S03_C001_T03_P0062_multicomponentdata.xml:::False;;;S03_C001_T03_P0063_multicomponentdata.xml:::False;;;S03_C001_T03_P0064_multicomponentdata.xml:::False;;;S03_C001_T03_P0065_multicomponentdata.xml:::False;;;S03_C001_T03_P0066_multicomponentdata.xml:::False;;;S03_C001_T03_P0067_multicomponentdata.xml:::False;;;S03_C001_T03_P0068_multicomponentdata.xml:::False;;;S03_C001_T03_P0069_multicomponentdata.xml:::False;;;S03_C001_T03_P0070_multicomponentdata.xml:::False;;;S03_C001_T03_P0071_multicomponentdata.xml:::False;;;S03_C001_T03_P0072_multicomponentdata.xml:::False;;;S03_C001_T03_P0073_multicomponentdata.xml:::False;;;S03_C001_T03_P0074_multicomponentdata.xml:::False;;;S03_C001_T03_P0075_multicomponentdata.xml:::False;;;S03_C001_T03_P0076_multicomponentdata.xml:::False;;;S03_C001_T03_P0077_multicomponentdata.xml:::False;;;S03_C001_T03_P0078_multicomponentdata.xml:::False;;;S03_C001_T03_P0079_multicomponentdata.xml:::False;;;S03_C001_T03_P0080_multicomponentdata.xml:::False;;;S03_C001_T03_P0081_multicomponentdata.xml:::False;;;S03_C001_T03_P0082_multicomponentdata.xml:::False;;;S03_C001_T03_P0083_multicomponentdata.xml:::False;;;S03_C001_T03_P0084_multicomponentdata.xml:::False;;;S03_C001_T03_P0085_multicomponentdata.xml:::False;;;S03_C001_T03_P0086_multicomponentdata.xml:::False;;;S03_C001_T03_P0087_multicomponentdata.xml:::False;;;S03_C001_T03_P0088_multicomponentdata.xml:::False;;;S03_C001_T03_P0089_multicomponentdata.xml:::False;;;S03_C001_T03_P0090_multicomponentdata.xml:::False;;;S03_C001_T03_P0091_multicomponentdata.xml:::False;;;S03_C001_T03_P0092_multicomponentdata.xml:::False;;;S03_C001_T03_P0093_multicomponentdata.xml:::False;;;S03_C001_T03_P0094_multicomponentdata.xml:::False;;;S03_C001_T03_P0095_multicomponentdata.xml:::False;;;S03_C001_T03_P0096_multicomponentdata.xml:::False;;;S03_C001_T03_P0097_multicomponentdata.xml:::False;;;S03_C001_T03_P0098_multicomponentdata.xml:::False;;;S03_C001_T03_P0099_multicomponentdata.xml:::False;;;S03_C001_T03_P0100_multicomponentdata.xml:::False;;;S03_C001_T03_P0101_multicomponentdata.xml:::False;;;S03_C001_T03_P0102_multicomponentdata.xml:::False;;;S03_C001_T03_P0103_multicomponentdata.xml:::False;;;S03_C001_T03_P0104_multicomponentdata.xml:::False;;;S03_C001_T03_P0105_multicomponentdata.xml:::False;;;S03_C001_T03_P0106_multicomponentdata.xml:::False;;;S03_C001_T03_P0107_multicomponentdata.xml:::False;;;S03_C001_T03_P0108_multicomponentdata.xml:::False;;;S03_C001_T03_P0109_multicomponentdata.xml:::False;;;S03_C001_T03_P0110_multicomponentdata.xml:::False;;;S03_C001_T03_P0111_multicomponentdata.xml:::False;;;S03_C001_T03_P0112_multicomponentdata.xml:::False;;;S03_C001_T03_P0113_multicomponentdata.xml:::False;;;S03_C001_T03_P0114_multicomponentdata.xml:::False;;;S03_C001_T03_P0115_multicomponentdata.xml:::False;;;S03_C001_T03_P0116_multicomponentdata.xml:::False;;;S03_C001_T03_P0117_multicomponentdata.xml:::False
Debug 1549379181.138 Start XML:MultiCOMponent+ CurveBuilder S02_C001_T02_P0001_multicomponentdata.xml {'PCR': 'true'}
Debug 1549379181.139 End XML:MultiCOMponent+ CurveBuilder S02_C001_T02_P0001_multicomponentdata.xml {'PCR': 'true'}
Debug 1549379181.153 Start XML:MultiCOMponent+ CurveBuilder S02_C002_T02_P0001_multicomponentdata.xml {'PCR': 'true'}
Debug 1549379181.153 End XML:MultiCOMponent+ CurveBuilder S02_C002_T02_P0001_multicomponentdata.xml {'PCR': 'true'}
Debug 1549379181.167 Start XML:MultiCOMponent+ CurveBuilder S02_C003_T02_P0001_multicomponentdata.xml {'PCR': 'true'}
Debug 1549379181.168 End XML:MultiCOMponent+ CurveBuilder S02_C003_T02_P0001_multicomponentdata.xml {'PCR': 'true'}
Debug 1549379181.185 Start XML:MultiCOMponent+ CurveBuilder S02_C004_T02_P0001_multicomponentdata.xml {'PCR': 'true'}
Debug 1549379181.186 End XML:MultiCOMponent+ CurveBuilder S02_C004_T02_P0001_multicomponentdata.xml {'PCR': 'true'}
Debug 1549379181.201 Start XML:MultiCOMponent+ CurveBuilder S02_C005_T02_P0001_multicomponentdata.xml {'PCR': 'true'}
Debug 1549379181.202 End XML:MultiCOMponent+ CurveBuilder S02_C005_T02_P0001_multicomponentdata.xml {'PCR': 'true'}
Debug 1549379181.217 Start XML:MultiCOMponent+ CurveBuilder S02_C006_T02_P0001_multicomponentdata.xml {'PCR': 'true'}
Debug 1549379181.217 End XML:MultiCOMponent+ CurveBuilder S02_C006_T02_P0001_multicomponentdata.xml {'PCR': 'true'}
Debug 1549379181.232 Start XML:MultiCOMponent+ CurveBuilder S02_C007_T02_P0001_multicomponentdata.xml {'PCR': 'true'}
Debug 1549379181.233 End XML:MultiCOMponent+ CurveBuilder S02_C007_T02_P0001_multicomponentdata.xml {'PCR': 'true'}
Debug 1549379181.248 Start XML:MultiCOMponent+ CurveBuilder S02_C008_T02_P0001_multicomponentdata.xml {'PCR': 'true'}
Debug 1549379181.248 End XML:MultiCOMponent+ CurveBuilder S02_C008_T02_P0001_multicomponentdata.xml {'PCR': 'true'}
Debug 1549379181.263 Start XML:MultiCOMponent+ CurveBuilder S02_C009_T02_P0001_multicomponentdata.xml {'PCR': 'true'}
Debug 1549379181.264 End XML:MultiCOMponent+ CurveBuilder S02_C009_T02_P0001_multicomponentdata.xml {'PCR': 'true'}
Debug 1549379181.289 Start XML:MultiCOMponent+ CurveBuilder S02_C010_T02_P0001_multicomponentdata.xml {'PCR': 'true'}
Debug 1549379181.289 End XML:MultiCOMponent+ CurveBuilder S02_C010_T02_P0001_multicomponentdata.xml {'PCR': 'true'}
Debug 1549379181.304 Start XML:MultiCOMponent+ CurveBuilder S02_C011_T02_P0001_multicomponentdata.xml {'PCR': 'true'}
Debug 1549379181.305 End XML:MultiCOMponent+ CurveBuilder S02_C011_T02_P0001_multicomponentdata.xml {'PCR': 'true'}
Debug 1549379181.320 Start XML:MultiCOMponent+ CurveBuilder S02_C012_T02_P0001_multicomponentdata.xml {'PCR': 'true'}
Debug 1549379181.320 End XML:MultiCOMponent+ CurveBuilder S02_C012_T02_P0001_multicomponentdata.xml {'PCR': 'true'}
Debug 1549379181.335 Start XML:MultiCOMponent+ CurveBuilder S02_C013_T02_P0001_multicomponentdata.xml {'PCR': 'true'}
Debug 1549379181.336 End XML:MultiCOMponent+ CurveBuilder S02_C013_T02_P0001_multicomponentdata.xml {'PCR': 'true'}
Debug 1549379181.350 Start XML:MultiCOMponent+ CurveBuilder S02_C014_T02_P0001_multicomponentdata.xml {'PCR': 'true'}
Debug 1549379181.351 End XML:MultiCOMponent+ CurveBuilder S02_C014_T02_P0001_multicomponentdata.xml {'PCR': 'true'}
Debug 1549379181.366 Start XML:MultiCOMponent+ CurveBuilder S02_C015_T02_P0001_multicomponentdata.xml {'PCR': 'true'}
Debug 1549379181.366 End XML:MultiCOMponent+ CurveBuilder S02_C015_T02_P0001_multicomponentdata.xml {'PCR': 'true'}
Debug 1549379181.381 Start XML:MultiCOMponent+ CurveBuilder S02_C016_T02_P0001_multicomponentdata.xml {'PCR': 'true'}
Debug 1549379181.387 End XML:MultiCOMponent+ CurveBuilder S02_C016_T02_P0001_multicomponentdata.xml {'PCR': 'true'}
Debug 1549379181.402 Start XML:MultiCOMponent+ CurveBuilder S02_C017_T02_P0001_multicomponentdata.xml {'PCR': 'true'}
Debug 1549379181.403 End XML:MultiCOMponent+ CurveBuilder S02_C017_T02_P0001_multicomponentdata.xml {'PCR': 'true'}
Debug 1549379181.417 Start XML:MultiCOMponent+ CurveBuilder S02_C018_T02_P0001_multicomponentdata.xml {'PCR': 'true'}
Debug 1549379181.418 End XML:MultiCOMponent+ CurveBuilder S02_C018_T02_P0001_multicomponentdata.xml {'PCR': 'true'}
Debug 1549379181.433 Start XML:MultiCOMponent+ CurveBuilder S02_C019_T02_P0001_multicomponentdata.xml {'PCR': 'true'}
Debug 1549379181.434 End XML:MultiCOMponent+ CurveBuilder S02_C019_T02_P0001_multicomponentdata.xml {'PCR': 'true'}
Debug 1549379181.448 Start XML:MultiCOMponent+ CurveBuilder S02_C020_T02_P0001_multicomponentdata.xml {'PCR': 'true'}
Debug 1549379181.449 End XML:MultiCOMponent+ CurveBuilder S02_C020_T02_P0001_multicomponentdata.xml {'PCR': 'true'}
Debug 1549379181.463 Start XML:MultiCOMponent+ CurveBuilder S02_C021_T02_P0001_multicomponentdata.xml {'PCR': 'true'}
Debug 1549379181.464 End XML:MultiCOMponent+ CurveBuilder S02_C021_T02_P0001_multicomponentdata.xml {'PCR': 'true'}
Debug 1549379181.481 Start XML:MultiCOMponent+ CurveBuilder S02_C022_T02_P0001_multicomponentdata.xml {'PCR': 'true'}
Debug 1549379181.482 End XML:MultiCOMponent+ CurveBuilder S02_C022_T02_P0001_multicomponentdata.xml {'PCR': 'true'}
Debug 1549379181.497 Start XML:MultiCOMponent+ CurveBuilder S02_C023_T02_P0001_multicomponentdata.xml {'PCR': 'true'}
Debug 1549379181.498 End XML:MultiCOMponent+ CurveBuilder S02_C023_T02_P0001_multicomponentdata.xml {'PCR': 'true'}
Debug 1549379181.512 Start XML:MultiCOMponent+ CurveBuilder S02_C024_T02_P0001_multicomponentdata.xml {'PCR': 'true'}
Debug 1549379181.513 End XML:MultiCOMponent+ CurveBuilder S02_C024_T02_P0001_multicomponentdata.xml {'PCR': 'true'}
Debug 1549379181.528 Start XML:MultiCOMponent+ CurveBuilder S02_C025_T02_P0001_multicomponentdata.xml {'PCR': 'true'}
Debug 1549379181.528 End XML:MultiCOMponent+ CurveBuilder S02_C025_T02_P0001_multicomponentdata.xml {'PCR': 'true'}
Debug 1549379181.543 Start XML:MultiCOMponent+ CurveBuilder S02_C026_T02_P0001_multicomponentdata.xml {'PCR': 'true'}
Debug 1549379181.544 End XML:MultiCOMponent+ CurveBuilder S02_C026_T02_P0001_multicomponentdata.xml {'PCR': 'true'}
Debug 1549379181.558 Start XML:MultiCOMponent+ CurveBuilder S02_C027_T02_P0001_multicomponentdata.xml {'PCR': 'true'}
Debug 1549379181.559 End XML:MultiCOMponent+ CurveBuilder S02_C027_T02_P0001_multicomponentdata.xml {'PCR': 'true'}
Debug 1549379181.574 Start XML:MultiCOMponent+ CurveBuilder S02_C028_T02_P0001_multicomponentdata.xml {'PCR': 'true'}
Debug 1549379181.574 End XML:MultiCOMponent+ CurveBuilder S02_C028_T02_P0001_multicomponentdata.xml {'PCR': 'true'}
Debug 1549379181.589 Start XML:MultiCOMponent+ CurveBuilder S02_C029_T02_P0001_multicomponentdata.xml {'PCR': 'true'}
Debug 1549379181.590 End XML:MultiCOMponent+ CurveBuilder S02_C029_T02_P0001_multicomponentdata.xml {'PCR': 'true'}
Debug 1549379181.604 Start XML:MultiCOMponent+ CurveBuilder S02_C030_T02_P0001_multicomponentdata.xml {'PCR': 'true'}
Debug 1549379181.605 End XML:MultiCOMponent+ CurveBuilder S02_C030_T02_P0001_multicomponentdata.xml {'PCR': 'true'}
Debug 1549379181.620 Start XML:MultiCOMponent+ CurveBuilder S02_C031_T02_P0001_multicomponentdata.xml {'PCR': 'true'}
Debug 1549379181.620 End XML:MultiCOMponent+ CurveBuilder S02_C031_T02_P0001_multicomponentdata.xml {'PCR': 'true'}
Debug 1549379181.635 Start XML:MultiCOMponent+ CurveBuilder S02_C032_T02_P0001_multicomponentdata.xml {'PCR': 'true'}
Debug 1549379181.636 End XML:MultiCOMponent+ CurveBuilder S02_C032_T02_P0001_multicomponentdata.xml {'PCR': 'true'}
Debug 1549379181.650 Start XML:MultiCOMponent+ CurveBuilder S02_C033_T02_P0001_multicomponentdata.xml {'PCR': 'true'}
Debug 1549379181.651 End XML:MultiCOMponent+ CurveBuilder S02_C033_T02_P0001_multicomponentdata.xml {'PCR': 'true'}
Debug 1549379181.666 Start XML:MultiCOMponent+ CurveBuilder S02_C034_T02_P0001_multicomponentdata.xml {'PCR': 'true'}
Debug 1549379181.666 End XML:MultiCOMponent+ CurveBuilder S02_C034_T02_P0001_multicomponentdata.xml {'PCR': 'true'}
Debug 1549379181.681 Start XML:MultiCOMponent+ CurveBuilder S02_C035_T02_P0001_multicomponentdata.xml {'PCR': 'true'}
Debug 1549379181.682 End XML:MultiCOMponent+ CurveBuilder S02_C035_T02_P0001_multicomponentdata.xml {'PCR': 'true'}
Scheduler 1549379181.692 Catching up
Debug 1549379181.701 Start XML:MultiCOMponent+ CurveBuilder S02_C036_T02_P0001_multicomponentdata.xml {'PCR': 'true'}
Debug 1549379181.702 End XML:MultiCOMponent+ CurveBuilder S02_C036_T02_P0001_multicomponentdata.xml {'PCR': 'true'}
Debug 1549379181.721 Start XML:MultiCOMponent+ CurveBuilder S02_C037_T02_P0001_multicomponentdata.xml {'PCR': 'true'}
Debug 1549379181.722 End XML:MultiCOMponent+ CurveBuilder S02_C037_T02_P0001_multicomponentdata.xml {'PCR': 'true'}
Debug 1549379181.737 Start XML:MultiCOMponent+ CurveBuilder S02_C038_T02_P0001_multicomponentdata.xml {'PCR': 'true'}
Debug 1549379181.737 End XML:MultiCOMponent+ CurveBuilder S02_C038_T02_P0001_multicomponentdata.xml {'PCR': 'true'}
Debug 1549379181.752 Start XML:MultiCOMponent+ CurveBuilder S02_C039_T02_P0001_multicomponentdata.xml {'PCR': 'true'}
Debug 1549379181.753 End XML:MultiCOMponent+ CurveBuilder S02_C039_T02_P0001_multicomponentdata.xml {'PCR': 'true'}
Debug 1549379181.768 Start XML:MultiCOMponent+ CurveBuilder S02_C040_T02_P0001_multicomponentdata.xml {'PCR': 'true'}
Debug 1549379181.768 End XML:MultiCOMponent+ CurveBuilder S02_C040_T02_P0001_multicomponentdata.xml {'PCR': 'true'}
Debug 1549379181.783 Start XML:MultiCOMponent+ CurveBuilder S03_C001_T01_P0001_multicomponentdata.xml {'PCR': 'false'}
Debug 1549379181.784 End XML:MultiCOMponent+ CurveBuilder S03_C001_T01_P0001_multicomponentdata.xml {'PCR': 'false'}
Debug 1549379181.799 Start XML:MultiCOMponent+ CurveBuilder S03_C001_T02_P0001_multicomponentdata.xml {'PCR': 'false'}
Debug 1549379181.799 End XML:MultiCOMponent+ CurveBuilder S03_C001_T02_P0001_multicomponentdata.xml {'PCR': 'false'}
Debug 1549379181.814 Start XML:MultiCOMponent+ CurveBuilder S03_C001_T03_P0001_multicomponentdata.xml {'PCR': 'false'}
Debug 1549379181.815 End XML:MultiCOMponent+ CurveBuilder S03_C001_T03_P0001_multicomponentdata.xml {'PCR': 'false'}
Debug 1549379181.830 Start XML:MultiCOMponent+ CurveBuilder S03_C001_T03_P0002_multicomponentdata.xml {'PCR': 'false'}
Debug 1549379181.830 End XML:MultiCOMponent+ CurveBuilder S03_C001_T03_P0002_multicomponentdata.xml {'PCR': 'false'}
Debug 1549379181.846 Start XML:MultiCOMponent+ CurveBuilder S03_C001_T03_P0003_multicomponentdata.xml {'PCR': 'false'}
Debug 1549379181.847 End XML:MultiCOMponent+ CurveBuilder S03_C001_T03_P0003_multicomponentdata.xml {'PCR': 'false'}
Debug 1549379181.862 Start XML:MultiCOMponent+ CurveBuilder S03_C001_T03_P0004_multicomponentdata.xml {'PCR': 'false'}
Debug 1549379181.863 End XML:MultiCOMponent+ CurveBuilder S03_C001_T03_P0004_multicomponentdata.xml {'PCR': 'false'}
Debug 1549379181.878 Start XML:MultiCOMponent+ CurveBuilder S03_C001_T03_P0005_multicomponentdata.xml {'PCR': 'false'}
Debug 1549379181.879 End XML:MultiCOMponent+ CurveBuilder S03_C001_T03_P0005_multicomponentdata.xml {'PCR': 'false'}
Debug 1549379181.894 Start XML:MultiCOMponent+ CurveBuilder S03_C001_T03_P0006_multicomponentdata.xml {'PCR': 'false'}
Debug 1549379181.894 End XML:MultiCOMponent+ CurveBuilder S03_C001_T03_P0006_multicomponentdata.xml {'PCR': 'false'}
Debug 1549379181.909 Start XML:MultiCOMponent+ CurveBuilder S03_C001_T03_P0007_multicomponentdata.xml {'PCR': 'false'}
Debug 1549379181.910 End XML:MultiCOMponent+ CurveBuilder S03_C001_T03_P0007_multicomponentdata.xml {'PCR': 'false'}
Debug 1549379181.929 Start XML:MultiCOMponent+ CurveBuilder S03_C001_T03_P0008_multicomponentdata.xml {'PCR': 'false'}
Debug 1549379181.930 End XML:MultiCOMponent+ CurveBuilder S03_C001_T03_P0008_multicomponentdata.xml {'PCR': 'false'}
Debug 1549379181.944 Start XML:MultiCOMponent+ CurveBuilder S03_C001_T03_P0009_multicomponentdata.xml {'PCR': 'false'}
Debug 1549379181.945 End XML:MultiCOMponent+ CurveBuilder S03_C001_T03_P0009_multicomponentdata.xml {'PCR': 'false'}
Debug 1549379181.960 Start XML:MultiCOMponent+ CurveBuilder S03_C001_T03_P0010_multicomponentdata.xml {'PCR': 'false'}
Debug 1549379181.960 End XML:MultiCOMponent+ CurveBuilder S03_C001_T03_P0010_multicomponentdata.xml {'PCR': 'false'}
Debug 1549379181.976 Start XML:MultiCOMponent+ CurveBuilder S03_C001_T03_P0011_multicomponentdata.xml {'PCR': 'false'}
Debug 1549379181.976 End XML:MultiCOMponent+ CurveBuilder S03_C001_T03_P0011_multicomponentdata.xml {'PCR': 'false'}
Debug 1549379181.991 Start XML:MultiCOMponent+ CurveBuilder S03_C001_T03_P0012_multicomponentdata.xml {'PCR': 'false'}
Debug 1549379181.992 End XML:MultiCOMponent+ CurveBuilder S03_C001_T03_P0012_multicomponentdata.xml {'PCR': 'false'}
Debug 1549379182.006 Start XML:MultiCOMponent+ CurveBuilder S03_C001_T03_P0013_multicomponentdata.xml {'PCR': 'false'}
Debug 1549379182.007 End XML:MultiCOMponent+ CurveBuilder S03_C001_T03_P0013_multicomponentdata.xml {'PCR': 'false'}
Debug 1549379182.025 Start XML:MultiCOMponent+ CurveBuilder S03_C001_T03_P0014_multicomponentdata.xml {'PCR': 'false'}
Debug 1549379182.026 End XML:MultiCOMponent+ CurveBuilder S03_C001_T03_P0014_multicomponentdata.xml {'PCR': 'false'}
Debug 1549379182.040 Start XML:MultiCOMponent+ CurveBuilder S03_C001_T03_P0015_multicomponentdata.xml {'PCR': 'false'}
Debug 1549379182.041 End XML:MultiCOMponent+ CurveBuilder S03_C001_T03_P0015_multicomponentdata.xml {'PCR': 'false'}
Debug 1549379182.058 Start XML:MultiCOMponent+ CurveBuilder S03_C001_T03_P0016_multicomponentdata.xml {'PCR': 'false'}
Debug 1549379182.059 End XML:MultiCOMponent+ CurveBuilder S03_C001_T03_P0016_multicomponentdata.xml {'PCR': 'false'}
Time 1549379182.075 -elapsed=6155 -remaining=0
Debug 1549379182.080 Start XML:MultiCOMponent+ CurveBuilder S03_C001_T03_P0017_multicomponentdata.xml {'PCR': 'false'}
Debug 1549379182.081 End XML:MultiCOMponent+ CurveBuilder S03_C001_T03_P0017_multicomponentdata.xml {'PCR': 'false'}
Debug 1549379182.095 Start XML:MultiCOMponent+ CurveBuilder S03_C001_T03_P0018_multicomponentdata.xml {'PCR': 'false'}
Debug 1549379182.096 End XML:MultiCOMponent+ CurveBuilder S03_C001_T03_P0018_multicomponentdata.xml {'PCR': 'false'}
Debug 1549379182.111 Start XML:MultiCOMponent+ CurveBuilder S03_C001_T03_P0019_multicomponentdata.xml {'PCR': 'false'}
Debug 1549379182.111 End XML:MultiCOMponent+ CurveBuilder S03_C001_T03_P0019_multicomponentdata.xml {'PCR': 'false'}
Debug 1549379182.126 Start XML:MultiCOMponent+ CurveBuilder S03_C001_T03_P0020_multicomponentdata.xml {'PCR': 'false'}
Debug 1549379182.126 End XML:MultiCOMponent+ CurveBuilder S03_C001_T03_P0020_multicomponentdata.xml {'PCR': 'false'}
Debug 1549379182.141 Start XML:MultiCOMponent+ CurveBuilder S03_C001_T03_P0021_multicomponentdata.xml {'PCR': 'false'}
Debug 1549379182.142 End XML:MultiCOMponent+ CurveBuilder S03_C001_T03_P0021_multicomponentdata.xml {'PCR': 'false'}
Debug 1549379182.156 Start XML:MultiCOMponent+ CurveBuilder S03_C001_T03_P0022_multicomponentdata.xml {'PCR': 'false'}
Debug 1549379182.157 End XML:MultiCOMponent+ CurveBuilder S03_C001_T03_P0022_multicomponentdata.xml {'PCR': 'false'}
Debug 1549379182.172 Start XML:MultiCOMponent+ CurveBuilder S03_C001_T03_P0023_multicomponentdata.xml {'PCR': 'false'}
Debug 1549379182.172 End XML:MultiCOMponent+ CurveBuilder S03_C001_T03_P0023_multicomponentdata.xml {'PCR': 'false'}
Debug 1549379182.187 Start XML:MultiCOMponent+ CurveBuilder S03_C001_T03_P0024_multicomponentdata.xml {'PCR': 'false'}
Debug 1549379182.187 End XML:MultiCOMponent+ CurveBuilder S03_C001_T03_P0024_multicomponentdata.xml {'PCR': 'false'}
Debug 1549379182.202 Start XML:MultiCOMponent+ CurveBuilder S03_C001_T03_P0025_multicomponentdata.xml {'PCR': 'false'}
Debug 1549379182.203 End XML:MultiCOMponent+ CurveBuilder S03_C001_T03_P0025_multicomponentdata.xml {'PCR': 'false'}
Debug 1549379182.217 Start XML:MultiCOMponent+ CurveBuilder S03_C001_T03_P0026_multicomponentdata.xml {'PCR': 'false'}
Debug 1549379182.218 End XML:MultiCOMponent+ CurveBuilder S03_C001_T03_P0026_multicomponentdata.xml {'PCR': 'false'}
Debug 1549379182.232 Start XML:MultiCOMponent+ CurveBuilder S03_C001_T03_P0027_multicomponentdata.xml {'PCR': 'false'}
Debug 1549379182.233 End XML:MultiCOMponent+ CurveBuilder S03_C001_T03_P0027_multicomponentdata.xml {'PCR': 'false'}
Debug 1549379182.248 Start XML:MultiCOMponent+ CurveBuilder S03_C001_T03_P0028_multicomponentdata.xml {'PCR': 'false'}
Debug 1549379182.248 End XML:MultiCOMponent+ CurveBuilder S03_C001_T03_P0028_multicomponentdata.xml {'PCR': 'false'}
Debug 1549379182.263 Start XML:MultiCOMponent+ CurveBuilder S03_C001_T03_P0029_multicomponentdata.xml {'PCR': 'false'}
Debug 1549379182.263 End XML:MultiCOMponent+ CurveBuilder S03_C001_T03_P0029_multicomponentdata.xml {'PCR': 'false'}
Debug 1549379182.278 Start XML:MultiCOMponent+ CurveBuilder S03_C001_T03_P0030_multicomponentdata.xml {'PCR': 'false'}
Debug 1549379182.279 End XML:MultiCOMponent+ CurveBuilder S03_C001_T03_P0030_multicomponentdata.xml {'PCR': 'false'}
Debug 1549379182.294 Start XML:MultiCOMponent+ CurveBuilder S03_C001_T03_P0031_multicomponentdata.xml {'PCR': 'false'}
Debug 1549379182.294 End XML:MultiCOMponent+ CurveBuilder S03_C001_T03_P0031_multicomponentdata.xml {'PCR': 'false'}
Debug 1549379182.309 Start XML:MultiCOMponent+ CurveBuilder S03_C001_T03_P0032_multicomponentdata.xml {'PCR': 'false'}
Debug 1549379182.310 End XML:MultiCOMponent+ CurveBuilder S03_C001_T03_P0032_multicomponentdata.xml {'PCR': 'false'}
Debug 1549379182.324 Start XML:MultiCOMponent+ CurveBuilder S03_C001_T03_P0033_multicomponentdata.xml {'PCR': 'false'}
Debug 1549379182.325 End XML:MultiCOMponent+ CurveBuilder S03_C001_T03_P0033_multicomponentdata.xml {'PCR': 'false'}
Debug 1549379182.340 Start XML:MultiCOMponent+ CurveBuilder S03_C001_T03_P0034_multicomponentdata.xml {'PCR': 'false'}
Debug 1549379182.341 End XML:MultiCOMponent+ CurveBuilder S03_C001_T03_P0034_multicomponentdata.xml {'PCR': 'false'}
Debug 1549379182.355 Start XML:MultiCOMponent+ CurveBuilder S03_C001_T03_P0035_multicomponentdata.xml {'PCR': 'false'}
Debug 1549379182.356 End XML:MultiCOMponent+ CurveBuilder S03_C001_T03_P0035_multicomponentdata.xml {'PCR': 'false'}
Debug 1549379182.371 Start XML:MultiCOMponent+ CurveBuilder S03_C001_T03_P0036_multicomponentdata.xml {'PCR': 'false'}
Debug 1549379182.372 End XML:MultiCOMponent+ CurveBuilder S03_C001_T03_P0036_multicomponentdata.xml {'PCR': 'false'}
Debug 1549379182.386 Start XML:MultiCOMponent+ CurveBuilder S03_C001_T03_P0037_multicomponentdata.xml {'PCR': 'false'}
Debug 1549379182.387 End XML:MultiCOMponent+ CurveBuilder S03_C001_T03_P0037_multicomponentdata.xml {'PCR': 'false'}
Debug 1549379182.401 Start XML:MultiCOMponent+ CurveBuilder S03_C001_T03_P0038_multicomponentdata.xml {'PCR': 'false'}
Debug 1549379182.402 End XML:MultiCOMponent+ CurveBuilder S03_C001_T03_P0038_multicomponentdata.xml {'PCR': 'false'}
Debug 1549379182.416 Start XML:MultiCOMponent+ CurveBuilder S03_C001_T03_P0039_multicomponentdata.xml {'PCR': 'false'}
Debug 1549379182.417 End XML:MultiCOMponent+ CurveBuilder S03_C001_T03_P0039_multicomponentdata.xml {'PCR': 'false'}
Debug 1549379182.431 Start XML:MultiCOMponent+ CurveBuilder S03_C001_T03_P0040_multicomponentdata.xml {'PCR': 'false'}
Debug 1549379182.432 End XML:MultiCOMponent+ CurveBuilder S03_C001_T03_P0040_multicomponentdata.xml {'PCR': 'false'}
Debug 1549379182.447 Start XML:MultiCOMponent+ CurveBuilder S03_C001_T03_P0041_multicomponentdata.xml {'PCR': 'false'}
Debug 1549379182.447 End XML:MultiCOMponent+ CurveBuilder S03_C001_T03_P0041_multicomponentdata.xml {'PCR': 'false'}
Debug 1549379182.462 Start XML:MultiCOMponent+ CurveBuilder S03_C001_T03_P0042_multicomponentdata.xml {'PCR': 'false'}
Debug 1549379182.463 End XML:MultiCOMponent+ CurveBuilder S03_C001_T03_P0042_multicomponentdata.xml {'PCR': 'false'}
LEDStatus 1549379182.472 Temperature:61.6515 Current:9.45591 Voltage:3.40139 JuncTemp:78.798
Debug 1549379182.482 Start XML:MultiCOMponent+ CurveBuilder S03_C001_T03_P0043_multicomponentdata.xml {'PCR': 'false'}
Debug 1549379182.483 End XML:MultiCOMponent+ CurveBuilder S03_C001_T03_P0043_multicomponentdata.xml {'PCR': 'false'}
Debug 1549379182.498 Start XML:MultiCOMponent+ CurveBuilder S03_C001_T03_P0044_multicomponentdata.xml {'PCR': 'false'}
Debug 1549379182.499 End XML:MultiCOMponent+ CurveBuilder S03_C001_T03_P0044_multicomponentdata.xml {'PCR': 'false'}
Debug 1549379182.516 Start XML:MultiCOMponent+ CurveBuilder S03_C001_T03_P0045_multicomponentdata.xml {'PCR': 'false'}
Debug 1549379182.517 End XML:MultiCOMponent+ CurveBuilder S03_C001_T03_P0045_multicomponentdata.xml {'PCR': 'false'}
Debug 1549379182.532 Start XML:MultiCOMponent+ CurveBuilder S03_C001_T03_P0046_multicomponentdata.xml {'PCR': 'false'}
Debug 1549379182.533 End XML:MultiCOMponent+ CurveBuilder S03_C001_T03_P0046_multicomponentdata.xml {'PCR': 'false'}
Debug 1549379182.548 Start XML:MultiCOMponent+ CurveBuilder S03_C001_T03_P0047_multicomponentdata.xml {'PCR': 'false'}
Debug 1549379182.548 End XML:MultiCOMponent+ CurveBuilder S03_C001_T03_P0047_multicomponentdata.xml {'PCR': 'false'}
Debug 1549379182.563 Start XML:MultiCOMponent+ CurveBuilder S03_C001_T03_P0048_multicomponentdata.xml {'PCR': 'false'}
Debug 1549379182.564 End XML:MultiCOMponent+ CurveBuilder S03_C001_T03_P0048_multicomponentdata.xml {'PCR': 'false'}
Debug 1549379182.579 Start XML:MultiCOMponent+ CurveBuilder S03_C001_T03_P0049_multicomponentdata.xml {'PCR': 'false'}
Debug 1549379182.580 End XML:MultiCOMponent+ CurveBuilder S03_C001_T03_P0049_multicomponentdata.xml {'PCR': 'false'}
Debug 1549379182.595 Start XML:MultiCOMponent+ CurveBuilder S03_C001_T03_P0050_multicomponentdata.xml {'PCR': 'false'}
Debug 1549379182.595 End XML:MultiCOMponent+ CurveBuilder S03_C001_T03_P0050_multicomponentdata.xml {'PCR': 'false'}
Debug 1549379182.609 Start XML:MultiCOMponent+ CurveBuilder S03_C001_T03_P0051_multicomponentdata.xml {'PCR': 'false'}
Debug 1549379182.610 End XML:MultiCOMponent+ CurveBuilder S03_C001_T03_P0051_multicomponentdata.xml {'PCR': 'false'}
Debug 1549379182.624 Start XML:MultiCOMponent+ CurveBuilder S03_C001_T03_P0052_multicomponentdata.xml {'PCR': 'false'}
Debug 1549379182.624 End XML:MultiCOMponent+ CurveBuilder S03_C001_T03_P0052_multicomponentdata.xml {'PCR': 'false'}
Debug 1549379182.639 Start XML:MultiCOMponent+ CurveBuilder S03_C001_T03_P0053_multicomponentdata.xml {'PCR': 'false'}
Debug 1549379182.640 End XML:MultiCOMponent+ CurveBuilder S03_C001_T03_P0053_multicomponentdata.xml {'PCR': 'false'}
Debug 1549379182.654 Start XML:MultiCOMponent+ CurveBuilder S03_C001_T03_P0054_multicomponentdata.xml {'PCR': 'false'}
Debug 1549379182.655 End XML:MultiCOMponent+ CurveBuilder S03_C001_T03_P0054_multicomponentdata.xml {'PCR': 'false'}
Debug 1549379182.672 Start XML:MultiCOMponent+ CurveBuilder S03_C001_T03_P0055_multicomponentdata.xml {'PCR': 'false'}
Debug 1549379182.673 End XML:MultiCOMponent+ CurveBuilder S03_C001_T03_P0055_multicomponentdata.xml {'PCR': 'false'}
Debug 1549379182.688 Start XML:MultiCOMponent+ CurveBuilder S03_C001_T03_P0056_multicomponentdata.xml {'PCR': 'false'}
Debug 1549379182.688 End XML:MultiCOMponent+ CurveBuilder S03_C001_T03_P0056_multicomponentdata.xml {'PCR': 'false'}
Debug 1549379182.702 Start XML:MultiCOMponent+ CurveBuilder S03_C001_T03_P0057_multicomponentdata.xml {'PCR': 'false'}
Debug 1549379182.703 End XML:MultiCOMponent+ CurveBuilder S03_C001_T03_P0057_multicomponentdata.xml {'PCR': 'false'}
Debug 1549379182.717 Start XML:MultiCOMponent+ CurveBuilder S03_C001_T03_P0058_multicomponentdata.xml {'PCR': 'false'}
Debug 1549379182.718 End XML:MultiCOMponent+ CurveBuilder S03_C001_T03_P0058_multicomponentdata.xml {'PCR': 'false'}
Debug 1549379182.733 Start XML:MultiCOMponent+ CurveBuilder S03_C001_T03_P0059_multicomponentdata.xml {'PCR': 'false'}
Debug 1549379182.733 End XML:MultiCOMponent+ CurveBuilder S03_C001_T03_P0059_multicomponentdata.xml {'PCR': 'false'}
Debug 1549379182.748 Start XML:MultiCOMponent+ CurveBuilder S03_C001_T03_P0060_multicomponentdata.xml {'PCR': 'false'}
Debug 1549379182.749 End XML:MultiCOMponent+ CurveBuilder S03_C001_T03_P0060_multicomponentdata.xml {'PCR': 'false'}
Debug 1549379182.763 Start XML:MultiCOMponent+ CurveBuilder S03_C001_T03_P0061_multicomponentdata.xml {'PCR': 'false'}
Debug 1549379182.764 End XML:MultiCOMponent+ CurveBuilder S03_C001_T03_P0061_multicomponentdata.xml {'PCR': 'false'}
Debug 1549379182.779 Start XML:MultiCOMponent+ CurveBuilder S03_C001_T03_P0062_multicomponentdata.xml {'PCR': 'false'}
Debug 1549379182.780 End XML:MultiCOMponent+ CurveBuilder S03_C001_T03_P0062_multicomponentdata.xml {'PCR': 'false'}
Debug 1549379182.795 Start XML:MultiCOMponent+ CurveBuilder S03_C001_T03_P0063_multicomponentdata.xml {'PCR': 'false'}
Debug 1549379182.796 End XML:MultiCOMponent+ CurveBuilder S03_C001_T03_P0063_multicomponentdata.xml {'PCR': 'false'}
Debug 1549379182.811 Start XML:MultiCOMponent+ CurveBuilder S03_C001_T03_P0064_multicomponentdata.xml {'PCR': 'false'}
Debug 1549379182.812 End XML:MultiCOMponent+ CurveBuilder S03_C001_T03_P0064_multicomponentdata.xml {'PCR': 'false'}
Debug 1549379182.826 Start XML:MultiCOMponent+ CurveBuilder S03_C001_T03_P0065_multicomponentdata.xml {'PCR': 'false'}
Debug 1549379182.827 End XML:MultiCOMponent+ CurveBuilder S03_C001_T03_P0065_multicomponentdata.xml {'PCR': 'false'}
Debug 1549379182.842 Start XML:MultiCOMponent+ CurveBuilder S03_C001_T03_P0066_multicomponentdata.xml {'PCR': 'false'}
Debug 1549379182.843 End XML:MultiCOMponent+ CurveBuilder S03_C001_T03_P0066_multicomponentdata.xml {'PCR': 'false'}
Debug 1549379182.858 Start XML:MultiCOMponent+ CurveBuilder S03_C001_T03_P0067_multicomponentdata.xml {'PCR': 'false'}
Debug 1549379182.858 End XML:MultiCOMponent+ CurveBuilder S03_C001_T03_P0067_multicomponentdata.xml {'PCR': 'false'}
Debug 1549379182.873 Start XML:MultiCOMponent+ CurveBuilder S03_C001_T03_P0068_multicomponentdata.xml {'PCR': 'false'}
Debug 1549379182.874 End XML:MultiCOMponent+ CurveBuilder S03_C001_T03_P0068_multicomponentdata.xml {'PCR': 'false'}
Debug 1549379182.889 Start XML:MultiCOMponent+ CurveBuilder S03_C001_T03_P0069_multicomponentdata.xml {'PCR': 'false'}
Debug 1549379182.890 End XML:MultiCOMponent+ CurveBuilder S03_C001_T03_P0069_multicomponentdata.xml {'PCR': 'false'}
Debug 1549379182.905 Start XML:MultiCOMponent+ CurveBuilder S03_C001_T03_P0070_multicomponentdata.xml {'PCR': 'false'}
Debug 1549379182.905 End XML:MultiCOMponent+ CurveBuilder S03_C001_T03_P0070_multicomponentdata.xml {'PCR': 'false'}
Debug 1549379182.920 Start XML:MultiCOMponent+ CurveBuilder S03_C001_T03_P0071_multicomponentdata.xml {'PCR': 'false'}
Debug 1549379182.921 End XML:MultiCOMponent+ CurveBuilder S03_C001_T03_P0071_multicomponentdata.xml {'PCR': 'false'}
Debug 1549379182.935 Start XML:MultiCOMponent+ CurveBuilder S03_C001_T03_P0072_multicomponentdata.xml {'PCR': 'false'}
Debug 1549379182.936 End XML:MultiCOMponent+ CurveBuilder S03_C001_T03_P0072_multicomponentdata.xml {'PCR': 'false'}
Debug 1549379182.951 Start XML:MultiCOMponent+ CurveBuilder S03_C001_T03_P0073_multicomponentdata.xml {'PCR': 'false'}
Debug 1549379182.952 End XML:MultiCOMponent+ CurveBuilder S03_C001_T03_P0073_multicomponentdata.xml {'PCR': 'false'}
Debug 1549379182.966 Start XML:MultiCOMponent+ CurveBuilder S03_C001_T03_P0074_multicomponentdata.xml {'PCR': 'false'}
Debug 1549379182.967 End XML:MultiCOMponent+ CurveBuilder S03_C001_T03_P0074_multicomponentdata.xml {'PCR': 'false'}
Debug 1549379182.982 Start XML:MultiCOMponent+ CurveBuilder S03_C001_T03_P0075_multicomponentdata.xml {'PCR': 'false'}
Debug 1549379182.982 End XML:MultiCOMponent+ CurveBuilder S03_C001_T03_P0075_multicomponentdata.xml {'PCR': 'false'}
Debug 1549379182.997 Start XML:MultiCOMponent+ CurveBuilder S03_C001_T03_P0076_multicomponentdata.xml {'PCR': 'false'}
Debug 1549379182.998 End XML:MultiCOMponent+ CurveBuilder S03_C001_T03_P0076_multicomponentdata.xml {'PCR': 'false'}
Debug 1549379183.014 Start XML:MultiCOMponent+ CurveBuilder S03_C001_T03_P0077_multicomponentdata.xml {'PCR': 'false'}
Debug 1549379183.015 End XML:MultiCOMponent+ CurveBuilder S03_C001_T03_P0077_multicomponentdata.xml {'PCR': 'false'}
Debug 1549379183.030 Start XML:MultiCOMponent+ CurveBuilder S03_C001_T03_P0078_multicomponentdata.xml {'PCR': 'false'}
Debug 1549379183.030 End XML:MultiCOMponent+ CurveBuilder S03_C001_T03_P0078_multicomponentdata.xml {'PCR': 'false'}
Debug 1549379183.045 Start XML:MultiCOMponent+ CurveBuilder S03_C001_T03_P0079_multicomponentdata.xml {'PCR': 'false'}
Debug 1549379183.046 End XML:MultiCOMponent+ CurveBuilder S03_C001_T03_P0079_multicomponentdata.xml {'PCR': 'false'}
Debug 1549379183.061 Start XML:MultiCOMponent+ CurveBuilder S03_C001_T03_P0080_multicomponentdata.xml {'PCR': 'false'}
Debug 1549379183.061 End XML:MultiCOMponent+ CurveBuilder S03_C001_T03_P0080_multicomponentdata.xml {'PCR': 'false'}
Debug 1549379183.075 Start XML:MultiCOMponent+ CurveBuilder S03_C001_T03_P0081_multicomponentdata.xml {'PCR': 'false'}
Debug 1549379183.076 End XML:MultiCOMponent+ CurveBuilder S03_C001_T03_P0081_multicomponentdata.xml {'PCR': 'false'}
Debug 1549379183.091 Start XML:MultiCOMponent+ CurveBuilder S03_C001_T03_P0082_multicomponentdata.xml {'PCR': 'false'}
Debug 1549379183.092 End XML:MultiCOMponent+ CurveBuilder S03_C001_T03_P0082_multicomponentdata.xml {'PCR': 'false'}
Debug 1549379183.106 Start XML:MultiCOMponent+ CurveBuilder S03_C001_T03_P0083_multicomponentdata.xml {'PCR': 'false'}
Debug 1549379183.107 End XML:MultiCOMponent+ CurveBuilder S03_C001_T03_P0083_multicomponentdata.xml {'PCR': 'false'}
Debug 1549379183.122 Start XML:MultiCOMponent+ CurveBuilder S03_C001_T03_P0084_multicomponentdata.xml {'PCR': 'false'}
Debug 1549379183.123 End XML:MultiCOMponent+ CurveBuilder S03_C001_T03_P0084_multicomponentdata.xml {'PCR': 'false'}
Debug 1549379183.137 Start XML:MultiCOMponent+ CurveBuilder S03_C001_T03_P0085_multicomponentdata.xml {'PCR': 'false'}
Debug 1549379183.138 End XML:MultiCOMponent+ CurveBuilder S03_C001_T03_P0085_multicomponentdata.xml {'PCR': 'false'}
Debug 1549379183.153 Start XML:MultiCOMponent+ CurveBuilder S03_C001_T03_P0086_multicomponentdata.xml {'PCR': 'false'}
Debug 1549379183.153 End XML:MultiCOMponent+ CurveBuilder S03_C001_T03_P0086_multicomponentdata.xml {'PCR': 'false'}
Debug 1549379183.168 Start XML:MultiCOMponent+ CurveBuilder S03_C001_T03_P0087_multicomponentdata.xml {'PCR': 'false'}
Debug 1549379183.169 End XML:MultiCOMponent+ CurveBuilder S03_C001_T03_P0087_multicomponentdata.xml {'PCR': 'false'}
Time 1549379183.176 -elapsed=6156 -remaining=0
Debug 1549379183.192 Start XML:MultiCOMponent+ CurveBuilder S03_C001_T03_P0088_multicomponentdata.xml {'PCR': 'false'}
Debug 1549379183.193 End XML:MultiCOMponent+ CurveBuilder S03_C001_T03_P0088_multicomponentdata.xml {'PCR': 'false'}
Debug 1549379183.207 Start XML:MultiCOMponent+ CurveBuilder S03_C001_T03_P0089_multicomponentdata.xml {'PCR': 'false'}
Debug 1549379183.208 End XML:MultiCOMponent+ CurveBuilder S03_C001_T03_P0089_multicomponentdata.xml {'PCR': 'false'}
Debug 1549379183.223 Start XML:MultiCOMponent+ CurveBuilder S03_C001_T03_P0090_multicomponentdata.xml {'PCR': 'false'}
Debug 1549379183.223 End XML:MultiCOMponent+ CurveBuilder S03_C001_T03_P0090_multicomponentdata.xml {'PCR': 'false'}
Debug 1549379183.238 Start XML:MultiCOMponent+ CurveBuilder S03_C001_T03_P0091_multicomponentdata.xml {'PCR': 'false'}
Debug 1549379183.239 End XML:MultiCOMponent+ CurveBuilder S03_C001_T03_P0091_multicomponentdata.xml {'PCR': 'false'}
Debug 1549379183.253 Start XML:MultiCOMponent+ CurveBuilder S03_C001_T03_P0092_multicomponentdata.xml {'PCR': 'false'}
Debug 1549379183.255 End XML:MultiCOMponent+ CurveBuilder S03_C001_T03_P0092_multicomponentdata.xml {'PCR': 'false'}
Debug 1549379183.270 Start XML:MultiCOMponent+ CurveBuilder S03_C001_T03_P0093_multicomponentdata.xml {'PCR': 'false'}
Debug 1549379183.271 End XML:MultiCOMponent+ CurveBuilder S03_C001_T03_P0093_multicomponentdata.xml {'PCR': 'false'}
Debug 1549379183.285 Start XML:MultiCOMponent+ CurveBuilder S03_C001_T03_P0094_multicomponentdata.xml {'PCR': 'false'}
Debug 1549379183.286 End XML:MultiCOMponent+ CurveBuilder S03_C001_T03_P0094_multicomponentdata.xml {'PCR': 'false'}
Debug 1549379183.301 Start XML:MultiCOMponent+ CurveBuilder S03_C001_T03_P0095_multicomponentdata.xml {'PCR': 'false'}
Debug 1549379183.301 End XML:MultiCOMponent+ CurveBuilder S03_C001_T03_P0095_multicomponentdata.xml {'PCR': 'false'}
Debug 1549379183.316 Start XML:MultiCOMponent+ CurveBuilder S03_C001_T03_P0096_multicomponentdata.xml {'PCR': 'false'}
Debug 1549379183.317 End XML:MultiCOMponent+ CurveBuilder S03_C001_T03_P0096_multicomponentdata.xml {'PCR': 'false'}
Debug 1549379183.331 Start XML:MultiCOMponent+ CurveBuilder S03_C001_T03_P0097_multicomponentdata.xml {'PCR': 'false'}
Debug 1549379183.332 End XML:MultiCOMponent+ CurveBuilder S03_C001_T03_P0097_multicomponentdata.xml {'PCR': 'false'}
Debug 1549379183.348 Start XML:MultiCOMponent+ CurveBuilder S03_C001_T03_P0098_multicomponentdata.xml {'PCR': 'false'}
Debug 1549379183.348 End XML:MultiCOMponent+ CurveBuilder S03_C001_T03_P0098_multicomponentdata.xml {'PCR': 'false'}
Debug 1549379183.363 Start XML:MultiCOMponent+ CurveBuilder S03_C001_T03_P0099_multicomponentdata.xml {'PCR': 'false'}
Debug 1549379183.364 End XML:MultiCOMponent+ CurveBuilder S03_C001_T03_P0099_multicomponentdata.xml {'PCR': 'false'}
Temperature 1549379182.022 -sample=42.1,41.8,42.2,42.2,41.8,42.3 -heatsink=47.8 -cover=104.7 -block=42.1,41.8,42.1,42.2,41.8,42.3
Debug 1549379183.385 Start XML:MultiCOMponent+ CurveBuilder S03_C001_T03_P0100_multicomponentdata.xml {'PCR': 'false'}
Debug 1549379183.386 End XML:MultiCOMponent+ CurveBuilder S03_C001_T03_P0100_multicomponentdata.xml {'PCR': 'false'}
Debug 1549379183.401 Start XML:MultiCOMponent+ CurveBuilder S03_C001_T03_P0101_multicomponentdata.xml {'PCR': 'false'}
Debug 1549379183.402 End XML:MultiCOMponent+ CurveBuilder S03_C001_T03_P0101_multicomponentdata.xml {'PCR': 'false'}
Debug 1549379183.417 Start XML:MultiCOMponent+ CurveBuilder S03_C001_T03_P0102_multicomponentdata.xml {'PCR': 'false'}
Debug 1549379183.418 End XML:MultiCOMponent+ CurveBuilder S03_C001_T03_P0102_multicomponentdata.xml {'PCR': 'false'}
Debug 1549379183.432 Start XML:MultiCOMponent+ CurveBuilder S03_C001_T03_P0103_multicomponentdata.xml {'PCR': 'false'}
Debug 1549379183.433 End XML:MultiCOMponent+ CurveBuilder S03_C001_T03_P0103_multicomponentdata.xml {'PCR': 'false'}
Debug 1549379183.448 Start XML:MultiCOMponent+ CurveBuilder S03_C001_T03_P0104_multicomponentdata.xml {'PCR': 'false'}
Debug 1549379183.448 End XML:MultiCOMponent+ CurveBuilder S03_C001_T03_P0104_multicomponentdata.xml {'PCR': 'false'}
Debug 1549379183.463 Start XML:MultiCOMponent+ CurveBuilder S03_C001_T03_P0105_multicomponentdata.xml {'PCR': 'false'}
Debug 1549379183.464 End XML:MultiCOMponent+ CurveBuilder S03_C001_T03_P0105_multicomponentdata.xml {'PCR': 'false'}
Debug 1549379183.492 Start XML:MultiCOMponent+ CurveBuilder S03_C001_T03_P0106_multicomponentdata.xml {'PCR': 'false'}
Debug 1549379183.493 End XML:MultiCOMponent+ CurveBuilder S03_C001_T03_P0106_multicomponentdata.xml {'PCR': 'false'}
Debug 1549379183.508 Start XML:MultiCOMponent+ CurveBuilder S03_C001_T03_P0107_multicomponentdata.xml {'PCR': 'false'}
Debug 1549379183.508 End XML:MultiCOMponent+ CurveBuilder S03_C001_T03_P0107_multicomponentdata.xml {'PCR': 'false'}
Debug 1549379183.523 Start XML:MultiCOMponent+ CurveBuilder S03_C001_T03_P0108_multicomponentdata.xml {'PCR': 'false'}
Debug 1549379183.524 End XML:MultiCOMponent+ CurveBuilder S03_C001_T03_P0108_multicomponentdata.xml {'PCR': 'false'}
Debug 1549379183.538 Start XML:MultiCOMponent+ CurveBuilder S03_C001_T03_P0109_multicomponentdata.xml {'PCR': 'false'}
Debug 1549379183.539 End XML:MultiCOMponent+ CurveBuilder S03_C001_T03_P0109_multicomponentdata.xml {'PCR': 'false'}
Debug 1549379183.553 Start XML:MultiCOMponent+ CurveBuilder S03_C001_T03_P0110_multicomponentdata.xml {'PCR': 'false'}
Debug 1549379183.554 End XML:MultiCOMponent+ CurveBuilder S03_C001_T03_P0110_multicomponentdata.xml {'PCR': 'false'}
Debug 1549379183.568 Start XML:MultiCOMponent+ CurveBuilder S03_C001_T03_P0111_multicomponentdata.xml {'PCR': 'false'}
Debug 1549379183.569 End XML:MultiCOMponent+ CurveBuilder S03_C001_T03_P0111_multicomponentdata.xml {'PCR': 'false'}
Debug 1549379183.584 Start XML:MultiCOMponent+ CurveBuilder S03_C001_T03_P0112_multicomponentdata.xml {'PCR': 'false'}
Debug 1549379183.584 End XML:MultiCOMponent+ CurveBuilder S03_C001_T03_P0112_multicomponentdata.xml {'PCR': 'false'}
Debug 1549379183.599 Start XML:MultiCOMponent+ CurveBuilder S03_C001_T03_P0113_multicomponentdata.xml {'PCR': 'false'}
Debug 1549379183.600 End XML:MultiCOMponent+ CurveBuilder S03_C001_T03_P0113_multicomponentdata.xml {'PCR': 'false'}
Debug 1549379183.614 Start XML:MultiCOMponent+ CurveBuilder S03_C001_T03_P0114_multicomponentdata.xml {'PCR': 'false'}
Debug 1549379183.615 End XML:MultiCOMponent+ CurveBuilder S03_C001_T03_P0114_multicomponentdata.xml {'PCR': 'false'}
Debug 1549379183.629 Start XML:MultiCOMponent+ CurveBuilder S03_C001_T03_P0115_multicomponentdata.xml {'PCR': 'false'}
Debug 1549379183.630 End XML:MultiCOMponent+ CurveBuilder S03_C001_T03_P0115_multicomponentdata.xml {'PCR': 'false'}
Debug 1549379183.645 Start XML:MultiCOMponent+ CurveBuilder S03_C001_T03_P0116_multicomponentdata.xml {'PCR': 'false'}
Debug 1549379183.645 End XML:MultiCOMponent+ CurveBuilder S03_C001_T03_P0116_multicomponentdata.xml {'PCR': 'false'}
Debug 1549379183.663 Start XML:MultiCOMponent+ CurveBuilder S03_C001_T03_P0117_multicomponentdata.xml {'PCR': 'false'}
Debug 1549379183.663 End XML:MultiCOMponent+ CurveBuilder S03_C001_T03_P0117_multicomponentdata.xml {'PCR': 'false'}
Debug 1549379183.670 Start XML:WRITe+ CurveBuilder EXPERIMENTS:20190205smp17-28/apldbio/sds/multicomponent/curvebuilder.xml
Debug 1549379183.773 End XML:WRITe+ CurveBuilder EXPERIMENTS:20190205smp17-28/apldbio/sds/multicomponent/curvebuilder.xml
Debug 1549379183.776 Acquiring PA queue lock
Debug 1549379183.776 Acquired PA queue lock
Debug 1549379183.776 Released PA queue lock
Debug 1549379183.777 Acquiring palock[0] execution lock
Debug 1549379183.777 Acquired palock[0] execution lock
Temperature 1549379183.474 -sample=42.4,42.1,42.4,42.5,42.2,42.7 -heatsink=47.6 -cover=104.8 -block=42.4,42.1,42.5,42.5,42.2,42.6
LEDStatus 1549379183.807 Temperature:61.4765 Current:9.43441 Voltage:3.39928 JuncTemp:78.577
LEDStatus 1549379183.881 Temperature:61.5815 Current:9.45591 Voltage:3.39506 JuncTemp:78.577
Time 1549379184.075 -elapsed=6157 -remaining=0
Debug 1549379184.118 C: ISTAT?
Debug 1549379184.131 S: OK ISTAT? Running
Temperature 1549379184.471 -sample=42.6,42.3,42.6,42.7,42.4,42.9 -heatsink=47.7 -cover=104.7 -block=42.6,42.3,42.6,42.7,42.3,42.9
LEDStatus 1549379184.897 Temperature:61.6165 Current:9.4774 Voltage:3.39717 JuncTemp:78.7068
Time 1549379185.074 -elapsed=6158 -remaining=0
Temperature 1549379185.471 -sample=42.8,42.5,42.8,42.8,42.5,43.0 -heatsink=47.5 -cover=104.7 -block=42.8,42.5,42.8,42.8,42.5,43.0
LEDStatus 1549379185.897 Temperature:61.6165 Current:9.46665 Voltage:3.40139 JuncTemp:78.5927
Time 1549379186.075 -elapsed=6159 -remaining=0
Temperature 1549379186.471 -sample=43.0,42.6,42.9,43.0,42.7,43.2 -heatsink=47.4 -cover=104.7 -block=43.0,42.6,42.9,43.0,42.7,43.2
LEDStatus 1549379186.896 Temperature:61.6515 Current:9.45591 Voltage:3.39928 JuncTemp:78.7193
Time 1549379187.075 -elapsed=6160 -remaining=0
Temperature 1549379187.471 -sample=43.1,42.8,43.1,43.1,42.8,43.4 -heatsink=47.3 -cover=104.8 -block=43.1,42.8,43.1,43.1,42.8,43.4
Debug 1549379187.729 Released palock[0] execution lock
Preprocessing 1549379187.732 <quote.message>Input run configuration file: /data/vendor/IS/experiments/20190205smp17-28/apldbio/sds/multicomponent/curvebuilder.xml
Block Type:  96Wells
...run CurveBuilder task
Done Curve Smooth
CurveBuilder task in 0.028497 seconds 
Run MultiComponentData file saved in /data/vendor/IS/experiments/20190205smp17-28/apldbio/sds//multicomponentdata.xml
Success: Preprocessing ok
</quote.message>
LEDStatus 1549379187.907 Temperature:61.6165 Current:9.4774 Voltage:3.39506 JuncTemp:78.7649
Time 1549379188.075 -elapsed=6161 -remaining=0
Temperature 1549379188.471 -sample=43.3,42.9,43.2,43.2,42.9,43.5 -heatsink=47.2 -cover=104.8 -block=43.3,42.9,43.2,43.2,42.9,43.5
LEDStatus 1549379188.896 Temperature:61.6515 Current:9.45591 Voltage:3.39717 JuncTemp:78.6525
Time 1549379189.074 -elapsed=6162 -remaining=0
Debug 1549379189.118 C: ISTAT?
Debug 1549379189.132 S: OK ISTAT? Running
Temperature 1549379189.486 -sample=43.4,43.0,43.3,43.3,43.0,43.6 -heatsink=46.9 -cover=104.8 -block=43.4,43.0,43.3,43.3,43.0,43.6
LEDStatus 1549379189.918 Temperature:61.6165 Current:9.4774 Voltage:3.39506 JuncTemp:78.6543
Run 1549379190.334 Ended "20190205smp17-28"
```
