## Supplementary material for "A toolbox of Stable Integration Vectors (SIV) in the fission yeast *Schizosaccharomyces pombe*": Source data: messages.log (part 4 of 6)

```
LEDStatus 1550064154.321 Temperature:59.052 Current:9.44516 Voltage:3.40139 JuncTemp:76.095
Time 1550064154.621 -elapsed=4443 -active=4431 -remaining=1894
Temperature 1550064155.116 -sample=78.4,78.5,78.3,78.4,78.4,78.3 -heatsink=36.6 -cover=105.0 -block=81.5,81.6,81.4,81.6,81.6,81.4
LEDStatus 1550064155.321 Temperature:59.052 Current:9.46665 Voltage:3.39928 JuncTemp:76.0121
Time 1550064155.623 -elapsed=4444 -active=4432 -remaining=1893
Temperature 1550064156.116 -sample=79.9,80.1,79.8,79.9,80.0,79.9 -heatsink=36.6 -cover=104.9 -block=83.1,83.2,83.0,83.1,83.2,83.0
Debug 1550064156.303 C: ISTAT?
Debug 1550064156.314 S: OK ISTAT? Running
LEDStatus 1550064156.325 Temperature:59.0167 Current:9.46665 Voltage:3.39928 JuncTemp:76.0914
Time 1550064156.617 -elapsed=4445 -active=4433 -remaining=1892
Temperature 1550064157.116 -sample=81.5,81.6,81.4,81.5,81.5,81.4 -heatsink=36.6 -cover=104.9 -block=84.6,84.7,84.5,84.6,84.7,84.6
LEDStatus 1550064157.322 Temperature:58.9814 Current:9.45591 Voltage:3.39506 JuncTemp:76.1743
Time 1550064157.624 -elapsed=4446 -active=4434 -remaining=1891
Temperature 1550064158.116 -sample=83.0,83.2,82.9,83.0,83.1,82.9 -heatsink=36.5 -cover=105.0 -block=86.1,86.2,86.0,86.1,86.2,86.0
LEDStatus 1550064158.331 Temperature:58.9814 Current:9.4774 Voltage:3.39717 JuncTemp:76.0632
Time 1550064158.617 -elapsed=4447 -active=4435 -remaining=1890
Temperature 1550064159.117 -sample=84.6,84.7,84.5,84.6,84.7,84.5 -heatsink=36.4 -cover=104.9 -block=87.7,87.8,87.5,87.7,87.7,87.6
LEDStatus 1550064159.322 Temperature:58.9462 Current:9.45591 Voltage:3.40139 JuncTemp:76.0102
Time 1550064159.635 -elapsed=4448 -active=4436 -remaining=1889
Temperature 1550064160.116 -sample=86.1,86.2,86.0,86.1,86.2,86.0 -heatsink=36.3 -cover=105.0 -block=89.2,89.3,89.1,89.2,89.3,89.1
LEDStatus 1550064160.322 Temperature:58.9109 Current:9.44516 Voltage:3.4035 JuncTemp:75.9398
Time 1550064160.623 -elapsed=4449 -active=4437 -remaining=1888
Temperature 1550064161.117 -sample=87.6,87.8,87.6,87.6,87.8,87.5 -heatsink=36.1 -cover=105.0 -block=90.7,90.9,90.6,90.7,90.8,90.6
Debug 1550064161.305 C: ISTAT?
Debug 1550064161.339 S: OK ISTAT? Running
LEDStatus 1550064161.347 Temperature:58.9109 Current:9.48814 Voltage:3.40139 JuncTemp:76.0227
Time 1550064161.624 -elapsed=4450 -active=4438 -remaining=1887
Temperature 1550064162.117 -sample=89.1,89.4,89.1,89.2,89.3,89.1 -heatsink=36.3 -cover=105.0 -block=92.2,92.4,92.1,92.2,92.3,92.1
LEDStatus 1550064162.322 Temperature:58.9814 Current:9.48814 Voltage:3.39928 JuncTemp:76.0368
Time 1550064162.617 -elapsed=4451 -active=4439 -remaining=1886
Temperature 1550064163.114 -sample=90.7,90.9,90.5,90.7,90.8,90.6 -heatsink=36.3 -cover=105.0 -block=93.7,93.9,93.6,93.8,93.9,93.7
LEDStatus 1550064163.325 Temperature:58.9814 Current:9.44516 Voltage:3.39084 JuncTemp:76.0667
Time 1550064163.623 -elapsed=4452 -active=4440 -remaining=1885
Temperature 1550064164.116 -sample=92.2,92.4,92.1,92.2,92.4,92.1 -heatsink=36.2 -cover=105.0 -block=95.3,95.5,95.2,95.3,95.4,95.2
LEDStatus 1550064164.322 Temperature:58.9109 Current:9.45591 Voltage:3.39506 JuncTemp:76.0438
Time 1550064164.634 -elapsed=4453 -active=4441 -remaining=1884
Temperature 1550064165.116 -sample=93.6,93.8,93.5,93.6,93.8,93.6 -heatsink=36.1 -cover=105.0 -block=96.1,96.1,96.1,96.1,96.2,96.1
LEDStatus 1550064165.321 Temperature:58.9462 Current:9.44516 Voltage:3.39928 JuncTemp:75.9855
Debug 1550064165.444 LLAC ACK: Acknowledge (type=3), name=Unknown, dest=0x00, source=0x81, control=0x01, id=0x0000, msgid=0x20D1, data=[]
Debug 1550064165.445 LLAC ACK reply: Acknowledge (type=3), name=Unknown, dest=0x81, source=0x00, control=0x01, id=0x0000, msgid=0x20D1, data=[]
Debug 1550064165.447 LLAC ACK: Acknowledge (type=3), name=Unknown, dest=0x00, source=0x82, control=0x01, id=0x0000, msgid=0x20D2, data=[]
Debug 1550064165.448 LLAC ACK reply: Acknowledge (type=3), name=Unknown, dest=0x82, source=0x00, control=0x01, id=0x0000, msgid=0x20D2, data=[]
Debug 1550064165.527 LLAC ACK: Acknowledge (type=3), name=Unknown, dest=0x00, source=0x83, control=0x01, id=0x0000, msgid=0x20D3, data=[]
Debug 1550064165.528 LLAC ACK reply: Acknowledge (type=3), name=Unknown, dest=0x83, source=0x00, control=0x01, id=0x0000, msgid=0x20D3, data=[]
Debug 1550064165.529 LLAC ACK: Acknowledge (type=3), name=Unknown, dest=0x00, source=0x84, control=0x01, id=0x0000, msgid=0x20D4, data=[]
Debug 1550064165.530 LLAC ACK reply: Acknowledge (type=3), name=Unknown, dest=0x84, source=0x00, control=0x01, id=0x0000, msgid=0x20D4, data=[]
Debug 1550064165.532 LLAC ACK: Acknowledge (type=3), name=Unknown, dest=0x00, source=0x85, control=0x01, id=0x0000, msgid=0x20D5, data=[]
Debug 1550064165.533 LLAC ACK reply: Acknowledge (type=3), name=Unknown, dest=0x85, source=0x00, control=0x01, id=0x0000, msgid=0x20D5, data=[]
Debug 1550064165.534 LLAC ACK: Acknowledge (type=3), name=Unknown, dest=0x00, source=0x86, control=0x01, id=0x0000, msgid=0x20D6, data=[]
Debug 1550064165.535 LLAC ACK reply: Acknowledge (type=3), name=Unknown, dest=0x86, source=0x00, control=0x01, id=0x0000, msgid=0x20D6, data=[]
Debug 1550064165.536 TBC releasing operative lock
Debug 1550064165.540 Pending Suspend flag: False
Debug 1550064165.560 TBC acquiring operative lock
Debug 1550064165.560 TBC acquired operative lock
Info 1550064165.561 TBC:HOLD starting 15.000000s hold
Run 1550064165.581 Holding -time=15
Debug 1550064165.587 TBC acquiring unhold lock
Time 1550064165.617 -elapsed=4454 -active=4442 -remaining=1883
Temperature 1550064166.116 -sample=94.5,94.6,94.4,94.6,94.7,94.6 -heatsink=35.9 -cover=105.1 -block=95.6,95.5,95.6,95.8,95.8,95.9
Debug 1550064166.303 C: ISTAT?
Debug 1550064166.315 S: OK ISTAT? Running
LEDStatus 1550064166.326 Temperature:58.9109 Current:9.44516 Voltage:3.40139 JuncTemp:76.0121
Time 1550064166.617 -elapsed=4455 -active=4443 -remaining=1882
Temperature 1550064167.116 -sample=94.9,94.9,94.8,94.9,94.9,94.9 -heatsink=36.2 -cover=105.0 -block=95.3,95.2,95.3,95.0,94.9,95.0
LEDStatus 1550064167.324 Temperature:58.9814 Current:9.45591 Voltage:3.40139 JuncTemp:75.9768
Time 1550064167.624 -elapsed=4456 -active=4444 -remaining=1881
Temperature 1550064168.116 -sample=94.9,95.0,94.9,94.9,94.9,94.9 -heatsink=36.2 -cover=105.0 -block=94.9,94.9,94.9,95.0,95.0,94.9
LEDStatus 1550064168.321 Temperature:59.0167 Current:9.44516 Voltage:3.4035 JuncTemp:75.7917
Time 1550064168.617 -elapsed=4457 -active=4445 -remaining=1880
Temperature 1550064169.116 -sample=94.9,95.0,94.9,94.9,94.9,94.9 -heatsink=36.0 -cover=105.0 -block=94.9,94.9,94.9,94.9,94.9,94.9
LEDStatus 1550064169.321 Temperature:59.0167 Current:9.4774 Voltage:3.40139 JuncTemp:76.0473
Time 1550064169.621 -elapsed=4458 -active=4446 -remaining=1879
Temperature 1550064170.116 -sample=94.9,95.0,94.9,94.9,94.9,94.9 -heatsink=35.9 -cover=105.0 -block=94.9,95.0,95.0,95.0,95.0,95.0
LEDStatus 1550064170.322 Temperature:58.9462 Current:9.46665 Voltage:3.39717 JuncTemp:75.9096
Time 1550064170.621 -elapsed=4459 -active=4447 -remaining=1878
Temperature 1550064171.116 -sample=94.9,95.0,95.0,95.0,95.0,95.0 -heatsink=36.0 -cover=105.1 -block=95.0,95.0,95.0,95.0,95.0,95.0
Debug 1550064171.303 C: ISTAT?
LEDStatus 1550064171.325 Temperature:58.9462 Current:9.45591 Voltage:3.39506 JuncTemp:75.9133
Debug 1550064171.328 S: OK ISTAT? Running
Time 1550064171.624 -elapsed=4460 -active=4448 -remaining=1877
Temperature 1550064172.116 -sample=95.0,95.0,95.0,95.0,95.0,95.0 -heatsink=36.0 -cover=104.9 -block=95.0,95.0,95.0,95.0,95.0,95.0
LEDStatus 1550064172.331 Temperature:58.9462 Current:9.46665 Voltage:3.40139 JuncTemp:75.9539
Time 1550064172.621 -elapsed=4461 -active=4449 -remaining=1876
Temperature 1550064173.116 -sample=95.0,95.0,95.0,95.0,95.0,95.0 -heatsink=36.0 -cover=105.1 -block=95.0,95.0,95.0,95.0,95.0,95.0
LEDStatus 1550064173.330 Temperature:58.8403 Current:9.44516 Voltage:3.4035 JuncTemp:75.9891
Time 1550064173.623 -elapsed=4462 -active=4450 -remaining=1875
Temperature 1550064174.116 -sample=95.0,95.0,95.0,95.0,95.0,95.0 -heatsink=35.9 -cover=105.1 -block=95.0,95.0,95.0,95.0,95.0,95.0
LEDStatus 1550064174.330 Temperature:58.9462 Current:9.46665 Voltage:3.39506 JuncTemp:75.9574
Time 1550064174.634 -elapsed=4463 -active=4451 -remaining=1874
Temperature 1550064175.116 -sample=95.0,95.0,95.0,95.0,95.0,95.0 -heatsink=36.0 -cover=104.9 -block=95.0,95.0,95.0,95.0,95.0,95.0
LEDStatus 1550064175.324 Temperature:58.9109 Current:9.42367 Voltage:3.39717 JuncTemp:75.8534
Time 1550064175.623 -elapsed=4464 -active=4452 -remaining=1873
Temperature 1550064176.116 -sample=95.0,95.0,95.0,95.0,95.0,95.0 -heatsink=36.1 -cover=105.0 -block=95.0,95.0,95.0,95.0,95.0,95.0
Debug 1550064176.306 C: ISTAT?
LEDStatus 1550064176.333 Temperature:58.8403 Current:9.46665 Voltage:3.4035 JuncTemp:75.9309
Debug 1550064176.345 S: OK ISTAT? Running
Time 1550064176.621 -elapsed=4465 -active=4453 -remaining=1872
Temperature 1550064177.116 -sample=95.0,95.0,95.0,95.0,95.0,95.0 -heatsink=36.1 -cover=105.0 -block=95.0,95.0,95.0,95.0,95.0,95.0
LEDStatus 1550064177.322 Temperature:58.8403 Current:9.46665 Voltage:3.39928 JuncTemp:75.9309
Time 1550064177.617 -elapsed=4466 -active=4454 -remaining=1871
Temperature 1550064178.116 -sample=95.0,95.0,95.0,95.0,95.0,95.0 -heatsink=36.0 -cover=105.0 -block=95.0,95.0,95.0,95.0,95.0,95.0
LEDStatus 1550064178.322 Temperature:58.9462 Current:9.44516 Voltage:3.39295 JuncTemp:76.0296
Time 1550064178.617 -elapsed=4467 -active=4455 -remaining=1870
Temperature 1550064179.116 -sample=95.0,95.0,95.0,95.0,95.0,95.0 -heatsink=36.0 -cover=105.0 -block=95.0,95.0,95.0,95.0,95.0,95.0
LEDStatus 1550064179.331 Temperature:58.8756 Current:9.44516 Voltage:3.40562 JuncTemp:75.9927
Time 1550064179.624 -elapsed=4468 -active=4456 -remaining=1869
Temperature 1550064180.114 -sample=95.0,95.0,95.0,95.0,95.0,95.0 -heatsink=36.2 -cover=104.9 -block=95.0,95.0,95.0,95.0,95.0,95.0
LEDStatus 1550064180.321 Temperature:58.9462 Current:9.4774 Voltage:3.39928 JuncTemp:75.9362
Debug 1550064180.620 TBC _holding invoked.
Debug 1550064180.622 TBC acquired unhold lock
Debug 1550064180.623 TBC releasing operative lock
Time 1550064180.629 -elapsed=4469 -active=4457 -remaining=1868
Debug 1550064180.665 TBC acquiring operative lock
Debug 1550064180.665 TBC acquired operative lock
Info 1550064180.668 TBC:SETTing ramping "Zone1" from 95.0 to 60.0 (rate=1.600, timeout=65.6, msgid=0x2379)
Info 1550064180.672 TBC:SETTing ramping "Zone2" from 95.0 to 60.0 (rate=1.600, timeout=65.6, msgid=0x237A)
Info 1550064180.673 TBC:SETTing ramping "Zone3" from 95.0 to 60.0 (rate=1.600, timeout=65.6, msgid=0x237B)
Info 1550064180.673 TBC:SETTing ramping "Zone4" from 95.0 to 60.0 (rate=1.600, timeout=65.6, msgid=0x237C)
Info 1550064180.674 TBC:SETTing ramping "Zone5" from 95.0 to 60.0 (rate=1.600, timeout=65.6, msgid=0x237D)
Info 1550064180.675 TBC:SETTing ramping "Zone6" from 95.0 to 60.0 (rate=1.600, timeout=65.6, msgid=0x237E)
Run 1550064180.764 Step 2
Run 1550064180.774 Ramping -zones=Zone1,Zone2,Zone3,Zone4,Zone5,Zone6 -targets=60.000,60.000,60.000,60.000,60.000,60.000 -rates=1.600,1.600,1.600,1.600,1.600,1.600
Temperature 1550064181.117 -sample=95.0,95.0,95.0,95.0,95.0,95.0 -heatsink=35.9 -cover=105.0 -block=94.8,94.9,94.8,94.7,94.8,94.8
Debug 1550064181.302 C: ISTAT?
Debug 1550064181.317 S: OK ISTAT? Running
LEDStatus 1550064181.325 Temperature:58.9109 Current:9.46665 Voltage:3.39717 JuncTemp:75.9309
Time 1550064181.623 -elapsed=4470 -active=4458 -remaining=1867
Temperature 1550064182.116 -sample=94.5,94.5,94.4,94.4,94.5,94.5 -heatsink=36.2 -cover=105.0 -block=91.1,91.1,90.9,90.7,91.0,91.0
LEDStatus 1550064182.322 Temperature:58.8756 Current:9.46665 Voltage:3.4035 JuncTemp:75.878
Time 1550064182.621 -elapsed=4471 -active=4459 -remaining=1866
Temperature 1550064183.116 -sample=92.9,92.9,92.8,92.8,92.9,92.9 -heatsink=36.2 -cover=105.0 -block=87.2,87.2,87.2,87.1,87.2,87.2
LEDStatus 1550064183.322 Temperature:58.8756 Current:9.43441 Voltage:3.4035 JuncTemp:75.8515
Time 1550064183.623 -elapsed=4472 -active=4460 -remaining=1865
Temperature 1550064184.116 -sample=90.9,90.9,90.9,90.9,90.9,90.9 -heatsink=36.2 -cover=105.1 -block=85.1,85.1,85.2,85.2,85.1,85.1
LEDStatus 1550064184.322 Temperature:58.805 Current:9.44516 Voltage:3.39506 JuncTemp:75.8816
Time 1550064184.621 -elapsed=4473 -active=4461 -remaining=1864
Temperature 1550064185.114 -sample=89.0,89.1,89.1,89.1,89.1,89.0 -heatsink=36.2 -cover=105.0 -block=83.7,83.7,83.9,83.8,83.8,83.7
LEDStatus 1550064185.331 Temperature:58.9109 Current:9.45591 Voltage:3.40139 JuncTemp:76.0508
Time 1550064185.623 -elapsed=4474 -active=4462 -remaining=1863
Temperature 1550064186.116 -sample=87.3,87.4,87.5,87.4,87.4,87.3 -heatsink=36.4 -cover=105.1 -block=82.2,82.3,82.4,82.3,82.3,82.2
Debug 1550064186.302 C: ISTAT?
Debug 1550064186.314 S: OK ISTAT? Running
LEDStatus 1550064186.324 Temperature:58.8403 Current:9.45591 Voltage:3.40984 JuncTemp:75.8816
Time 1550064186.621 -elapsed=4475 -active=4463 -remaining=1862
Temperature 1550064187.116 -sample=85.7,85.7,85.8,85.7,85.7,85.6 -heatsink=36.3 -cover=105.0 -block=80.6,80.7,80.7,80.7,80.6,80.6
LEDStatus 1550064187.322 Temperature:58.9109 Current:9.45591 Voltage:3.39506 JuncTemp:75.811
Time 1550064187.617 -elapsed=4476 -active=4464 -remaining=1861
Temperature 1550064188.116 -sample=84.0,84.0,84.1,84.0,84.0,83.9 -heatsink=36.4 -cover=105.1 -block=78.9,78.9,79.0,79.0,78.9,78.9
LEDStatus 1550064188.322 Temperature:58.7697 Current:9.4774 Voltage:3.39295 JuncTemp:75.9221
Time 1550064188.621 -elapsed=4477 -active=4465 -remaining=1860
Temperature 1550064189.116 -sample=82.3,82.3,82.4,82.3,82.3,82.3 -heatsink=36.6 -cover=105.0 -block=77.2,77.2,77.3,77.3,77.2,77.2
LEDStatus 1550064189.322 Temperature:58.9109 Current:9.45591 Voltage:3.40139 JuncTemp:75.885
Time 1550064189.631 -elapsed=4478 -active=4466 -remaining=1859
Temperature 1550064190.116 -sample=80.6,80.6,80.7,80.6,80.6,80.6 -heatsink=36.6 -cover=105.1 -block=75.6,75.5,75.7,75.6,75.6,75.5
LEDStatus 1550064190.322 Temperature:58.8756 Current:9.45591 Voltage:3.40562 JuncTemp:75.9681
Time 1550064190.623 -elapsed=4479 -active=4467 -remaining=1858
Temperature 1550064191.116 -sample=79.0,78.9,79.1,79.0,79.0,79.0 -heatsink=36.6 -cover=105.0 -block=73.9,73.9,74.1,74.0,73.9,73.9
Debug 1550064191.302 C: ISTAT?
Debug 1550064191.314 S: OK ISTAT? Running
LEDStatus 1550064191.325 Temperature:58.9462 Current:9.46665 Voltage:3.40139 JuncTemp:75.9415
Time 1550064191.623 -elapsed=4480 -active=4468 -remaining=1857
Temperature 1550064192.116 -sample=77.3,77.3,77.4,77.3,77.3,77.3 -heatsink=36.8 -cover=105.0 -block=72.3,72.2,72.4,72.3,72.2,72.3
LEDStatus 1550064192.322 Temperature:58.9109 Current:9.44516 Voltage:3.4035 JuncTemp:75.9309
Time 1550064192.621 -elapsed=4481 -active=4469 -remaining=1856
Temperature 1550064193.117 -sample=75.6,75.6,75.7,75.6,75.6,75.6 -heatsink=36.8 -cover=105.1 -block=70.6,70.5,70.7,70.6,70.6,70.6
LEDStatus 1550064193.331 Temperature:58.9109 Current:9.49889 Voltage:3.39928 JuncTemp:75.9062
Time 1550064193.623 -elapsed=4482 -active=4470 -remaining=1855
Temperature 1550064194.116 -sample=74.0,73.9,74.0,74.0,73.9,74.0 -heatsink=37.1 -cover=105.1 -block=68.9,68.8,69.0,69.0,68.9,68.9
LEDStatus 1550064194.331 Temperature:58.9462 Current:9.44516 Voltage:3.39928 JuncTemp:75.9628
Time 1550064194.623 -elapsed=4483 -active=4471 -remaining=1854
Temperature 1550064195.116 -sample=72.3,72.2,72.4,72.3,72.3,72.3 -heatsink=37.1 -cover=105.0 -block=67.3,67.1,67.3,67.3,67.2,67.3
LEDStatus 1550064195.331 Temperature:58.9109 Current:9.44516 Voltage:3.40139 JuncTemp:75.9486
Time 1550064195.623 -elapsed=4484 -active=4472 -remaining=1853
Temperature 1550064196.116 -sample=70.6,70.4,70.7,70.7,70.6,70.6 -heatsink=37.4 -cover=105.0 -block=65.6,65.4,65.6,65.6,65.5,65.6
Debug 1550064196.307 C: ISTAT?
Debug 1550064196.331 S: OK ISTAT? Running
LEDStatus 1550064196.342 Temperature:58.9109 Current:9.44516 Voltage:3.39717 JuncTemp:75.9186
Time 1550064196.623 -elapsed=4485 -active=4473 -remaining=1852
Temperature 1550064197.116 -sample=68.9,68.8,69.1,69.0,68.9,68.9 -heatsink=37.2 -cover=105.0 -block=63.9,63.8,64.1,64.0,63.9,63.9
LEDStatus 1550064197.322 Temperature:58.9109 Current:9.43441 Voltage:3.40139 JuncTemp:75.9803
Time 1550064197.623 -elapsed=4486 -active=4474 -remaining=1851
Temperature 1550064198.116 -sample=67.3,67.1,67.4,67.3,67.2,67.3 -heatsink=37.4 -cover=105.1 -block=62.3,62.2,62.5,62.3,62.3,62.4
LEDStatus 1550064198.331 Temperature:58.9109 Current:9.4774 Voltage:3.40139 JuncTemp:75.9221
Time 1550064198.617 -elapsed=4487 -active=4475 -remaining=1850
Temperature 1550064199.116 -sample=65.6,65.5,65.7,65.7,65.6,65.6 -heatsink=37.6 -cover=105.0 -block=60.7,60.5,60.7,60.6,60.5,60.7
LEDStatus 1550064199.330 Temperature:58.9109 Current:9.49889 Voltage:3.40562 JuncTemp:75.9362
Time 1550064199.629 -elapsed=4488 -active=4476 -remaining=1849
Temperature 1550064200.116 -sample=64.0,63.8,64.1,64.0,63.9,64.0 -heatsink=37.7 -cover=105.1 -block=59.1,58.9,59.1,59.0,58.9,59.1
LEDStatus 1550064200.321 Temperature:58.9109 Current:9.45591 Voltage:3.40139 JuncTemp:75.8974
Time 1550064200.617 -elapsed=4489 -active=4477 -remaining=1848
Temperature 1550064201.116 -sample=62.5,62.3,62.5,62.5,62.4,62.5 -heatsink=37.8 -cover=105.1 -block=58.3,58.3,58.3,58.3,58.3,58.3
Debug 1550064201.303 C: ISTAT?
Debug 1550064201.315 S: OK ISTAT? Running
LEDStatus 1550064201.326 Temperature:58.9462 Current:9.45591 Voltage:3.39506 JuncTemp:75.9256
Time 1550064201.617 -elapsed=4490 -active=4478 -remaining=1847
Temperature 1550064202.116 -sample=61.3,61.2,61.4,61.3,61.3,61.3 -heatsink=37.8 -cover=105.0 -block=58.6,58.7,58.7,58.7,58.7,58.7
LEDStatus 1550064202.325 Temperature:58.9462 Current:9.44516 Voltage:3.4035 JuncTemp:75.8956
Debug 1550064202.510 LLAC ACK: Acknowledge (type=3), name=Unknown, dest=0x00, source=0x81, control=0x01, id=0x0000, msgid=0x2379, data=[]
Debug 1550064202.511 LLAC ACK reply: Acknowledge (type=3), name=Unknown, dest=0x81, source=0x00, control=0x01, id=0x0000, msgid=0x2379, data=[]
Debug 1550064202.512 LLAC ACK: Acknowledge (type=3), name=Unknown, dest=0x00, source=0x82, control=0x01, id=0x0000, msgid=0x237A, data=[]
Debug 1550064202.513 LLAC ACK reply: Acknowledge (type=3), name=Unknown, dest=0x82, source=0x00, control=0x01, id=0x0000, msgid=0x237A, data=[]
Time 1550064202.617 -elapsed=4491 -active=4479 -remaining=1846
Debug 1550064202.620 LLAC ACK: Acknowledge (type=3), name=Unknown, dest=0x00, source=0x83, control=0x01, id=0x0000, msgid=0x237B, data=[]
Debug 1550064202.620 LLAC ACK reply: Acknowledge (type=3), name=Unknown, dest=0x83, source=0x00, control=0x01, id=0x0000, msgid=0x237B, data=[]
Debug 1550064202.621 LLAC ACK: Acknowledge (type=3), name=Unknown, dest=0x00, source=0x84, control=0x01, id=0x0000, msgid=0x237C, data=[]
Debug 1550064202.621 LLAC ACK reply: Acknowledge (type=3), name=Unknown, dest=0x84, source=0x00, control=0x01, id=0x0000, msgid=0x237C, data=[]
Debug 1550064202.622 LLAC ACK: Acknowledge (type=3), name=Unknown, dest=0x00, source=0x85, control=0x01, id=0x0000, msgid=0x237D, data=[]
Debug 1550064202.623 LLAC ACK reply: Acknowledge (type=3), name=Unknown, dest=0x85, source=0x00, control=0x01, id=0x0000, msgid=0x237D, data=[]
Debug 1550064202.623 LLAC ACK: Acknowledge (type=3), name=Unknown, dest=0x00, source=0x86, control=0x01, id=0x0000, msgid=0x237E, data=[]
Debug 1550064202.624 LLAC ACK reply: Acknowledge (type=3), name=Unknown, dest=0x86, source=0x00, control=0x01, id=0x0000, msgid=0x237E, data=[]
Debug 1550064202.625 TBC releasing operative lock
Debug 1550064202.626 Pending Suspend flag: False
Debug 1550064202.663 TBC acquiring operative lock
Debug 1550064202.664 TBC acquired operative lock
Run 1550064202.668 Holding -time=60 -collecting=True
Info 1550064202.668 TBC:HOLD starting 60.000000s hold
Debug 1550064202.687 TBC acquiring unhold lock
Run 1550064202.693 Acquiring -run="20190213smp49-60" -stage=2 -cycle=36 -point=1 -Temperature=60.8667,60.7917,60.9292,60.857,60.8164,60.8688
Temperature 1550064203.114 -sample=60.6,60.5,60.7,60.6,60.6,60.6 -heatsink=37.9 -cover=105.2 -block=58.9,59.1,58.9,59.0,59.0,58.9
LEDStatus 1550064203.322 Temperature:58.9462 Current:9.44516 Voltage:3.39506 JuncTemp:75.9803
Time 1550064203.617 -elapsed=4492 -active=4480 -remaining=1845
Temperature 1550064204.116 -sample=60.4,60.4,60.4,60.4,60.4,60.4 -heatsink=37.9 -cover=105.0 -block=60.4,60.5,60.4,60.4,60.4,60.4
LEDStatus 1550064204.322 Temperature:59.0167 Current:9.45591 Voltage:3.39717 JuncTemp:75.9909
Time 1550064204.629 -elapsed=4493 -active=4481 -remaining=1844
Temperature 1550064205.117 -sample=60.3,60.3,60.4,60.3,60.3,60.3 -heatsink=38.0 -cover=105.0 -block=60.1,60.1,60.1,60.1,60.1,60.1
LEDStatus 1550064205.321 Temperature:58.8756 Current:9.46665 Voltage:3.39295 JuncTemp:75.9274
Time 1550064205.617 -elapsed=4494 -active=4482 -remaining=1843
Temperature 1550064206.116 -sample=60.3,60.3,60.3,60.3,60.3,60.3 -heatsink=38.0 -cover=105.0 -block=60.1,60.0,60.1,60.1,60.0,60.0
Debug 1550064206.304 C: ISTAT?
Debug 1550064206.316 S: OK ISTAT? Running
LEDStatus 1550064206.326 Temperature:58.9462 Current:9.45591 Voltage:3.39717 JuncTemp:75.8816
Time 1550064206.617 -elapsed=4495 -active=4483 -remaining=1842
Temperature 1550064207.117 -sample=60.2,60.2,60.2,60.2,60.2,60.2 -heatsink=38.1 -cover=105.1 -block=60.0,60.0,60.0,60.0,60.0,60.0
LEDStatus 1550064207.331 Temperature:58.9109 Current:9.4774 Voltage:3.40139 JuncTemp:76.0879
Time 1550064207.623 -elapsed=4496 -active=4484 -remaining=1841
Temperature 1550064208.116 -sample=60.1,60.1,60.2,60.2,60.1,60.1 -heatsink=38.1 -cover=105.0 -block=60.0,60.0,60.0,60.0,60.0,60.0
LEDStatus 1550064208.322 Temperature:58.9462 Current:9.45591 Voltage:3.40984 JuncTemp:76.0614
Time 1550064208.617 -elapsed=4497 -active=4485 -remaining=1840
Temperature 1550064209.117 -sample=60.1,60.1,60.1,60.1,60.1,60.1 -heatsink=38.1 -cover=105.0 -block=60.0,60.0,60.0,60.0,60.0,60.0
LEDStatus 1550064209.331 Temperature:58.9814 Current:9.48814 Voltage:3.39928 JuncTemp:76.1285
Time 1550064209.629 -elapsed=4498 -active=4486 -remaining=1839
Temperature 1550064210.114 -sample=60.1,60.1,60.1,60.1,60.1,60.1 -heatsink=38.2 -cover=105.0 -block=60.0,60.0,60.0,60.0,60.0,60.0
LEDStatus 1550064210.332 Temperature:58.9814 Current:9.43441 Voltage:3.4035 JuncTemp:76.0139
Time 1550064210.617 -elapsed=4499 -active=4487 -remaining=1838
Temperature 1550064211.117 -sample=60.0,60.0,60.0,60.0,60.0,60.0 -heatsink=38.3 -cover=105.0 -block=60.0,60.0,60.0,60.0,60.0,60.0
Debug 1550064211.315 C: ISTAT?
Debug 1550064211.327 S: OK ISTAT? Running
LEDStatus 1550064211.335 Temperature:58.9109 Current:9.49889 Voltage:3.39506 JuncTemp:76.1073
Time 1550064211.623 -elapsed=4500 -active=4488 -remaining=1837
Temperature 1550064212.116 -sample=60.0,60.0,60.0,60.0,60.0,60.0 -heatsink=38.1 -cover=105.0 -block=60.0,60.0,60.0,60.0,60.0,60.0
LEDStatus 1550064212.330 Temperature:58.9462 Current:9.44516 Voltage:3.4035 JuncTemp:76.0033
Time 1550064212.617 -elapsed=4501 -active=4489 -remaining=1836
Temperature 1550064213.116 -sample=60.0,60.0,60.0,60.0,60.0,60.0 -heatsink=38.4 -cover=105.0 -block=60.0,60.0,60.0,60.0,60.0,60.0
LEDStatus 1550064213.322 Temperature:58.9814 Current:9.44516 Voltage:3.39928 JuncTemp:76.0351
Time 1550064213.623 -elapsed=4502 -active=4490 -remaining=1835
Temperature 1550064214.116 -sample=60.0,60.0,60.0,60.0,60.0,60.0 -heatsink=38.1 -cover=105.1 -block=60.0,60.0,60.0,60.0,60.0,60.0
LEDStatus 1550064214.322 Temperature:59.0167 Current:9.44516 Voltage:3.4035 JuncTemp:76.0595
Time 1550064214.621 -elapsed=4503 -active=4491 -remaining=1834
Temperature 1550064215.116 -sample=60.0,60.0,60.0,60.0,60.0,60.0 -heatsink=38.2 -cover=105.0 -block=60.0,60.0,60.0,60.0,60.0,60.0
LEDStatus 1550064215.322 Temperature:58.8756 Current:9.43441 Voltage:3.39928 JuncTemp:76.0227
Time 1550064215.623 -elapsed=4504 -active=4492 -remaining=1833
Temperature 1550064216.116 -sample=60.0,60.0,60.0,60.0,60.0,60.0 -heatsink=38.2 -cover=105.1 -block=60.0,60.0,60.0,60.0,60.0,60.0
Debug 1550064216.303 C: ISTAT?
Debug 1550064216.314 S: OK ISTAT? Running
LEDStatus 1550064216.325 Temperature:58.9814 Current:9.45591 Voltage:3.40562 JuncTemp:75.9768
Time 1550064216.617 -elapsed=4505 -active=4493 -remaining=1832
Temperature 1550064217.117 -sample=60.0,60.0,60.0,60.0,60.0,60.0 -heatsink=38.3 -cover=105.1 -block=60.0,60.0,60.0,60.0,60.0,60.0
LEDStatus 1550064217.325 Temperature:58.9462 Current:9.45591 Voltage:3.40562 JuncTemp:76.0439
Time 1550064217.623 -elapsed=4506 -active=4494 -remaining=1831
Temperature 1550064218.116 -sample=60.0,60.0,60.0,60.0,60.0,60.0 -heatsink=38.2 -cover=104.9 -block=60.0,60.0,60.0,60.0,60.0,60.0
LEDStatus 1550064218.321 Temperature:58.9462 Current:9.45591 Voltage:3.4035 JuncTemp:76.0122
Time 1550064218.621 -elapsed=4507 -active=4495 -remaining=1830
Temperature 1550064219.116 -sample=60.0,60.0,60.0,60.0,60.0,60.0 -heatsink=38.3 -cover=105.0 -block=60.0,60.0,60.0,60.0,60.0,60.0
LEDStatus 1550064219.322 Temperature:58.9814 Current:9.44516 Voltage:3.40984 JuncTemp:76.1179
Time 1550064219.621 -elapsed=4508 -active=4496 -remaining=1829
Temperature 1550064220.116 -sample=60.0,60.0,60.0,60.0,60.0,60.0 -heatsink=38.1 -cover=105.0 -block=60.0,60.0,60.0,60.0,60.0,60.0
LEDStatus 1550064220.322 Temperature:59.0167 Current:9.45591 Voltage:3.39717 JuncTemp:75.9803
Time 1550064220.617 -elapsed=4509 -active=4497 -remaining=1828
Temperature 1550064221.116 -sample=60.0,60.0,60.0,60.0,60.0,60.0 -heatsink=38.2 -cover=105.0 -block=60.0,60.0,60.0,60.0,60.0,60.0
Debug 1550064221.303 C: ISTAT?
Debug 1550064221.315 S: OK ISTAT? Running
LEDStatus 1550064221.325 Temperature:58.9814 Current:9.43441 Voltage:3.39928 JuncTemp:75.9328
Time 1550064221.617 -elapsed=4510 -active=4498 -remaining=1827
Temperature 1550064222.116 -sample=60.0,60.0,60.0,60.0,60.0,60.0 -heatsink=38.4 -cover=105.0 -block=60.0,60.0,60.0,60.0,60.0,60.0
LEDStatus 1550064222.321 Temperature:58.9462 Current:9.44516 Voltage:3.39928 JuncTemp:76.0632
Time 1550064222.617 -elapsed=4511 -active=4499 -remaining=1826
Temperature 1550064223.116 -sample=60.0,60.0,60.0,60.0,60.0,60.0 -heatsink=38.3 -cover=105.0 -block=60.0,60.0,60.0,60.0,60.0,60.0
LEDStatus 1550064223.331 Temperature:58.9814 Current:9.48814 Voltage:3.4035 JuncTemp:76.0088
Time 1550064223.624 -elapsed=4512 -active=4500 -remaining=1825
Temperature 1550064224.116 -sample=60.0,60.0,60.0,60.0,60.0,60.0 -heatsink=38.2 -cover=104.9 -block=60.0,60.0,60.0,60.0,60.0,60.0
LEDStatus 1550064224.331 Temperature:58.9814 Current:9.42367 Voltage:3.40139 JuncTemp:76.102
Time 1550064224.617 -elapsed=4513 -active=4501 -remaining=1824
Temperature 1550064225.116 -sample=60.0,60.0,60.0,60.0,60.0,60.0 -heatsink=38.2 -cover=105.0 -block=60.0,60.0,60.0,60.0,60.0,60.0
LEDStatus 1550064225.321 Temperature:59.0167 Current:9.46665 Voltage:3.39928 JuncTemp:75.9574
Time 1550064225.623 -elapsed=4514 -active=4502 -remaining=1823
Temperature 1550064226.116 -sample=60.0,60.0,60.0,60.0,60.0,60.0 -heatsink=38.1 -cover=104.9 -block=60.0,60.0,60.0,60.0,60.0,60.0
Debug 1550064226.307 C: ISTAT?
Debug 1550064226.335 S: OK ISTAT? Running
LEDStatus 1550064226.348 Temperature:59.052 Current:9.43441 Voltage:3.39717 JuncTemp:76.0967
Time 1550064226.621 -elapsed=4515 -active=4503 -remaining=1822
Temperature 1550064227.116 -sample=60.0,60.0,60.0,60.0,60.0,60.0 -heatsink=38.1 -cover=104.9 -block=60.0,60.0,60.0,60.0,60.0,60.0
LEDStatus 1550064227.322 Temperature:58.9814 Current:9.46665 Voltage:3.39928 JuncTemp:76.1126
Time 1550064227.623 -elapsed=4516 -active=4504 -remaining=1821
Temperature 1550064228.114 -sample=60.0,60.0,60.0,60.0,60.0,60.0 -heatsink=38.1 -cover=105.0 -block=60.0,60.0,60.0,60.0,60.0,60.0
LEDStatus 1550064228.324 Temperature:59.0872 Current:9.45591 Voltage:3.39084 JuncTemp:76.0668
Time 1550064228.617 -elapsed=4517 -active=4505 -remaining=1820
Temperature 1550064229.116 -sample=60.0,60.0,60.0,60.0,60.0,60.0 -heatsink=38.2 -cover=104.9 -block=60.0,60.0,60.0,60.0,60.0,60.0
LEDStatus 1550064229.322 Temperature:58.9814 Current:9.48814 Voltage:3.40139 JuncTemp:75.989
Time 1550064229.634 -elapsed=4518 -active=4506 -remaining=1819
Temperature 1550064230.116 -sample=60.0,60.0,60.0,60.0,60.0,60.0 -heatsink=38.0 -cover=105.0 -block=60.0,60.0,60.0,60.0,60.0,60.0
LEDStatus 1550064230.322 Temperature:59.0167 Current:9.44516 Voltage:3.39928 JuncTemp:76.0579
Time 1550064230.617 -elapsed=4519 -active=4507 -remaining=1818
Temperature 1550064231.116 -sample=60.0,60.0,60.0,60.0,60.0,60.0 -heatsink=38.0 -cover=105.0 -block=60.0,60.0,60.0,60.0,60.0,60.0
Debug 1550064231.302 C: ISTAT?
Debug 1550064231.316 S: OK ISTAT? Running
LEDStatus 1550064231.324 Temperature:58.9814 Current:9.43441 Voltage:3.39717 JuncTemp:75.984
Time 1550064231.623 -elapsed=4520 -active=4508 -remaining=1817
Temperature 1550064232.116 -sample=60.0,60.0,60.0,60.0,60.0,60.0 -heatsink=38.0 -cover=105.0 -block=60.0,60.0,60.0,60.0,60.0,60.0
LEDStatus 1550064232.332 Temperature:59.0167 Current:9.4774 Voltage:3.39717 JuncTemp:76.0349
Time 1550064232.617 -elapsed=4521 -active=4509 -remaining=1816
Temperature 1550064233.116 -sample=60.0,60.0,60.0,60.0,60.0,60.0 -heatsink=38.1 -cover=105.1 -block=60.0,60.0,60.0,60.0,60.0,60.0
LEDStatus 1550064233.331 Temperature:58.9814 Current:9.45591 Voltage:3.39717 JuncTemp:76.0808
Time 1550064233.624 -elapsed=4522 -active=4510 -remaining=1815
Temperature 1550064234.116 -sample=60.0,60.0,60.0,60.0,60.0,60.0 -heatsink=38.0 -cover=105.0 -block=60.0,60.0,60.0,60.0,60.0,60.0
LEDStatus 1550064234.322 Temperature:58.9814 Current:9.4774 Voltage:3.39928 JuncTemp:76.0439
Time 1550064234.623 -elapsed=4523 -active=4511 -remaining=1814
Temperature 1550064235.116 -sample=60.0,60.0,60.0,60.0,60.0,60.0 -heatsink=38.1 -cover=105.0 -block=60.0,60.0,60.0,60.0,60.0,60.0
LEDStatus 1550064235.322 Temperature:58.9814 Current:9.48814 Voltage:3.39717 JuncTemp:76.0527
Time 1550064235.623 -elapsed=4524 -active=4512 -remaining=1813
Temperature 1550064236.116 -sample=60.0,60.0,60.0,60.0,60.0,60.0 -heatsink=38.0 -cover=105.0 -block=60.0,60.0,60.0,60.0,60.0,60.0
Debug 1550064236.302 C: ISTAT?
Debug 1550064236.316 S: OK ISTAT? Running
LEDStatus 1550064236.324 Temperature:58.9814 Current:9.45591 Voltage:3.40139 JuncTemp:76.0227
Time 1550064236.623 -elapsed=4525 -active=4513 -remaining=1812
Temperature 1550064237.116 -sample=60.0,60.0,60.0,60.0,60.0,60.0 -heatsink=37.8 -cover=105.0 -block=60.0,60.0,60.0,60.0,60.0,60.0
LEDStatus 1550064237.321 Temperature:59.0167 Current:9.4774 Voltage:3.4035 JuncTemp:76.1108
Time 1550064237.623 -elapsed=4526 -active=4514 -remaining=1811
Temperature 1550064238.114 -sample=60.0,60.0,60.0,60.0,60.0,60.0 -heatsink=37.9 -cover=105.0 -block=60.0,60.0,60.0,60.0,60.0,60.0
LEDStatus 1550064238.321 Temperature:58.9814 Current:9.4774 Voltage:3.39717 JuncTemp:76.1637
Time 1550064238.621 -elapsed=4527 -active=4515 -remaining=1810
Temperature 1550064239.116 -sample=60.0,60.0,60.0,60.0,60.0,60.0 -heatsink=37.8 -cover=105.0 -block=60.0,60.0,60.0,60.0,60.0,60.0
LEDStatus 1550064239.321 Temperature:58.9462 Current:9.4774 Voltage:3.4035 JuncTemp:76.049
Time 1550064239.634 -elapsed=4528 -active=4516 -remaining=1809
Temperature 1550064240.114 -sample=60.0,60.0,60.0,60.0,60.0,60.0 -heatsink=37.9 -cover=104.9 -block=60.0,60.0,60.0,60.0,60.0,60.0
LEDStatus 1550064240.331 Temperature:58.8756 Current:9.45591 Voltage:3.39506 JuncTemp:76.0156
Time 1550064240.624 -elapsed=4529 -active=4517 -remaining=1808
Temperature 1550064241.116 -sample=60.0,60.0,60.0,60.0,60.0,60.0 -heatsink=37.9 -cover=105.0 -block=60.0,60.0,60.0,60.0,60.0,60.0
Debug 1550064241.308 C: ISTAT?
Debug 1550064241.342 S: OK ISTAT? Running
LEDStatus 1550064241.348 Temperature:58.9462 Current:9.48814 Voltage:3.39717 JuncTemp:76.0033
Time 1550064241.623 -elapsed=4530 -active=4518 -remaining=1807
Temperature 1550064242.114 -sample=60.0,60.0,60.0,60.0,60.0,60.0 -heatsink=37.7 -cover=105.0 -block=60.0,60.0,60.0,60.0,60.0,60.0
LEDStatus 1550064242.322 Temperature:58.9462 Current:9.46665 Voltage:3.39506 JuncTemp:75.9909
Debug 1550064242.719 Start XML:NEW S2-C36-T2-P1
Debug 1550064242.720 End XML:NEW S2-C36-T2-P1
Scheduler 1550064242.722 Catching up
Scheduler 1550064242.723 Catching up
Time 1550064242.728 -elapsed=4531 -active=4519 -remaining=1806
Info 1550064242.722 Motor start m5 x5
Debug 1550064242.792 Start XML:NEW 2-36-2-1-m5-x5
Debug 1550064242.794 End XML:NEW 2-36-2-1-m5-x5
Debug 1550064243.013 LLAC ACK: Acknowledge (type=3), name=Unknown, dest=0x00, source=0x91, control=0x01, id=0x0000, msgid=0x27F9, data=[]
Debug 1550064243.014 LLAC ACK reply: Acknowledge (type=3), name=Unknown, dest=0x91, source=0x00, control=0x01, id=0x0000, msgid=0x27F9, data=[]
Debug 1550064243.030 LLAC ACK: Acknowledge (type=3), name=Unknown, dest=0x00, source=0x91, control=0x01, id=0x0000, msgid=0x27FB, data=[]
Debug 1550064243.031 LLAC ACK reply: Acknowledge (type=3), name=Unknown, dest=0x91, source=0x00, control=0x01, id=0x0000, msgid=0x27FB, data=[]
Info 1550064243.033 Motor end m5 x5
Info 1550064243.043 Emission Encoder -36 18000 Excitation Encoder -18 0
Info 1550064243.044 Capture start m5 x5
Debug 1550064243.093 Start XML:IMAGe+ S02_C036_T02_P0001_M5_X5_E1.tiff {'blkID': '21', 'run': '20190213smp49-60', 'exposure': '200', 'excitationColor': 'x5', 'point': '0001', 'blockTemperature': '60.0052,59.9933,60,60.0084,59.9956,60.0017', 'lampTemperature': '59.0167', 'lamp': '90', 'sampleVolume': '10', 'step': '02', 'emissionColor': 'm5', 'exposureIndex': '1', 'time': '1550064243.060', 'sampleTemperature': '59.9983,59.9982,59.9975,59.9978,59.9978,59.9985', 'stage': '02', 'coverTemperature': '104.989', 'cycle': '036'}
Debug 1550064243.094 End XML:IMAGe+ S02_C036_T02_P0001_M5_X5_E1.tiff {'blkID': '21', 'run': '20190213smp49-60', 'exposure': '200', 'excitationColor': 'x5', 'point': '0001', 'blockTemperature': '60.0052,59.9933,60,60.0084,59.9956,60.0017', 'lampTemperature': '59.0167', 'lamp': '90', 'sampleVolume': '10', 'step': '02', 'emissionColor': 'm5', 'exposureIndex': '1', 'time': '1550064243.060', 'sampleTemperature': '59.9983,59.9982,59.9975,59.9978,59.9978,59.9985', 'stage': '02', 'coverTemperature': '104.989', 'cycle': '036'}
Debug 1550064243.108 CAMera:ACQuire start exposure
Temperature 1550064243.114 -sample=60.0,60.0,60.0,60.0,60.0,60.0 -heatsink=37.7 -cover=104.9 -block=60.0,60.0,60.0,60.0,60.0,60.0
LEDStatus 1550064243.322 Temperature:58.9814 Current:9.4774 Voltage:3.39295 JuncTemp:76.1055
Time 1550064243.617 -elapsed=4532 -active=4520 -remaining=1805
Debug 1550064243.742 CAMera:ACQuire end exposure
Info 1550064243.753 Capture end m5 x5
Image 1550064243.756 -run='20190213smp49-60' -stage=2 -cycle=36 -step=2 -point=1  -emission=m5 -excitation=x5  -exposure=200 -lamp=90 -filepath='EXPERIMENTS:20190213smp49-60/apldbio/sds/images/S02_C036_T02_P0001_M5_X5_E1.tiff'
Info 1550064243.756 Capture start m5 x5
Debug 1550064243.813 Start XML:IMAGe+ S02_C036_T02_P0001_M5_X5_E2.tiff {'blkID': '21', 'run': '20190213smp49-60', 'exposure': '920', 'excitationColor': 'x5', 'point': '0001', 'blockTemperature': '60.0052,59.9933,60,60.0084,59.9956,60.0017', 'lampTemperature': '59.0167', 'lamp': '90', 'sampleVolume': '10', 'step': '02', 'emissionColor': 'm5', 'exposureIndex': '2', 'time': '1550064243.777', 'sampleTemperature': '59.9983,59.9982,59.9975,59.9978,59.9978,59.9985', 'stage': '02', 'coverTemperature': '104.989', 'cycle': '036'}
Debug 1550064243.814 End XML:IMAGe+ S02_C036_T02_P0001_M5_X5_E2.tiff {'blkID': '21', 'run': '20190213smp49-60', 'exposure': '920', 'excitationColor': 'x5', 'point': '0001', 'blockTemperature': '60.0052,59.9933,60,60.0084,59.9956,60.0017', 'lampTemperature': '59.0167', 'lamp': '90', 'sampleVolume': '10', 'step': '02', 'emissionColor': 'm5', 'exposureIndex': '2', 'time': '1550064243.777', 'sampleTemperature': '59.9983,59.9982,59.9975,59.9978,59.9978,59.9985', 'stage': '02', 'coverTemperature': '104.989', 'cycle': '036'}
Debug 1550064243.828 CAMera:ACQuire start exposure
Temperature 1550064244.116 -sample=60.0,60.0,60.0,60.0,60.0,60.0 -heatsink=37.8 -cover=105.0 -block=60.0,60.0,60.0,60.0,60.0,60.0
LEDStatus 1550064244.321 Temperature:59.1578 Current:9.46665 Voltage:3.39295 JuncTemp:76.1285
Time 1550064244.625 -elapsed=4533 -active=4521 -remaining=1804
Debug 1550064244.895 CAMera:ACQuire end exposure
Info 1550064244.918 Capture end m5 x5
Info 1550064244.924 Motor start m3 x3
Image 1550064244.932 -run='20190213smp49-60' -stage=2 -cycle=36 -step=2 -point=1  -emission=m5 -excitation=x5  -exposure=920 -lamp=90 -filepath='EXPERIMENTS:20190213smp49-60/apldbio/sds/images/S02_C036_T02_P0001_M5_X5_E2.tiff'
Debug 1550064244.986 Start XML:NEW 2-36-2-1-m3-x3
Debug 1550064244.987 End XML:NEW 2-36-2-1-m3-x3
Temperature 1550064245.114 -sample=60.0,60.0,60.0,60.0,60.0,60.0 -heatsink=37.7 -cover=105.0 -block=60.0,60.0,60.0,60.0,60.0,60.0
Debug 1550064245.163 LLAC ACK: Acknowledge (type=3), name=Unknown, dest=0x00, source=0x91, control=0x01, id=0x0000, msgid=0x2829, data=[]
Debug 1550064245.164 LLAC ACK reply: Acknowledge (type=3), name=Unknown, dest=0x91, source=0x00, control=0x01, id=0x0000, msgid=0x2829, data=[]
Debug 1550064245.180 LLAC ACK: Acknowledge (type=3), name=Unknown, dest=0x00, source=0x91, control=0x01, id=0x0000, msgid=0x282B, data=[]
Debug 1550064245.181 LLAC ACK reply: Acknowledge (type=3), name=Unknown, dest=0x91, source=0x00, control=0x01, id=0x0000, msgid=0x282B, data=[]
Info 1550064245.183 Motor end m3 x3
Info 1550064245.194 Emission Encoder -36 22500 Excitation Encoder -18 15750
Info 1550064245.195 Capture start m3 x3
Debug 1550064245.245 Start XML:IMAGe+ S02_C036_T02_P0001_M3_X3_E1.tiff {'blkID': '21', 'run': '20190213smp49-60', 'exposure': '125', 'excitationColor': 'x3', 'point': '0001', 'blockTemperature': '60.0052,59.9933,60,60.0084,59.9956,60.0017', 'lampTemperature': '59.0167', 'lamp': '90', 'sampleVolume': '10', 'step': '02', 'emissionColor': 'm3', 'exposureIndex': '1', 'time': '1550064245.212', 'sampleTemperature': '59.9983,59.9982,59.9975,59.9978,59.9978,59.9985', 'stage': '02', 'coverTemperature': '104.989', 'cycle': '036'}
Debug 1550064245.246 End XML:IMAGe+ S02_C036_T02_P0001_M3_X3_E1.tiff {'blkID': '21', 'run': '20190213smp49-60', 'exposure': '125', 'excitationColor': 'x3', 'point': '0001', 'blockTemperature': '60.0052,59.9933,60,60.0084,59.9956,60.0017', 'lampTemperature': '59.0167', 'lamp': '90', 'sampleVolume': '10', 'step': '02', 'emissionColor': 'm3', 'exposureIndex': '1', 'time': '1550064245.212', 'sampleTemperature': '59.9983,59.9982,59.9975,59.9978,59.9978,59.9985', 'stage': '02', 'coverTemperature': '104.989', 'cycle': '036'}
Debug 1550064245.260 CAMera:ACQuire start exposure
LEDStatus 1550064245.324 Temperature:59.1225 Current:9.44516 Voltage:3.39717 JuncTemp:76.1692
Time 1550064245.623 -elapsed=4534 -active=4522 -remaining=1803
Debug 1550064245.855 CAMera:ACQuire end exposure
Info 1550064245.878 Capture end m3 x3
Info 1550064245.884 Capture start m3 x3
Image 1550064245.926 -run='20190213smp49-60' -stage=2 -cycle=36 -step=2 -point=1  -emission=m3 -excitation=x3  -exposure=125 -lamp=90 -filepath='EXPERIMENTS:20190213smp49-60/apldbio/sds/images/S02_C036_T02_P0001_M3_X3_E1.tiff'
Debug 1550064245.939 Start XML:IMAGe+ S02_C036_T02_P0001_M3_X3_E2.tiff {'blkID': '21', 'run': '20190213smp49-60', 'exposure': '560', 'excitationColor': 'x3', 'point': '0001', 'blockTemperature': '60.0052,59.9933,60,60.0084,59.9956,60.0017', 'lampTemperature': '59.0167', 'lamp': '90', 'sampleVolume': '10', 'step': '02', 'emissionColor': 'm3', 'exposureIndex': '2', 'time': '1550064245.904', 'sampleTemperature': '59.9983,59.9982,59.9975,59.9978,59.9978,59.9985', 'stage': '02', 'coverTemperature': '104.989', 'cycle': '036'}
Debug 1550064245.940 End XML:IMAGe+ S02_C036_T02_P0001_M3_X3_E2.tiff {'blkID': '21', 'run': '20190213smp49-60', 'exposure': '560', 'excitationColor': 'x3', 'point': '0001', 'blockTemperature': '60.0052,59.9933,60,60.0084,59.9956,60.0017', 'lampTemperature': '59.0167', 'lamp': '90', 'sampleVolume': '10', 'step': '02', 'emissionColor': 'm3', 'exposureIndex': '2', 'time': '1550064245.904', 'sampleTemperature': '59.9983,59.9982,59.9975,59.9978,59.9978,59.9985', 'stage': '02', 'coverTemperature': '104.989', 'cycle': '036'}
Debug 1550064245.954 CAMera:ACQuire start exposure
Temperature 1550064246.114 -sample=60.0,60.0,60.0,60.0,60.0,60.0 -heatsink=37.6 -cover=105.0 -block=60.0,60.0,60.0,60.0,60.0,60.0
Debug 1550064246.306 C: ISTAT?
Debug 1550064246.343 S: OK ISTAT? Running
LEDStatus 1550064246.347 Temperature:59.2283 Current:9.46665 Voltage:3.39717 JuncTemp:76.2942
Time 1550064246.617 -elapsed=4535 -active=4523 -remaining=1802
Debug 1550064246.805 CAMera:ACQuire end exposure
Info 1550064246.821 Capture end m3 x3
Info 1550064246.824 Motor start m4 x4
Image 1550064246.830 -run='20190213smp49-60' -stage=2 -cycle=36 -step=2 -point=1  -emission=m3 -excitation=x3  -exposure=560 -lamp=90 -filepath='EXPERIMENTS:20190213smp49-60/apldbio/sds/images/S02_C036_T02_P0001_M3_X3_E2.tiff'
Debug 1550064246.884 Start XML:NEW 2-36-2-1-m4-x4
Debug 1550064246.885 End XML:NEW 2-36-2-1-m4-x4
Temperature 1550064247.116 -sample=60.0,60.0,60.0,60.0,60.0,60.0 -heatsink=37.5 -cover=104.9 -block=60.0,60.0,60.0,60.0,60.0,60.0
Debug 1550064247.161 LLAC ACK: Acknowledge (type=3), name=Unknown, dest=0x00, source=0x91, control=0x01, id=0x0000, msgid=0x2859, data=[]
Debug 1550064247.162 LLAC ACK reply: Acknowledge (type=3), name=Unknown, dest=0x91, source=0x00, control=0x01, id=0x0000, msgid=0x2859, data=[]
Debug 1550064247.178 LLAC ACK: Acknowledge (type=3), name=Unknown, dest=0x00, source=0x91, control=0x01, id=0x0000, msgid=0x285B, data=[]
Debug 1550064247.179 LLAC ACK reply: Acknowledge (type=3), name=Unknown, dest=0x91, source=0x00, control=0x01, id=0x0000, msgid=0x285B, data=[]
Info 1550064247.181 Motor end m4 x4
Info 1550064247.191 Emission Encoder -36 0 Excitation Encoder -18 9000
Info 1550064247.192 Capture start m4 x4
Debug 1550064247.244 Start XML:IMAGe+ S02_C036_T02_P0001_M4_X4_E1.tiff {'blkID': '21', 'run': '20190213smp49-60', 'exposure': '150', 'excitationColor': 'x4', 'point': '0001', 'blockTemperature': '60.0052,59.9933,60,60.0084,59.9956,60.0017', 'lampTemperature': '59.0167', 'lamp': '90', 'sampleVolume': '10', 'step': '02', 'emissionColor': 'm4', 'exposureIndex': '1', 'time': '1550064247.210', 'sampleTemperature': '59.9983,59.9982,59.9975,59.9978,59.9978,59.9985', 'stage': '02', 'coverTemperature': '104.989', 'cycle': '036'}
Debug 1550064247.245 End XML:IMAGe+ S02_C036_T02_P0001_M4_X4_E1.tiff {'blkID': '21', 'run': '20190213smp49-60', 'exposure': '150', 'excitationColor': 'x4', 'point': '0001', 'blockTemperature': '60.0052,59.9933,60,60.0084,59.9956,60.0017', 'lampTemperature': '59.0167', 'lamp': '90', 'sampleVolume': '10', 'step': '02', 'emissionColor': 'm4', 'exposureIndex': '1', 'time': '1550064247.210', 'sampleTemperature': '59.9983,59.9982,59.9975,59.9978,59.9978,59.9985', 'stage': '02', 'coverTemperature': '104.989', 'cycle': '036'}
Debug 1550064247.258 CAMera:ACQuire start exposure
LEDStatus 1550064247.321 Temperature:59.2283 Current:9.45591 Voltage:3.39928 JuncTemp:76.2713
Time 1550064247.624 -elapsed=4536 -active=4524 -remaining=1801
Debug 1550064247.873 CAMera:ACQuire end exposure
Info 1550064247.884 Capture end m4 x4
Image 1550064247.888 -run='20190213smp49-60' -stage=2 -cycle=36 -step=2 -point=1  -emission=m4 -excitation=x4  -exposure=150 -lamp=90 -filepath='EXPERIMENTS:20190213smp49-60/apldbio/sds/images/S02_C036_T02_P0001_M4_X4_E1.tiff'
Info 1550064247.888 Capture start m4 x4
Debug 1550064247.957 Start XML:IMAGe+ S02_C036_T02_P0001_M4_X4_E2.tiff {'blkID': '21', 'run': '20190213smp49-60', 'exposure': '800', 'excitationColor': 'x4', 'point': '0001', 'blockTemperature': '60.0052,59.9933,60,60.0084,59.9956,60.0017', 'lampTemperature': '59.0167', 'lamp': '90', 'sampleVolume': '10', 'step': '02', 'emissionColor': 'm4', 'exposureIndex': '2', 'time': '1550064247.923', 'sampleTemperature': '59.9983,59.9982,59.9975,59.9978,59.9978,59.9985', 'stage': '02', 'coverTemperature': '104.989', 'cycle': '036'}
Debug 1550064247.958 End XML:IMAGe+ S02_C036_T02_P0001_M4_X4_E2.tiff {'blkID': '21', 'run': '20190213smp49-60', 'exposure': '800', 'excitationColor': 'x4', 'point': '0001', 'blockTemperature': '60.0052,59.9933,60,60.0084,59.9956,60.0017', 'lampTemperature': '59.0167', 'lamp': '90', 'sampleVolume': '10', 'step': '02', 'emissionColor': 'm4', 'exposureIndex': '2', 'time': '1550064247.923', 'sampleTemperature': '59.9983,59.9982,59.9975,59.9978,59.9978,59.9985', 'stage': '02', 'coverTemperature': '104.989', 'cycle': '036'}
Debug 1550064247.973 CAMera:ACQuire start exposure
Temperature 1550064248.116 -sample=60.0,60.0,60.0,60.0,60.0,60.0 -heatsink=37.7 -cover=105.0 -block=60.0,60.0,60.0,60.0,60.0,60.0
LEDStatus 1550064248.322 Temperature:59.1931 Current:9.43441 Voltage:3.39928 JuncTemp:76.287
Time 1550064248.617 -elapsed=4537 -active=4525 -remaining=1800
Debug 1550064248.965 CAMera:ACQuire end exposure
Info 1550064248.989 Capture end m4 x4
Image 1550064248.992 -run='20190213smp49-60' -stage=2 -cycle=36 -step=2 -point=1  -emission=m4 -excitation=x4  -exposure=800 -lamp=90 -filepath='EXPERIMENTS:20190213smp49-60/apldbio/sds/images/S02_C036_T02_P0001_M4_X4_E2.tiff'
Info 1550064248.992 Motor start m2 x2
Debug 1550064249.051 Start XML:NEW 2-36-2-1-m2-x2
Debug 1550064249.052 End XML:NEW 2-36-2-1-m2-x2
Temperature 1550064249.114 -sample=60.0,60.0,60.0,60.0,60.0,60.0 -heatsink=37.7 -cover=104.9 -block=60.0,60.0,60.0,60.0,60.0,60.0
Debug 1550064249.228 LLAC ACK: Acknowledge (type=3), name=Unknown, dest=0x00, source=0x91, control=0x01, id=0x0000, msgid=0x2889, data=[]
Debug 1550064249.228 LLAC ACK reply: Acknowledge (type=3), name=Unknown, dest=0x91, source=0x00, control=0x01, id=0x0000, msgid=0x2889, data=[]
Debug 1550064249.243 LLAC ACK: Acknowledge (type=3), name=Unknown, dest=0x00, source=0x91, control=0x01, id=0x0000, msgid=0x288B, data=[]
Debug 1550064249.243 LLAC ACK reply: Acknowledge (type=3), name=Unknown, dest=0x91, source=0x00, control=0x01, id=0x0000, msgid=0x288B, data=[]
Info 1550064249.245 Motor end m2 x2
Info 1550064249.255 Emission Encoder -36 31500 Excitation Encoder -18 11250
Info 1550064249.257 Capture start m2 x2
Debug 1550064249.305 Start XML:IMAGe+ S02_C036_T02_P0001_M2_X2_E1.tiff {'blkID': '21', 'run': '20190213smp49-60', 'exposure': '100', 'excitationColor': 'x2', 'point': '0001', 'blockTemperature': '60.0052,59.9933,60,60.0084,59.9956,60.0017', 'lampTemperature': '59.0167', 'lamp': '90', 'sampleVolume': '10', 'step': '02', 'emissionColor': 'm2', 'exposureIndex': '1', 'time': '1550064249.273', 'sampleTemperature': '59.9983,59.9982,59.9975,59.9978,59.9978,59.9985', 'stage': '02', 'coverTemperature': '104.989', 'cycle': '036'}
Debug 1550064249.306 End XML:IMAGe+ S02_C036_T02_P0001_M2_X2_E1.tiff {'blkID': '21', 'run': '20190213smp49-60', 'exposure': '100', 'excitationColor': 'x2', 'point': '0001', 'blockTemperature': '60.0052,59.9933,60,60.0084,59.9956,60.0017', 'lampTemperature': '59.0167', 'lamp': '90', 'sampleVolume': '10', 'step': '02', 'emissionColor': 'm2', 'exposureIndex': '1', 'time': '1550064249.273', 'sampleTemperature': '59.9983,59.9982,59.9975,59.9978,59.9978,59.9985', 'stage': '02', 'coverTemperature': '104.989', 'cycle': '036'}
Debug 1550064249.322 CAMera:ACQuire start exposure
LEDStatus 1550064249.330 Temperature:59.2635 Current:9.49889 Voltage:3.39717 JuncTemp:76.3223
Time 1550064249.634 -elapsed=4538 -active=4526 -remaining=1799
Debug 1550064249.905 CAMera:ACQuire end exposure
Info 1550064249.915 Capture end m2 x2
Info 1550064249.921 Capture start m2 x2
Debug 1550064249.981 Start XML:IMAGe+ S02_C036_T02_P0001_M2_X2_E2.tiff {'blkID': '21', 'run': '20190213smp49-60', 'exposure': '430', 'excitationColor': 'x2', 'point': '0001', 'blockTemperature': '60.0052,59.9933,60,60.0084,59.9956,60.0017', 'lampTemperature': '59.0167', 'lamp': '90', 'sampleVolume': '10', 'step': '02', 'emissionColor': 'm2', 'exposureIndex': '2', 'time': '1550064249.943', 'sampleTemperature': '59.9983,59.9982,59.9975,59.9978,59.9978,59.9985', 'stage': '02', 'coverTemperature': '104.989', 'cycle': '036'}
Debug 1550064249.982 End XML:IMAGe+ S02_C036_T02_P0001_M2_X2_E2.tiff {'blkID': '21', 'run': '20190213smp49-60', 'exposure': '430', 'excitationColor': 'x2', 'point': '0001', 'blockTemperature': '60.0052,59.9933,60,60.0084,59.9956,60.0017', 'lampTemperature': '59.0167', 'lamp': '90', 'sampleVolume': '10', 'step': '02', 'emissionColor': 'm2', 'exposureIndex': '2', 'time': '1550064249.943', 'sampleTemperature': '59.9983,59.9982,59.9975,59.9978,59.9978,59.9985', 'stage': '02', 'coverTemperature': '104.989', 'cycle': '036'}
Debug 1550064249.997 CAMera:ACQuire start exposure
Image 1550064250.000 -run='20190213smp49-60' -stage=2 -cycle=36 -step=2 -point=1  -emission=m2 -excitation=x2  -exposure=100 -lamp=90 -filepath='EXPERIMENTS:20190213smp49-60/apldbio/sds/images/S02_C036_T02_P0001_M2_X2_E1.tiff'
Temperature 1550064250.116 -sample=60.0,60.0,60.0,60.0,60.0,60.0 -heatsink=37.5 -cover=105.0 -block=60.0,60.0,60.0,60.0,60.0,60.0
LEDStatus 1550064250.321 Temperature:59.334 Current:9.45591 Voltage:3.39506 JuncTemp:76.3276
Time 1550064250.623 -elapsed=4539 -active=4527 -remaining=1798
Debug 1550064250.773 CAMera:ACQuire end exposure
Info 1550064250.783 Capture end m2 x2
Info 1550064250.786 Motor start m1 x1
Image 1550064250.790 -run='20190213smp49-60' -stage=2 -cycle=36 -step=2 -point=1  -emission=m2 -excitation=x2  -exposure=430 -lamp=90 -filepath='EXPERIMENTS:20190213smp49-60/apldbio/sds/images/S02_C036_T02_P0001_M2_X2_E2.tiff'
Debug 1550064250.845 Start XML:NEW 2-36-2-1-m1-x1
Debug 1550064250.846 End XML:NEW 2-36-2-1-m1-x1
Debug 1550064251.072 LLAC ACK: Acknowledge (type=3), name=Unknown, dest=0x00, source=0x91, control=0x01, id=0x0000, msgid=0x28B9, data=[]
Debug 1550064251.072 LLAC ACK reply: Acknowledge (type=3), name=Unknown, dest=0x91, source=0x00, control=0x01, id=0x0000, msgid=0x28B9, data=[]
Debug 1550064251.088 LLAC ACK: Acknowledge (type=3), name=Unknown, dest=0x00, source=0x91, control=0x01, id=0x0000, msgid=0x28BB, data=[]
Debug 1550064251.088 LLAC ACK reply: Acknowledge (type=3), name=Unknown, dest=0x91, source=0x00, control=0x01, id=0x0000, msgid=0x28BB, data=[]
Info 1550064251.090 Motor end m1 x1
Info 1550064251.099 Emission Encoder -36 4500 Excitation Encoder -18 6750
Info 1550064251.101 Capture start m1 x1
Temperature 1550064251.114 -sample=60.0,60.0,60.0,60.0,60.0,60.0 -heatsink=37.4 -cover=105.0 -block=60.0,60.0,60.0,60.0,60.0,60.0
Debug 1550064251.157 Start XML:IMAGe+ S02_C036_T02_P0001_M1_X1_E1.tiff {'blkID': '21', 'run': '20190213smp49-60', 'exposure': '60', 'excitationColor': 'x1', 'point': '0001', 'blockTemperature': '60.0052,59.9933,60,60.0084,59.9956,60.0017', 'lampTemperature': '59.0167', 'lamp': '90', 'sampleVolume': '10', 'step': '02', 'emissionColor': 'm1', 'exposureIndex': '1', 'time': '1550064251.118', 'sampleTemperature': '59.9983,59.9982,59.9975,59.9978,59.9978,59.9985', 'stage': '02', 'coverTemperature': '104.989', 'cycle': '036'}
Debug 1550064251.158 End XML:IMAGe+ S02_C036_T02_P0001_M1_X1_E1.tiff {'blkID': '21', 'run': '20190213smp49-60', 'exposure': '60', 'excitationColor': 'x1', 'point': '0001', 'blockTemperature': '60.0052,59.9933,60,60.0084,59.9956,60.0017', 'lampTemperature': '59.0167', 'lamp': '90', 'sampleVolume': '10', 'step': '02', 'emissionColor': 'm1', 'exposureIndex': '1', 'time': '1550064251.118', 'sampleTemperature': '59.9983,59.9982,59.9975,59.9978,59.9978,59.9985', 'stage': '02', 'coverTemperature': '104.989', 'cycle': '036'}
Debug 1550064251.173 CAMera:ACQuire start exposure
Debug 1550064251.312 C: ISTAT?
Debug 1550064251.342 S: OK ISTAT? Running
LEDStatus 1550064251.350 Temperature:59.3692 Current:9.44516 Voltage:3.39506 JuncTemp:76.303
Time 1550064251.623 -elapsed=4540 -active=4528 -remaining=1797
Debug 1550064251.732 CAMera:ACQuire end exposure
Info 1550064251.743 Capture end m1 x1
Info 1550064251.745 Capture start m1 x1
Image 1550064251.785 -run='20190213smp49-60' -stage=2 -cycle=36 -step=2 -point=1  -emission=m1 -excitation=x1  -exposure=60 -lamp=90 -filepath='EXPERIMENTS:20190213smp49-60/apldbio/sds/images/S02_C036_T02_P0001_M1_X1_E1.tiff'
Debug 1550064251.799 Start XML:IMAGe+ S02_C036_T02_P0001_M1_X1_E2.tiff {'blkID': '21', 'run': '20190213smp49-60', 'exposure': '175', 'excitationColor': 'x1', 'point': '0001', 'blockTemperature': '60.0052,59.9933,60,60.0084,59.9956,60.0017', 'lampTemperature': '59.0167', 'lamp': '90', 'sampleVolume': '10', 'step': '02', 'emissionColor': 'm1', 'exposureIndex': '2', 'time': '1550064251.762', 'sampleTemperature': '59.9983,59.9982,59.9975,59.9978,59.9978,59.9985', 'stage': '02', 'coverTemperature': '104.989', 'cycle': '036'}
Debug 1550064251.800 End XML:IMAGe+ S02_C036_T02_P0001_M1_X1_E2.tiff {'blkID': '21', 'run': '20190213smp49-60', 'exposure': '175', 'excitationColor': 'x1', 'point': '0001', 'blockTemperature': '60.0052,59.9933,60,60.0084,59.9956,60.0017', 'lampTemperature': '59.0167', 'lamp': '90', 'sampleVolume': '10', 'step': '02', 'emissionColor': 'm1', 'exposureIndex': '2', 'time': '1550064251.762', 'sampleTemperature': '59.9983,59.9982,59.9975,59.9978,59.9978,59.9985', 'stage': '02', 'coverTemperature': '104.989', 'cycle': '036'}
Debug 1550064251.813 CAMera:ACQuire start exposure
Temperature 1550064252.116 -sample=60.0,60.0,60.0,60.0,60.0,60.0 -heatsink=37.4 -cover=104.9 -block=60.0,60.0,60.0,60.0,60.0,60.0
LEDStatus 1550064252.322 Temperature:59.3692 Current:9.44516 Voltage:3.39506 JuncTemp:76.4068
Debug 1550064252.445 CAMera:ACQuire end exposure
Info 1550064252.468 Capture end m1 x1
Info 1550064252.474 Capture start m1 x1
Image 1550064252.516 -run='20190213smp49-60' -stage=2 -cycle=36 -step=2 -point=1  -emission=m1 -excitation=x1  -exposure=175 -lamp=90 -filepath='EXPERIMENTS:20190213smp49-60/apldbio/sds/images/S02_C036_T02_P0001_M1_X1_E2.tiff'
Debug 1550064252.529 Start XML:IMAGe+ S02_C036_T02_P0001_M1_X1_E3.tiff {'blkID': '21', 'run': '20190213smp49-60', 'exposure': '520', 'excitationColor': 'x1', 'point': '0001', 'blockTemperature': '60.0052,59.9933,60,60.0084,59.9956,60.0017', 'lampTemperature': '59.0167', 'lamp': '90', 'sampleVolume': '10', 'step': '02', 'emissionColor': 'm1', 'exposureIndex': '3', 'time': '1550064252.494', 'sampleTemperature': '59.9983,59.9982,59.9975,59.9978,59.9978,59.9985', 'stage': '02', 'coverTemperature': '104.989', 'cycle': '036'}
Debug 1550064252.530 End XML:IMAGe+ S02_C036_T02_P0001_M1_X1_E3.tiff {'blkID': '21', 'run': '20190213smp49-60', 'exposure': '520', 'excitationColor': 'x1', 'point': '0001', 'blockTemperature': '60.0052,59.9933,60,60.0084,59.9956,60.0017', 'lampTemperature': '59.0167', 'lamp': '90', 'sampleVolume': '10', 'step': '02', 'emissionColor': 'm1', 'exposureIndex': '3', 'time': '1550064252.494', 'sampleTemperature': '59.9983,59.9982,59.9975,59.9978,59.9978,59.9985', 'stage': '02', 'coverTemperature': '104.989', 'cycle': '036'}
Debug 1550064252.543 CAMera:ACQuire start exposure
Time 1550064252.617 -elapsed=4541 -active=4529 -remaining=1796
Temperature 1550064253.114 -sample=60.0,60.0,60.0,60.0,60.0,60.0 -heatsink=37.4 -cover=105.0 -block=60.0,60.0,60.0,60.0,60.0,60.0
LEDStatus 1550064253.322 Temperature:59.4397 Current:9.43441 Voltage:3.39717 JuncTemp:76.3241
Debug 1550064253.375 CAMera:ACQuire end exposure
Info 1550064253.405 Capture end m1 x1
Image 1550064253.411 -run='20190213smp49-60' -stage=2 -cycle=36 -step=2 -point=1  -emission=m1 -excitation=x1  -exposure=520 -lamp=90 -filepath='EXPERIMENTS:20190213smp49-60/apldbio/sds/images/S02_C036_T02_P0001_M1_X1_E3.tiff'
Debug 1550064253.435 Start XML:WRITe+ 2-36-2-1-m5-x5 EXPERIMENTS:/20190213smp49-60/apldbio/sds//quant/2-36-2-1-m5-x5.xml
Debug 1550064253.467 End XML:WRITe+ 2-36-2-1-m5-x5 EXPERIMENTS:/20190213smp49-60/apldbio/sds//quant/2-36-2-1-m5-x5.xml
Debug 1550064253.479 Acquiring PA queue lock
Debug 1550064253.480 Acquired PA queue lock
Debug 1550064253.482 Released PA queue lock
Debug 1550064253.482 Acquiring palock[0] execution lock
Debug 1550064253.485 Acquired palock[0] execution lock
Debug 1550064253.501 TBC acquiring operative lock
Time 1550064253.618 -elapsed=4542 -active=4530 -remaining=1795
Debug 1550064253.663 LLAC ACK: Acknowledge (type=3), name=Unknown, dest=0x00, source=0x91, control=0x01, id=0x0000, msgid=0x28FB, data=[]
Debug 1550064253.663 LLAC ACK reply: Acknowledge (type=3), name=Unknown, dest=0x91, source=0x00, control=0x01, id=0x0000, msgid=0x28FB, data=[]
Debug 1550064253.796 LLAC ACK: Acknowledge (type=3), name=Unknown, dest=0x00, source=0x91, control=0x01, id=0x0000, msgid=0x28FD, data=[]
Debug 1550064253.796 LLAC ACK reply: Acknowledge (type=3), name=Unknown, dest=0x91, source=0x00, control=0x01, id=0x0000, msgid=0x28FD, data=[]
Debug 1550064253.998 Released palock[0] execution lock
Preprocessing 1550064254.001 <quote.message>Input run configuration file: /data/vendor/IS/experiments/20190213smp49-60/apldbio/sds/quant/2-36-2-1-m5-x5.xml
Block Type:  96Wells
Finished read calibration files
...run ROI Quantitation
ROI Quantitation done in 0.044812 seconds 
Quant files saved in /data/vendor/IS/experiments/20190213smp49-60/apldbio/sds/quant
...run Preproc Quantitation task
Preproc Quantitation in 0.000297 seconds 
FilterData files saved in /data/vendor/IS/experiments/20190213smp49-60/apldbio/sds/filter
Success: Preprocessing ok
</quote.message>
Debug 1550064254.019 Start XML:FilterDATa+ S02_C036_T02_P0001_M5_X5_filterdata.xml {}
Debug 1550064254.019 End XML:FilterDATa+ S02_C036_T02_P0001_M5_X5_filterdata.xml {}
Debug 1550064254.028 Start XML:WRITe+ 2-36-2-1-m3-x3 EXPERIMENTS:/20190213smp49-60/apldbio/sds//quant/2-36-2-1-m3-x3.xml
Debug 1550064254.045 End XML:WRITe+ 2-36-2-1-m3-x3 EXPERIMENTS:/20190213smp49-60/apldbio/sds//quant/2-36-2-1-m3-x3.xml
Debug 1550064254.047 Acquiring PA queue lock
Debug 1550064254.047 Acquired PA queue lock
Debug 1550064254.047 Released PA queue lock
Debug 1550064254.048 Acquiring palock[1] execution lock
Debug 1550064254.048 Acquired palock[1] execution lock
Temperature 1550064254.115 -sample=60.0,60.0,60.0,60.0,60.0,60.0 -heatsink=37.4 -cover=105.0 -block=60.0,60.0,60.0,60.0,60.0,60.0
LEDStatus 1550064254.324 Temperature:59.2988 Current:9.45591 Voltage:3.4035 JuncTemp:76.4545
Debug 1550064254.546 Released palock[1] execution lock
Preprocessing 1550064254.548 <quote.message>Input run configuration file: /data/vendor/IS/experiments/20190213smp49-60/apldbio/sds/quant/2-36-2-1-m3-x3.xml
Block Type:  96Wells
Finished read calibration files
...run ROI Quantitation
ROI Quantitation done in 0.044021 seconds 
Quant files saved in /data/vendor/IS/experiments/20190213smp49-60/apldbio/sds/quant
...run Preproc Quantitation task
Preproc Quantitation in 0.000294 seconds 
FilterData files saved in /data/vendor/IS/experiments/20190213smp49-60/apldbio/sds/filter
Success: Preprocessing ok
</quote.message>
Debug 1550064254.566 Start XML:FilterDATa+ S02_C036_T02_P0001_M3_X3_filterdata.xml {}
Debug 1550064254.567 End XML:FilterDATa+ S02_C036_T02_P0001_M3_X3_filterdata.xml {}
Debug 1550064254.576 Start XML:WRITe+ 2-36-2-1-m4-x4 EXPERIMENTS:/20190213smp49-60/apldbio/sds//quant/2-36-2-1-m4-x4.xml
Debug 1550064254.590 End XML:WRITe+ 2-36-2-1-m4-x4 EXPERIMENTS:/20190213smp49-60/apldbio/sds//quant/2-36-2-1-m4-x4.xml
Debug 1550064254.592 Acquiring PA queue lock
Debug 1550064254.592 Acquired PA queue lock
Debug 1550064254.593 Released PA queue lock
Debug 1550064254.593 Acquiring palock[0] execution lock
Debug 1550064254.594 Acquired palock[0] execution lock
Time 1550064254.624 -elapsed=4543 -active=4531 -remaining=1794
Debug 1550064255.093 Released palock[0] execution lock
Preprocessing 1550064255.096 <quote.message>Input run configuration file: /data/vendor/IS/experiments/20190213smp49-60/apldbio/sds/quant/2-36-2-1-m4-x4.xml
Block Type:  96Wells
Finished read calibration files
...run ROI Quantitation
ROI Quantitation done in 0.043514 seconds 
Quant files saved in /data/vendor/IS/experiments/20190213smp49-60/apldbio/sds/quant
...run Preproc Quantitation task
Preproc Quantitation in 0.000294 seconds 
FilterData files saved in /data/vendor/IS/experiments/20190213smp49-60/apldbio/sds/filter
Success: Preprocessing ok
</quote.message>
Debug 1550064255.114 Start XML:FilterDATa+ S02_C036_T02_P0001_M4_X4_filterdata.xml {}
Debug 1550064255.114 End XML:FilterDATa+ S02_C036_T02_P0001_M4_X4_filterdata.xml {}
Debug 1550064255.126 Start XML:WRITe+ 2-36-2-1-m2-x2 EXPERIMENTS:/20190213smp49-60/apldbio/sds//quant/2-36-2-1-m2-x2.xml
Debug 1550064255.141 End XML:WRITe+ 2-36-2-1-m2-x2 EXPERIMENTS:/20190213smp49-60/apldbio/sds//quant/2-36-2-1-m2-x2.xml
Debug 1550064255.143 Acquiring PA queue lock
Debug 1550064255.143 Acquired PA queue lock
Debug 1550064255.143 Released PA queue lock
Debug 1550064255.144 Acquiring palock[1] execution lock
Debug 1550064255.144 Acquired palock[1] execution lock
Temperature 1550064255.122 -sample=60.0,60.0,60.0,60.0,60.0,60.0 -heatsink=37.5 -cover=105.0 -block=60.0,60.0,60.0,60.0,60.0,60.0
LEDStatus 1550064255.323 Temperature:59.2988 Current:9.44516 Voltage:3.40139 JuncTemp:76.2502
Time 1550064255.618 -elapsed=4544 -active=4532 -remaining=1793
Debug 1550064255.653 Released palock[1] execution lock
Preprocessing 1550064255.656 <quote.message>Input run configuration file: /data/vendor/IS/experiments/20190213smp49-60/apldbio/sds/quant/2-36-2-1-m2-x2.xml
Block Type:  96Wells
Finished read calibration files
...run ROI Quantitation
ROI Quantitation done in 0.045128 seconds 
Quant files saved in /data/vendor/IS/experiments/20190213smp49-60/apldbio/sds/quant
...run Preproc Quantitation task
Preproc Quantitation in 0.000324 seconds 
FilterData files saved in /data/vendor/IS/experiments/20190213smp49-60/apldbio/sds/filter
Success: Preprocessing ok
</quote.message>
Debug 1550064255.676 Start XML:FilterDATa+ S02_C036_T02_P0001_M2_X2_filterdata.xml {}
Debug 1550064255.676 End XML:FilterDATa+ S02_C036_T02_P0001_M2_X2_filterdata.xml {}
Debug 1550064255.686 Start XML:WRITe+ 2-36-2-1-m1-x1 EXPERIMENTS:/20190213smp49-60/apldbio/sds//quant/2-36-2-1-m1-x1.xml
Debug 1550064255.707 End XML:WRITe+ 2-36-2-1-m1-x1 EXPERIMENTS:/20190213smp49-60/apldbio/sds//quant/2-36-2-1-m1-x1.xml
Debug 1550064255.709 Acquiring PA queue lock
Debug 1550064255.709 Acquired PA queue lock
Debug 1550064255.710 Released PA queue lock
Debug 1550064255.710 Acquiring palock[0] execution lock
Debug 1550064255.710 Acquired palock[0] execution lock
Temperature 1550064256.115 -sample=60.0,60.0,60.0,60.0,60.0,60.0 -heatsink=37.3 -cover=105.1 -block=60.0,60.0,60.0,60.0,60.0,60.0
Debug 1550064256.232 Released palock[0] execution lock
Preprocessing 1550064256.235 <quote.message>Input run configuration file: /data/vendor/IS/experiments/20190213smp49-60/apldbio/sds/quant/2-36-2-1-m1-x1.xml
Block Type:  96Wells
Finished read calibration files
...run ROI Quantitation
ROI Quantitation done in 0.066936 seconds 
Quant files saved in /data/vendor/IS/experiments/20190213smp49-60/apldbio/sds/quant
...run Preproc Quantitation task
Preproc Quantitation in 0.000354 seconds 
FilterData files saved in /data/vendor/IS/experiments/20190213smp49-60/apldbio/sds/filter
Success: Preprocessing ok
</quote.message>
Debug 1550064256.253 Start XML:FilterDATa+ S02_C036_T02_P0001_M1_X1_filterdata.xml {}
Debug 1550064256.254 End XML:FilterDATa+ S02_C036_T02_P0001_M1_X1_filterdata.xml {}
Debug 1550064256.270 Start XML:WRITe+ S2-C36-T2-P1 EXPERIMENTS:/20190213smp49-60/apldbio/sds//filter/2-36-2-1.xml
Debug 1550064256.278 End XML:WRITe+ S2-C36-T2-P1 EXPERIMENTS:/20190213smp49-60/apldbio/sds//filter/2-36-2-1.xml
Info 1550064256.283 Run ePA here for multicomponent. Ensured that dye are assigned
Debug 1550064256.285 Acquiring PA queue lock
Debug 1550064256.285 Acquired PA queue lock
Debug 1550064256.286 Released PA queue lock
Debug 1550064256.286 Acquiring palock[1] execution lock
Debug 1550064256.286 Acquired palock[1] execution lock
Debug 1550064256.307 C: ISTAT?
Debug 1550064256.330 S: OK ISTAT? Running
LEDStatus 1550064256.340 Temperature:59.1225 Current:9.44516 Voltage:3.40139 JuncTemp:76.1339
Time 1550064256.618 -elapsed=4545 -active=4533 -remaining=1792
Debug 1550064256.839 Released palock[1] execution lock
Preprocessing 1550064256.841 <quote.message>Input run configuration file: /data/vendor/IS/experiments/20190213smp49-60/apldbio/sds/filter/2-36-2-1.xml
Block Type:  96Wells
...run Preproc MultiComponent task
Preproc MultiComponent in 0.006017 seconds 
MultiComponentData files saved in /data/vendor/IS/experiments/20190213smp49-60/apldbio/sds/multicomponent
Success: Preprocessing ok
</quote.message>
Run 1550064256.890 Collected -run="20190213smp49-60" -stage=2 -cycle=36 -step=2 -point=1
Debug 1550064256.894 C: EXP:LIST? -verbose 20190213smp49-60/apldbio/sds/quant/S02_C036_T02_P0001*
Debug 1550064256.910 <quote.message>S: OK EXP:LIST? -verbose 20190213smp49-60/apldbio/sds/quant/S02_C036_T02_P0001* <quote.reply>
s: "20190213smp49-60/apldbio/sds/quant/S02_C036_T02_P0001_M1_X1_E1.quant" -type=file -size=4195 -mtime=1550064256.2 -atime=1550064256.2 -ctime=1550064256.2
s: "20190213smp49-60/apldbio/sds/quant/S02_C036_T02_P0001_M1_X1_E2.quant" -type=file -size=4284 -mtime=1550064256.2 -atime=1550064256.2 -ctime=1550064256.2
s: "20190213smp49-60/apldbio/sds/quant/S02_C036_T02_P0001_M1_X1_E3.quant" -type=file -size=4501 -mtime=1550064256.21 -atime=1550064256.2 -ctime=1550064256.21
s: "20190213smp49-60/apldbio/sds/quant/S02_C036_T02_P0001_M2_X2_E1.quant" -type=file -size=4196 -mtime=1550064255.62 -atime=1550064255.62 -ctime=1550064255.62
s: "20190213smp49-60/apldbio/sds/quant/S02_C036_T02_P0001_M2_X2_E2.quant" -type=file -size=4283 -mtime=1550064255.63 -atime=1550064255.63 -ctime=1550064255.63
s: "20190213smp49-60/apldbio/sds/quant/S02_C036_T02_P0001_M3_X3_E1.quant" -type=file -size=4196 -mtime=1550064254.52 -atime=1550064254.51 -ctime=1550064254.52
s: "20190213smp49-60/apldbio/sds/quant/S02_C036_T02_P0001_M3_X3_E2.quant" -type=file -size=4196 -mtime=1550064254.52 -atime=1550064254.52 -ctime=1550064254.52
s: "20190213smp49-60/apldbio/sds/quant/S02_C036_T02_P0001_M4_X4_E1.quant" -type=file -size=4196 -mtime=1550064255.07 -atime=1550064255.06 -ctime=1550064255.07
s: "20190213smp49-60/apldbio/sds/quant/S02_C036_T02_P0001_M4_X4_E2.quant" -type=file -size=4259 -mtime=1550064255.07 -atime=1550064255.07 -ctime=1550064255.07
s: "20190213smp49-60/apldbio/sds/quant/S02_C036_T02_P0001_M5_X5_E1.quant" -type=file -size=4196 -mtime=1550064253.97 -atime=1550064253.97 -ctime=1550064253.97
s: "20190213smp49-60/apldbio/sds/quant/S02_C036_T02_P0001_M5_X5_E2.quant" -type=file -size=4196 -mtime=1550064253.97 -atime=1550064253.97 -ctime=1550064253.97
s: </quote.reply></quote.message>
Debug 1550064256.913 C: ACCess CONTROLLER
Info 1550064256.914 Access notification: [System] Access -sessionid=548 -level=Controller -exclusive=False
System 1550064256.914 Access -sessionid=548 -level=Controller -exclusive=False
Debug 1550064256.915 S: OK ACCess CONTROLLER
Debug 1550064256.921 C: EXP:READ? -encoding=plain 20190213smp49-60/apldbio/sds/quant/S02_C036_T02_P0001_M1_X1_E1.quant
Debug 1550064256.922 S: OK EXP:READ? -encoding=plain 20190213smp49-60/apldbio/sds/quant/S02_C036_T02_P0001_M1_X1_E1.quant
Debug 1550064256.926 C: EXP:READ? -encoding=plain 20190213smp49-60/apldbio/sds/quant/S02_C036_T02_P0001_M1_X1_E2.quant
Debug 1550064256.927 S: OK EXP:READ? -encoding=plain 20190213smp49-60/apldbio/sds/quant/S02_C036_T02_P0001_M1_X1_E2.quant
Debug 1550064256.931 C: EXP:READ? -encoding=plain 20190213smp49-60/apldbio/sds/quant/S02_C036_T02_P0001_M1_X1_E3.quant
Debug 1550064256.932 S: OK EXP:READ? -encoding=plain 20190213smp49-60/apldbio/sds/quant/S02_C036_T02_P0001_M1_X1_E3.quant
Debug 1550064256.936 C: EXP:READ? -encoding=plain 20190213smp49-60/apldbio/sds/quant/S02_C036_T02_P0001_M2_X2_E1.quant
Debug 1550064256.937 S: OK EXP:READ? -encoding=plain 20190213smp49-60/apldbio/sds/quant/S02_C036_T02_P0001_M2_X2_E1.quant
Debug 1550064256.941 C: EXP:READ? -encoding=plain 20190213smp49-60/apldbio/sds/quant/S02_C036_T02_P0001_M2_X2_E2.quant
Debug 1550064256.942 C: FIL:COP EXPERIMENTS:20190213smp49-60/apldbio/sds/multicomponent/S02_C036_T02_P0001_multicomponentdata.xml PUBLIC_RUN_COMPLETE:working/20190213smp49-60/apldbio/sds/multicomponent/S02_C036_T02_P0001_multicomponentdata.xml
Debug 1550064256.944 S: OK EXP:READ? -encoding=plain 20190213smp49-60/apldbio/sds/quant/S02_C036_T02_P0001_M2_X2_E2.quant
Debug 1550064256.948 C: EXP:READ? -encoding=plain 20190213smp49-60/apldbio/sds/quant/S02_C036_T02_P0001_M3_X3_E1.quant
Debug 1550064256.950 S: OK EXP:READ? -encoding=plain 20190213smp49-60/apldbio/sds/quant/S02_C036_T02_P0001_M3_X3_E1.quant
Debug 1550064256.952 S: OK FIL:COP EXPERIMENTS:20190213smp49-60/apldbio/sds/multicomponent/S02_C036_T02_P0001_multicomponentdata.xml PUBLIC_RUN_COMPLETE:working/20190213smp49-60/apldbio/sds/multicomponent/S02_C036_T02_P0001_multicomponentdata.xml
Debug 1550064256.954 C: EXP:READ? -encoding=plain 20190213smp49-60/apldbio/sds/quant/S02_C036_T02_P0001_M3_X3_E2.quant
Debug 1550064256.955 S: OK EXP:READ? -encoding=plain 20190213smp49-60/apldbio/sds/quant/S02_C036_T02_P0001_M3_X3_E2.quant
Debug 1550064256.958 C: ACCess OBSERVER
Debug 1550064256.960 C: EXP:READ? -encoding=plain 20190213smp49-60/apldbio/sds/quant/S02_C036_T02_P0001_M4_X4_E1.quant
Info 1550064256.958 Access notification: [System] Access -sessionid=548 -level=Observer -exclusive=False
System 1550064256.961 Access -sessionid=548 -level=Observer -exclusive=False
Debug 1550064256.962 S: OK ACCess OBSERVER
Debug 1550064256.962 S: OK EXP:READ? -encoding=plain 20190213smp49-60/apldbio/sds/quant/S02_C036_T02_P0001_M4_X4_E1.quant
Debug 1550064256.974 C: FIL:LIST? -verbose EXPERIMENTS:/20190213smp49-60/apldbio/sds/quant/S02_C036_T02_P0001_*E1.quant
Debug 1550064256.985 <quote.message>S: OK FIL:LIST? -verbose EXPERIMENTS:/20190213smp49-60/apldbio/sds/quant/S02_C036_T02_P0001_*E1.quant <quote.reply>
s: "experiments:20190213smp49-60/apldbio/sds/quant/S02_C036_T02_P0001_M1_X1_E1.quant" -type=file -size=4195 -mtime=1550064256.2 -atime=1550064256.2 -ctime=1550064256.2
s: "experiments:20190213smp49-60/apldbio/sds/quant/S02_C036_T02_P0001_M2_X2_E1.quant" -type=file -size=4196 -mtime=1550064255.62 -atime=1550064255.62 -ctime=1550064255.62
s: "experiments:20190213smp49-60/apldbio/sds/quant/S02_C036_T02_P0001_M3_X3_E1.quant" -type=file -size=4196 -mtime=1550064254.52 -atime=1550064254.51 -ctime=1550064254.52
s: "experiments:20190213smp49-60/apldbio/sds/quant/S02_C036_T02_P0001_M4_X4_E1.quant" -type=file -size=4196 -mtime=1550064255.07 -atime=1550064255.06 -ctime=1550064255.07
s: "experiments:20190213smp49-60/apldbio/sds/quant/S02_C036_T02_P0001_M5_X5_E1.quant" -type=file -size=4196 -mtime=1550064253.97 -atime=1550064253.97 -ctime=1550064253.97
s: </quote.reply></quote.message>
Debug 1550064256.997 C: ACCess CONTROLLER
Info 1550064256.998 Access notification: [System] Access -sessionid=548 -level=Controller -exclusive=False
System 1550064256.999 Access -sessionid=548 -level=Controller -exclusive=False
Debug 1550064257.000 S: OK ACCess CONTROLLER
Debug 1550064257.019 C: FIL:COP EXPERIMENTS:20190213smp49-60/apldbio/sds/quant/S02_C036_T02_P0001_M1_X1_E1.quant PUBLIC_RUN_COMPLETE:working/20190213smp49-60/apldbio/sds/quant/S02_C036_T02_P0001_M1_X1_E1.quant
Debug 1550064257.024 S: OK FIL:COP EXPERIMENTS:20190213smp49-60/apldbio/sds/quant/S02_C036_T02_P0001_M1_X1_E1.quant PUBLIC_RUN_COMPLETE:working/20190213smp49-60/apldbio/sds/quant/S02_C036_T02_P0001_M1_X1_E1.quant
Debug 1550064257.030 C: ACCess OBSERVER
Info 1550064257.031 Access notification: [System] Access -sessionid=548 -level=Observer -exclusive=False
System 1550064257.031 Access -sessionid=548 -level=Observer -exclusive=False
Debug 1550064257.032 S: OK ACCess OBSERVER
Debug 1550064257.038 C: ACCess CONTROLLER
Info 1550064257.039 Access notification: [System] Access -sessionid=548 -level=Controller -exclusive=False
System 1550064257.040 Access -sessionid=548 -level=Controller -exclusive=False
Debug 1550064257.040 S: OK ACCess CONTROLLER
Debug 1550064257.060 C: FIL:COP EXPERIMENTS:20190213smp49-60/apldbio/sds/quant/S02_C036_T02_P0001_M2_X2_E1.quant PUBLIC_RUN_COMPLETE:working/20190213smp49-60/apldbio/sds/quant/S02_C036_T02_P0001_M2_X2_E1.quant
Debug 1550064257.065 S: OK FIL:COP EXPERIMENTS:20190213smp49-60/apldbio/sds/quant/S02_C036_T02_P0001_M2_X2_E1.quant PUBLIC_RUN_COMPLETE:working/20190213smp49-60/apldbio/sds/quant/S02_C036_T02_P0001_M2_X2_E1.quant
Debug 1550064257.070 C: ACCess OBSERVER
Info 1550064257.071 Access notification: [System] Access -sessionid=548 -level=Observer -exclusive=False
System 1550064257.071 Access -sessionid=548 -level=Observer -exclusive=False
Debug 1550064257.072 S: OK ACCess OBSERVER
Debug 1550064257.078 C: ACCess CONTROLLER
Info 1550064257.079 Access notification: [System] Access -sessionid=548 -level=Controller -exclusive=False
System 1550064257.080 Access -sessionid=548 -level=Controller -exclusive=False
Debug 1550064257.081 S: OK ACCess CONTROLLER
Debug 1550064257.100 C: FIL:COP EXPERIMENTS:20190213smp49-60/apldbio/sds/quant/S02_C036_T02_P0001_M3_X3_E1.quant PUBLIC_RUN_COMPLETE:working/20190213smp49-60/apldbio/sds/quant/S02_C036_T02_P0001_M3_X3_E1.quant
Debug 1550064257.105 S: OK FIL:COP EXPERIMENTS:20190213smp49-60/apldbio/sds/quant/S02_C036_T02_P0001_M3_X3_E1.quant PUBLIC_RUN_COMPLETE:working/20190213smp49-60/apldbio/sds/quant/S02_C036_T02_P0001_M3_X3_E1.quant
Debug 1550064257.111 C: ACCess OBSERVER
Info 1550064257.112 Access notification: [System] Access -sessionid=548 -level=Observer -exclusive=False
System 1550064257.114 Access -sessionid=548 -level=Observer -exclusive=False
Debug 1550064257.115 S: OK ACCess OBSERVER
Debug 1550064257.122 C: ACCess CONTROLLER
Temperature 1550064257.114 -sample=60.0,60.0,60.0,60.0,60.0,60.0 -heatsink=37.4 -cover=104.9 -block=60.0,60.0,60.0,60.0,60.0,60.0
Info 1550064257.123 Access notification: [System] Access -sessionid=548 -level=Controller -exclusive=False
System 1550064257.124 Access -sessionid=548 -level=Controller -exclusive=False
Debug 1550064257.125 S: OK ACCess CONTROLLER
Debug 1550064257.165 C: EXP:READ? -encoding=plain 20190213smp49-60/apldbio/sds/quant/S02_C036_T02_P0001_M4_X4_E2.quant
Debug 1550064257.166 S: OK EXP:READ? -encoding=plain 20190213smp49-60/apldbio/sds/quant/S02_C036_T02_P0001_M4_X4_E2.quant
Debug 1550064257.179 C: FIL:COP EXPERIMENTS:20190213smp49-60/apldbio/sds/quant/S02_C036_T02_P0001_M4_X4_E1.quant PUBLIC_RUN_COMPLETE:working/20190213smp49-60/apldbio/sds/quant/S02_C036_T02_P0001_M4_X4_E1.quant
Debug 1550064257.184 S: OK FIL:COP EXPERIMENTS:20190213smp49-60/apldbio/sds/quant/S02_C036_T02_P0001_M4_X4_E1.quant PUBLIC_RUN_COMPLETE:working/20190213smp49-60/apldbio/sds/quant/S02_C036_T02_P0001_M4_X4_E1.quant
Debug 1550064257.189 C: ACCess OBSERVER
Info 1550064257.190 Access notification: [System] Access -sessionid=548 -level=Observer -exclusive=False
System 1550064257.190 Access -sessionid=548 -level=Observer -exclusive=False
Debug 1550064257.191 S: OK ACCess OBSERVER
Debug 1550064257.197 C: ACCess CONTROLLER
Info 1550064257.198 Access notification: [System] Access -sessionid=548 -level=Controller -exclusive=False
System 1550064257.198 Access -sessionid=548 -level=Controller -exclusive=False
Debug 1550064257.199 S: OK ACCess CONTROLLER
Debug 1550064257.219 C: FIL:COP EXPERIMENTS:20190213smp49-60/apldbio/sds/quant/S02_C036_T02_P0001_M5_X5_E1.quant PUBLIC_RUN_COMPLETE:working/20190213smp49-60/apldbio/sds/quant/S02_C036_T02_P0001_M5_X5_E1.quant
Debug 1550064257.224 S: OK FIL:COP EXPERIMENTS:20190213smp49-60/apldbio/sds/quant/S02_C036_T02_P0001_M5_X5_E1.quant PUBLIC_RUN_COMPLETE:working/20190213smp49-60/apldbio/sds/quant/S02_C036_T02_P0001_M5_X5_E1.quant
Debug 1550064257.229 C: ACCess OBSERVER
Info 1550064257.230 Access notification: [System] Access -sessionid=548 -level=Observer -exclusive=False
System 1550064257.231 Access -sessionid=548 -level=Observer -exclusive=False
Debug 1550064257.231 S: OK ACCess OBSERVER
LEDStatus 1550064257.322 Temperature:59.1578 Current:9.46665 Voltage:3.40139 JuncTemp:76.3294
Debug 1550064257.367 C: EXP:READ? -encoding=plain 20190213smp49-60/apldbio/sds/quant/S02_C036_T02_P0001_M5_X5_E1.quant
Debug 1550064257.369 S: OK EXP:READ? -encoding=plain 20190213smp49-60/apldbio/sds/quant/S02_C036_T02_P0001_M5_X5_E1.quant
Debug 1550064257.372 C: EXP:READ? -encoding=plain 20190213smp49-60/apldbio/sds/quant/S02_C036_T02_P0001_M5_X5_E2.quant
Debug 1550064257.374 S: OK EXP:READ? -encoding=plain 20190213smp49-60/apldbio/sds/quant/S02_C036_T02_P0001_M5_X5_E2.quant
Time 1550064257.617 -elapsed=4546 -active=4534 -remaining=1791
Temperature 1550064258.114 -sample=60.0,60.0,60.0,60.0,60.0,60.0 -heatsink=37.2 -cover=105.0 -block=60.0,60.0,60.0,60.0,60.0,60.0
LEDStatus 1550064258.322 Temperature:59.1931 Current:9.45591 Voltage:3.4035 JuncTemp:76.2413
Time 1550064258.617 -elapsed=4547 -active=4535 -remaining=1790
Temperature 1550064259.114 -sample=60.0,60.0,60.0,60.0,60.0,60.0 -heatsink=37.3 -cover=105.0 -block=60.0,60.0,60.0,60.0,60.0,60.0
LEDStatus 1550064259.322 Temperature:59.2283 Current:9.45591 Voltage:3.39295 JuncTemp:76.2378
Time 1550064259.617 -elapsed=4548 -active=4536 -remaining=1789
Temperature 1550064260.116 -sample=60.0,60.0,60.0,60.0,60.0,60.0 -heatsink=37.1 -cover=105.0 -block=60.0,60.0,60.0,60.0,60.0,60.0
LEDStatus 1550064260.321 Temperature:59.0872 Current:9.46665 Voltage:3.39295 JuncTemp:76.1566
Time 1550064260.621 -elapsed=4549 -active=4537 -remaining=1788
Temperature 1550064261.116 -sample=60.0,60.0,60.0,60.0,60.0,60.0 -heatsink=37.3 -cover=105.0 -block=60.0,60.0,60.0,60.0,60.0,60.0
Debug 1550064261.304 C: ISTAT?
Debug 1550064261.315 S: OK ISTAT? Running
LEDStatus 1550064261.326 Temperature:59.0872 Current:9.41292 Voltage:3.40139 JuncTemp:76.0933
Time 1550064261.624 -elapsed=4550 -active=4538 -remaining=1787
Temperature 1550064262.116 -sample=60.0,60.0,60.0,60.0,60.0,60.0 -heatsink=37.1 -cover=105.0 -block=60.0,60.0,60.0,60.0,60.0,60.0
LEDStatus 1550064262.322 Temperature:59.1225 Current:9.46665 Voltage:3.39928 JuncTemp:76.0774
Time 1550064262.621 -elapsed=4551 -active=4539 -remaining=1786
Debug 1550064262.713 TBC _holding invoked.
Debug 1550064262.714 TBC acquired unhold lock
Debug 1550064262.714 TBC releasing operative lock
Debug 1550064262.715 TBC acquired operative lock
Debug 1550064262.755 TBC acquiring operative lock
Info 1550064262.716 TBC:HOLD starting 0.000000s hold
Debug 1550064262.756 TBC _holding invoked.
Debug 1550064262.756 TBC acquiring unhold lock
Debug 1550064262.756 TBC acquired unhold lock
Debug 1550064262.757 TBC releasing operative lock
Debug 1550064262.757 TBC acquired operative lock
Info 1550064262.760 TBC:SETTing ramping "Zone1" from 60.0 to 95.0 (rate=1.600, timeout=65.6, msgid=0x29A8)
Info 1550064262.760 TBC:SETTing ramping "Zone2" from 60.0 to 95.0 (rate=1.600, timeout=65.6, msgid=0x29A9)
Info 1550064262.761 TBC:SETTing ramping "Zone3" from 60.0 to 95.0 (rate=1.600, timeout=65.6, msgid=0x29AA)
Info 1550064262.762 TBC:SETTing ramping "Zone4" from 60.0 to 95.0 (rate=1.600, timeout=65.6, msgid=0x29AB)
Info 1550064262.762 TBC:SETTing ramping "Zone5" from 60.0 to 95.0 (rate=1.600, timeout=65.6, msgid=0x29AC)
Info 1550064262.763 TBC:SETTing ramping "Zone6" from 60.0 to 95.0 (rate=1.600, timeout=65.6, msgid=0x29AD)
Run 1550064262.844 Cycle 37
Run 1550064262.898 Step 1
Run 1550064262.907 Ramping -zones=Zone1,Zone2,Zone3,Zone4,Zone5,Zone6 -targets=95.000,95.000,95.000,95.000,95.000,95.000 -rates=1.600,1.600,1.600,1.600,1.600,1.600
Temperature 1550064263.117 -sample=60.0,60.0,60.0,60.0,60.0,60.0 -heatsink=37.2 -cover=104.9 -block=60.1,60.1,60.1,60.1,60.1,60.1
LEDStatus 1550064263.322 Temperature:59.1578 Current:9.42367 Voltage:3.39928 JuncTemp:76.1637
Time 1550064263.617 -elapsed=4552 -active=4540 -remaining=1787
Temperature 1550064264.116 -sample=60.9,60.9,61.0,61.0,60.9,60.9 -heatsink=37.1 -cover=105.0 -block=64.8,65.0,65.1,65.2,64.9,64.8
LEDStatus 1550064264.322 Temperature:59.0872 Current:9.45591 Voltage:3.39928 JuncTemp:76.169
Time 1550064264.621 -elapsed=4553 -active=4541 -remaining=1786
Temperature 1550064265.116 -sample=63.5,63.5,63.5,63.6,63.5,63.4 -heatsink=37.1 -cover=105.0 -block=68.8,68.9,68.7,68.6,68.9,68.8
LEDStatus 1550064265.322 Temperature:59.1578 Current:9.4774 Voltage:3.39928 JuncTemp:76.1972
Time 1550064265.623 -elapsed=4554 -active=4542 -remaining=1785
Temperature 1550064266.116 -sample=65.6,65.7,65.5,65.6,65.6,65.6 -heatsink=36.9 -cover=104.9 -block=68.8,68.8,68.6,68.6,68.8,68.9
Debug 1550064266.303 C: ISTAT?
Debug 1550064266.315 S: OK ISTAT? Running
LEDStatus 1550064266.326 Temperature:59.052 Current:9.45591 Voltage:3.39506 JuncTemp:76.0668
Time 1550064266.617 -elapsed=4555 -active=4543 -remaining=1784
Temperature 1550064267.116 -sample=67.1,67.2,67.0,67.1,67.1,67.1 -heatsink=37.1 -cover=105.0 -block=70.2,70.3,70.3,70.5,70.2,70.2
LEDStatus 1550064267.331 Temperature:59.1931 Current:9.45591 Voltage:3.40139 JuncTemp:76.2078
Time 1550064267.623 -elapsed=4556 -active=4544 -remaining=1783
Temperature 1550064268.116 -sample=68.9,69.0,68.8,69.0,68.9,68.9 -heatsink=37.2 -cover=105.0 -block=72.7,72.8,72.7,72.7,72.7,72.7
LEDStatus 1550064268.331 Temperature:59.0872 Current:9.4774 Voltage:3.39506 JuncTemp:76.1179
Time 1550064268.617 -elapsed=4557 -active=4545 -remaining=1782
Temperature 1550064269.116 -sample=70.7,70.8,70.6,70.7,70.7,70.7 -heatsink=36.9 -cover=105.0 -block=74.1,74.2,74.0,74.0,74.2,74.2
LEDStatus 1550064269.330 Temperature:59.0872 Current:9.46665 Voltage:3.40139 JuncTemp:76.1656
Time 1550064269.634 -elapsed=4558 -active=4546 -remaining=1781
Temperature 1550064270.116 -sample=72.3,72.4,72.2,72.3,72.3,72.3 -heatsink=36.8 -cover=105.0 -block=75.4,75.5,75.4,75.5,75.5,75.5
LEDStatus 1550064270.321 Temperature:59.052 Current:9.46665 Voltage:3.40139 JuncTemp:76.058
Time 1550064270.621 -elapsed=4559 -active=4547 -remaining=1780
Temperature 1550064271.116 -sample=73.9,74.0,73.9,74.0,73.9,73.9 -heatsink=36.8 -cover=104.9 -block=77.2,77.3,77.2,77.3,77.2,77.2
Debug 1550064271.305 C: ISTAT?
Debug 1550064271.333 S: OK ISTAT? Running
LEDStatus 1550064271.347 Temperature:59.1225 Current:9.46665 Voltage:3.40139 JuncTemp:76.0139
Time 1550064271.623 -elapsed=4560 -active=4548 -remaining=1779
Temperature 1550064272.116 -sample=75.5,75.7,75.5,75.6,75.6,75.6 -heatsink=36.8 -cover=105.0 -block=78.8,78.9,78.7,78.7,78.8,78.8
LEDStatus 1550064272.321 Temperature:59.0872 Current:9.44516 Voltage:3.40139 JuncTemp:76.1038
Time 1550064272.617 -elapsed=4561 -active=4549 -remaining=1778
Temperature 1550064273.116 -sample=77.1,77.3,77.1,77.2,77.2,77.2 -heatsink=36.6 -cover=105.0 -block=80.3,80.4,80.2,80.3,80.3,80.3
LEDStatus 1550064273.321 Temperature:59.0872 Current:9.46665 Voltage:3.40139 JuncTemp:76.0386
Time 1550064273.617 -elapsed=4562 -active=4550 -remaining=1777
Temperature 1550064274.114 -sample=78.7,78.8,78.7,78.7,78.7,78.7 -heatsink=36.6 -cover=105.0 -block=81.8,82.0,81.8,81.9,81.9,81.8
LEDStatus 1550064274.331 Temperature:59.052 Current:9.45591 Voltage:3.39928 JuncTemp:76.1126
Time 1550064274.631 -elapsed=4563 -active=4551 -remaining=1776
Temperature 1550064275.116 -sample=80.2,80.4,80.2,80.3,80.3,80.3 -heatsink=36.8 -cover=105.0 -block=83.4,83.5,83.3,83.4,83.5,83.4
LEDStatus 1550064275.322 Temperature:59.052 Current:9.4774 Voltage:3.40139 JuncTemp:76.0368
Time 1550064275.623 -elapsed=4564 -active=4552 -remaining=1775
Temperature 1550064276.117 -sample=81.8,82.0,81.7,81.9,81.9,81.8 -heatsink=36.5 -cover=105.0 -block=84.9,85.1,84.8,84.9,85.0,84.9
Debug 1550064276.302 C: ISTAT?
Debug 1550064276.316 S: OK ISTAT? Running
LEDStatus 1550064276.324 Temperature:59.0872 Current:9.48814 Voltage:3.39717 JuncTemp:76.0686
Time 1550064276.623 -elapsed=4565 -active=4553 -remaining=1774
Temperature 1550064277.117 -sample=83.3,83.6,83.2,83.4,83.4,83.3 -heatsink=36.6 -cover=105.0 -block=86.4,86.6,86.4,86.5,86.5,86.4
LEDStatus 1550064277.321 Temperature:59.0167 Current:9.44516 Voltage:3.40139 JuncTemp:76.0174
Time 1550064277.623 -elapsed=4566 -active=4554 -remaining=1773
Temperature 1550064278.116 -sample=84.9,85.1,84.8,84.9,84.9,84.9 -heatsink=36.5 -cover=105.0 -block=88.0,88.2,87.9,88.0,88.1,88.0
LEDStatus 1550064278.325 Temperature:58.9814 Current:9.4774 Voltage:3.39506 JuncTemp:76.0121
Time 1550064278.617 -elapsed=4567 -active=4555 -remaining=1772
Temperature 1550064279.116 -sample=86.4,86.6,86.3,86.5,86.5,86.4 -heatsink=36.3 -cover=104.9 -block=89.5,89.7,89.4,89.5,89.6,89.5
LEDStatus 1550064279.331 Temperature:59.0872 Current:9.4774 Voltage:3.40139 JuncTemp:76.1214
Time 1550064279.635 -elapsed=4568 -active=4556 -remaining=1771
Temperature 1550064280.116 -sample=87.9,88.2,87.8,88.0,88.0,87.9 -heatsink=36.4 -cover=105.0 -block=91.0,91.2,90.9,91.0,91.1,91.0
LEDStatus 1550064280.322 Temperature:59.0167 Current:9.4774 Voltage:3.4035 JuncTemp:76.1088
Time 1550064280.617 -elapsed=4569 -active=4557 -remaining=1770
Temperature 1550064281.116 -sample=89.5,89.7,89.4,89.5,89.5,89.4 -heatsink=36.3 -cover=104.9 -block=92.6,92.8,92.4,92.6,92.6,92.5
Debug 1550064281.303 C: ISTAT?
LEDStatus 1550064281.323 Temperature:59.0872 Current:9.46665 Voltage:3.40139 JuncTemp:76.0826
Debug 1550064281.321 S: OK ISTAT? Running
Time 1550064281.624 -elapsed=4570 -active=4558 -remaining=1769
Temperature 1550064282.116 -sample=91.0,91.2,90.9,91.1,91.2,91.0 -heatsink=36.2 -cover=104.9 -block=94.1,94.3,94.0,94.1,94.2,94.1
LEDStatus 1550064282.321 Temperature:59.052 Current:9.45591 Voltage:3.39928 JuncTemp:76.0774
Time 1550064282.617 -elapsed=4571 -active=4559 -remaining=1768
Temperature 1550064283.116 -sample=92.5,92.7,92.4,92.6,92.7,92.5 -heatsink=36.3 -cover=105.1 -block=95.6,95.8,95.5,95.6,95.7,95.6
LEDStatus 1550064283.322 Temperature:59.0167 Current:9.45591 Voltage:3.4035 JuncTemp:75.9768
Time 1550064283.617 -elapsed=4572 -active=4560 -remaining=1767
Temperature 1550064284.117 -sample=93.9,94.0,93.8,93.9,94.0,93.9 -heatsink=35.9 -cover=105.0 -block=96.1,95.9,96.1,96.1,96.1,96.1
Debug 1550064284.231 LLAC ACK: Acknowledge (type=3), name=Unknown, dest=0x00, source=0x81, control=0x01, id=0x0000, msgid=0x29A8, data=[]
Debug 1550064284.232 LLAC ACK reply: Acknowledge (type=3), name=Unknown, dest=0x81, source=0x00, control=0x01, id=0x0000, msgid=0x29A8, data=[]
Debug 1550064284.233 LLAC ACK: Acknowledge (type=3), name=Unknown, dest=0x00, source=0x82, control=0x01, id=0x0000, msgid=0x29A9, data=[]
Debug 1550064284.233 LLAC ACK reply: Acknowledge (type=3), name=Unknown, dest=0x82, source=0x00, control=0x01, id=0x0000, msgid=0x29A9, data=[]
Debug 1550064284.306 LLAC ACK: Acknowledge (type=3), name=Unknown, dest=0x00, source=0x83, control=0x01, id=0x0000, msgid=0x29AA, data=[]
Debug 1550064284.306 LLAC ACK reply: Acknowledge (type=3), name=Unknown, dest=0x83, source=0x00, control=0x01, id=0x0000, msgid=0x29AA, data=[]
Debug 1550064284.307 LLAC ACK: Acknowledge (type=3), name=Unknown, dest=0x00, source=0x84, control=0x01, id=0x0000, msgid=0x29AB, data=[]
Debug 1550064284.307 LLAC ACK reply: Acknowledge (type=3), name=Unknown, dest=0x84, source=0x00, control=0x01, id=0x0000, msgid=0x29AB, data=[]
Debug 1550064284.308 LLAC ACK: Acknowledge (type=3), name=Unknown, dest=0x00, source=0x85, control=0x01, id=0x0000, msgid=0x29AC, data=[]
Debug 1550064284.308 LLAC ACK reply: Acknowledge (type=3), name=Unknown, dest=0x85, source=0x00, control=0x01, id=0x0000, msgid=0x29AC, data=[]
Debug 1550064284.308 LLAC ACK: Acknowledge (type=3), name=Unknown, dest=0x00, source=0x86, control=0x01, id=0x0000, msgid=0x29AD, data=[]
Debug 1550064284.309 LLAC ACK reply: Acknowledge (type=3), name=Unknown, dest=0x86, source=0x00, control=0x01, id=0x0000, msgid=0x29AD, data=[]
Debug 1550064284.309 TBC releasing operative lock
Debug 1550064284.311 Pending Suspend flag: False
Debug 1550064284.320 TBC acquiring operative lock
Debug 1550064284.321 TBC acquired operative lock
Info 1550064284.324 TBC:HOLD starting 15.000000s hold
Run 1550064284.347 Holding -time=15
Debug 1550064284.354 TBC acquiring unhold lock
LEDStatus 1550064284.355 Temperature:58.9462 Current:9.46665 Voltage:3.39928 JuncTemp:76.0156
Time 1550064284.631 -elapsed=4573 -active=4561 -remaining=1766
Temperature 1550064285.117 -sample=94.6,94.7,94.6,94.7,94.7,94.7 -heatsink=36.2 -cover=105.0 -block=95.5,95.5,95.5,95.6,95.6,95.7
LEDStatus 1550064285.322 Temperature:59.0167 Current:9.46665 Voltage:3.40562 JuncTemp:75.9576
Time 1550064285.623 -elapsed=4574 -active=4562 -remaining=1765
Temperature 1550064286.116 -sample=94.9,94.9,94.9,94.9,94.9,94.9 -heatsink=36.1 -cover=105.1 -block=95.2,95.1,95.2,95.0,94.9,94.9
Debug 1550064286.302 C: ISTAT?
Debug 1550064286.316 S: OK ISTAT? Running
LEDStatus 1550064286.325 Temperature:59.0167 Current:9.45591 Voltage:3.40139 JuncTemp:75.9382
Time 1550064286.623 -elapsed=4575 -active=4563 -remaining=1764
Temperature 1550064287.116 -sample=94.9,95.0,94.9,94.9,94.9,94.9 -heatsink=36.0 -cover=105.0 -block=94.9,94.9,94.9,95.0,95.0,95.0
LEDStatus 1550064287.330 Temperature:58.8403 Current:9.46665 Voltage:3.40139 JuncTemp:75.9909
Time 1550064287.623 -elapsed=4576 -active=4564 -remaining=1763
Temperature 1550064288.116 -sample=94.9,94.9,94.9,94.9,94.9,94.9 -heatsink=36.1 -cover=105.0 -block=94.9,95.0,94.9,95.0,95.0,95.0
LEDStatus 1550064288.331 Temperature:58.9462 Current:9.43441 Voltage:3.39717 JuncTemp:75.9927
Time 1550064288.617 -elapsed=4577 -active=4565 -remaining=1762
Temperature 1550064289.116 -sample=94.9,95.0,94.9,94.9,94.9,94.9 -heatsink=36.0 -cover=105.0 -block=94.9,95.0,95.0,95.0,95.0,95.0
LEDStatus 1550064289.321 Temperature:58.9814 Current:9.46665 Voltage:3.40562 JuncTemp:76.0262
Time 1550064289.624 -elapsed=4578 -active=4566 -remaining=1761
Temperature 1550064290.116 -sample=95.0,95.0,95.0,95.0,95.0,95.0 -heatsink=36.0 -cover=104.9 -block=95.0,95.0,95.0,95.0,95.0,95.0
LEDStatus 1550064290.331 Temperature:58.9109 Current:9.46665 Voltage:3.40139 JuncTemp:76.0455
Time 1550064290.617 -elapsed=4579 -active=4567 -remaining=1760
Temperature 1550064291.116 -sample=95.0,95.0,95.0,95.0,95.0,95.0 -heatsink=36.0 -cover=105.0 -block=95.0,95.0,95.0,95.0,95.0,95.0
Debug 1550064291.302 C: ISTAT?
Debug 1550064291.321 S: OK ISTAT? Running
LEDStatus 1550064291.323 Temperature:58.9814 Current:9.44516 Voltage:3.40139 JuncTemp:75.9097
Time 1550064291.624 -elapsed=4580 -active=4568 -remaining=1759
Temperature 1550064292.116 -sample=95.0,95.0,95.0,95.0,95.0,95.0 -heatsink=36.0 -cover=105.1 -block=95.0,95.0,95.0,95.0,95.0,95.0
LEDStatus 1550064292.322 Temperature:58.9462 Current:9.46665 Voltage:3.4035 JuncTemp:75.9274
Time 1550064292.623 -elapsed=4581 -active=4569 -remaining=1758
Temperature 1550064293.117 -sample=95.0,95.0,95.0,95.0,95.0,95.0 -heatsink=36.1 -cover=105.0 -block=95.0,95.0,95.0,95.0,95.0,95.0
LEDStatus 1550064293.325 Temperature:58.9109 Current:9.46665 Voltage:3.40139 JuncTemp:76.0121
Time 1550064293.623 -elapsed=4582 -active=4570 -remaining=1757
Temperature 1550064294.116 -sample=95.0,95.0,95.0,95.0,95.0,95.0 -heatsink=36.0 -cover=105.1 -block=95.0,95.0,95.0,95.0,95.0,95.0
LEDStatus 1550064294.321 Temperature:58.9462 Current:9.4774 Voltage:3.4035 JuncTemp:76.0561
Time 1550064294.634 -elapsed=4583 -active=4571 -remaining=1756
Temperature 1550064295.116 -sample=95.0,95.0,95.0,95.0,95.0,95.0 -heatsink=36.0 -cover=105.0 -block=95.0,95.0,95.0,95.0,95.0,95.0
LEDStatus 1550064295.321 Temperature:59.0167 Current:9.46665 Voltage:3.40562 JuncTemp:76.0262
Time 1550064295.623 -elapsed=4584 -active=4572 -remaining=1755
Temperature 1550064296.116 -sample=95.0,95.0,95.0,95.0,95.0,95.0 -heatsink=36.0 -cover=105.0 -block=95.0,95.0,95.0,95.0,95.0,95.0
Debug 1550064296.308 C: ISTAT?
LEDStatus 1550064296.340 Temperature:59.0167 Current:9.48814 Voltage:3.39928 JuncTemp:75.9909
Debug 1550064296.346 S: OK ISTAT? Running
Time 1550064296.623 -elapsed=4585 -active=4573 -remaining=1754
Temperature 1550064297.116 -sample=95.0,95.0,95.0,95.0,95.0,95.0 -heatsink=36.2 -cover=104.9 -block=95.0,95.0,95.0,95.0,95.0,95.0
LEDStatus 1550064297.324 Temperature:58.8756 Current:9.4774 Voltage:3.4035 JuncTemp:76.0491
Time 1550064297.623 -elapsed=4586 -active=4574 -remaining=1753
Temperature 1550064298.116 -sample=95.0,95.0,95.0,95.0,95.0,95.0 -heatsink=36.0 -cover=105.0 -block=95.0,95.0,95.0,95.0,95.0,95.0
LEDStatus 1550064298.322 Temperature:58.9462 Current:9.4774 Voltage:3.40139 JuncTemp:76.0049
Time 1550064298.621 -elapsed=4587 -active=4575 -remaining=1752
Temperature 1550064299.116 -sample=95.0,95.0,95.0,95.0,95.0,95.0 -heatsink=36.1 -cover=105.0 -block=95.0,95.0,95.0,95.0,95.0,95.0
LEDStatus 1550064299.331 Temperature:58.805 Current:9.46665 Voltage:3.4035 JuncTemp:75.9855
Debug 1550064299.412 TBC _holding invoked.
Debug 1550064299.413 TBC acquired unhold lock
Debug 1550064299.414 TBC releasing operative lock
Debug 1550064299.445 TBC acquiring operative lock
Debug 1550064299.446 TBC acquired operative lock
Info 1550064299.452 TBC:SETTing ramping "Zone1" from 95.0 to 60.0 (rate=1.600, timeout=65.6, msgid=0x2C50)
Info 1550064299.454 TBC:SETTing ramping "Zone2" from 95.0 to 60.0 (rate=1.600, timeout=65.6, msgid=0x2C51)
Info 1550064299.456 TBC:SETTing ramping "Zone3" from 95.0 to 60.0 (rate=1.600, timeout=65.6, msgid=0x2C52)
Info 1550064299.457 TBC:SETTing ramping "Zone4" from 95.0 to 60.0 (rate=1.600, timeout=65.6, msgid=0x2C53)
Info 1550064299.459 TBC:SETTing ramping "Zone5" from 95.0 to 60.0 (rate=1.600, timeout=65.6, msgid=0x2C54)
Info 1550064299.461 TBC:SETTing ramping "Zone6" from 95.0 to 60.0 (rate=1.600, timeout=65.6, msgid=0x2C55)
Run 1550064299.549 Step 2
Run 1550064299.559 Ramping -zones=Zone1,Zone2,Zone3,Zone4,Zone5,Zone6 -targets=60.000,60.000,60.000,60.000,60.000,60.000 -rates=1.600,1.600,1.600,1.600,1.600,1.600
Time 1550064299.617 -elapsed=4588 -active=4576 -remaining=1751
Temperature 1550064300.114 -sample=95.0,95.0,95.0,95.0,95.0,95.0 -heatsink=36.0 -cover=105.0 -block=94.4,94.4,94.2,94.2,94.4,94.4
LEDStatus 1550064300.331 Temperature:58.9462 Current:9.45591 Voltage:3.39717 JuncTemp:75.9309
Time 1550064300.617 -elapsed=4589 -active=4577 -remaining=1750
Temperature 1550064301.116 -sample=94.2,94.2,94.2,94.1,94.2,94.2 -heatsink=36.2 -cover=105.1 -block=90.1,90.1,89.9,89.7,90.1,90.1
Debug 1550064301.302 C: ISTAT?
Debug 1550064301.319 S: OK ISTAT? Running
LEDStatus 1550064301.323 Temperature:58.9109 Current:9.45591 Voltage:3.40562 JuncTemp:75.9749
Time 1550064301.624 -elapsed=4590 -active=4578 -remaining=1749
Temperature 1550064302.116 -sample=92.5,92.5,92.4,92.4,92.5,92.5 -heatsink=36.5 -cover=105.0 -block=86.6,86.7,86.7,86.7,86.6,86.7
LEDStatus 1550064302.321 Temperature:58.9814 Current:9.4774 Voltage:3.40139 JuncTemp:76.0102
Time 1550064302.617 -elapsed=4591 -active=4579 -remaining=1748
Temperature 1550064303.116 -sample=90.5,90.6,90.5,90.5,90.6,90.5 -heatsink=36.2 -cover=105.0 -block=84.8,84.8,84.9,84.9,84.8,84.8
LEDStatus 1550064303.322 Temperature:58.9462 Current:9.44516 Voltage:3.39506 JuncTemp:76.0262
Time 1550064303.617 -elapsed=4592 -active=4580 -remaining=1747
Temperature 1550064304.116 -sample=88.7,88.7,88.7,88.7,88.7,88.7 -heatsink=36.1 -cover=105.1 -block=83.4,83.4,83.5,83.5,83.5,83.4
LEDStatus 1550064304.321 Temperature:58.8756 Current:9.46665 Voltage:3.40139 JuncTemp:76.0083
Time 1550064304.621 -elapsed=4593 -active=4581 -remaining=1746
Temperature 1550064305.114 -sample=86.9,87.0,87.0,87.0,87.0,87.0 -heatsink=36.5 -cover=105.0 -block=81.9,81.9,82.0,82.0,82.0,81.9
LEDStatus 1550064305.322 Temperature:58.8403 Current:9.46665 Voltage:3.40139 JuncTemp:75.9856
Time 1550064305.617 -elapsed=4594 -active=4582 -remaining=1745
Temperature 1550064306.116 -sample=85.3,85.3,85.4,85.3,85.4,85.3 -heatsink=36.3 -cover=105.1 -block=80.3,80.3,80.4,80.3,80.3,80.3
Debug 1550064306.302 C: ISTAT?
Debug 1550064306.318 S: OK ISTAT? Running
LEDStatus 1550064306.323 Temperature:58.8756 Current:9.45591 Voltage:3.40139 JuncTemp:76.0702
Time 1550064306.617 -elapsed=4595 -active=4583 -remaining=1744
Temperature 1550064307.116 -sample=83.6,83.6,83.7,83.7,83.7,83.7 -heatsink=36.9 -cover=105.1 -block=78.6,78.6,78.7,78.6,78.6,78.6
LEDStatus 1550064307.331 Temperature:58.9462 Current:9.4774 Voltage:3.40139 JuncTemp:75.9256
Time 1550064307.623 -elapsed=4596 -active=4584 -remaining=1743
Temperature 1550064308.116 -sample=82.0,81.9,82.1,82.0,82.0,82.0 -heatsink=36.6 -cover=105.1 -block=76.9,76.9,77.0,76.9,76.9,76.9
LEDStatus 1550064308.321 Temperature:58.8756 Current:9.46665 Voltage:3.39506 JuncTemp:76.0421
Time 1550064308.617 -elapsed=4597 -active=4585 -remaining=1742
Temperature 1550064309.116 -sample=80.3,80.2,80.4,80.3,80.3,80.3 -heatsink=36.8 -cover=105.0 -block=75.2,75.2,75.3,75.3,75.2,75.3
LEDStatus 1550064309.321 Temperature:58.8756 Current:9.4774 Voltage:3.4035 JuncTemp:76.0914
Time 1550064309.621 -elapsed=4598 -active=4586 -remaining=1741
Temperature 1550064310.116 -sample=78.6,78.5,78.7,78.6,78.6,78.6 -heatsink=36.8 -cover=105.1 -block=73.6,73.5,73.7,73.6,73.6,73.6
LEDStatus 1550064310.322 Temperature:58.8756 Current:9.46665 Voltage:3.39928 JuncTemp:75.9943
Time 1550064310.617 -elapsed=4599 -active=4587 -remaining=1740
Temperature 1550064311.116 -sample=76.9,76.9,77.0,76.9,77.0,77.0 -heatsink=37.1 -cover=105.0 -block=71.9,71.8,72.0,72.0,71.9,72.0
Debug 1550064311.306 C: ISTAT?
LEDStatus 1550064311.339 Temperature:58.9462 Current:9.45591 Voltage:3.39717 JuncTemp:75.998
Debug 1550064311.338 S: OK ISTAT? Running
Time 1550064311.624 -elapsed=4600 -active=4588 -remaining=1739
Temperature 1550064312.116 -sample=75.3,75.2,75.4,75.3,75.3,75.3 -heatsink=36.9 -cover=105.0 -block=70.3,70.2,70.3,70.3,70.2,70.3
LEDStatus 1550064312.322 Temperature:59.052 Current:9.42367 Voltage:3.39295 JuncTemp:76.1833
Time 1550064312.617 -elapsed=4601 -active=4589 -remaining=1738
Temperature 1550064313.116 -sample=73.6,73.5,73.7,73.6,73.6,73.6 -heatsink=36.9 -cover=105.1 -block=68.6,68.5,68.7,68.6,68.5,68.6
LEDStatus 1550064313.322 Temperature:58.9462 Current:9.45591 Voltage:3.39717 JuncTemp:75.9522
Time 1550064313.623 -elapsed=4602 -active=4590 -remaining=1737
Temperature 1550064314.116 -sample=71.9,71.8,72.0,72.0,71.9,72.0 -heatsink=37.1 -cover=105.0 -block=66.9,66.7,67.0,66.8,66.8,67.0
LEDStatus 1550064314.321 Temperature:58.9814 Current:9.48814 Voltage:3.39928 JuncTemp:76.0332
Time 1550064314.621 -elapsed=4603 -active=4591 -remaining=1736
Temperature 1550064315.116 -sample=70.3,70.1,70.3,70.3,70.2,70.3 -heatsink=37.3 -cover=105.0 -block=65.2,65.1,65.3,65.2,65.2,65.2
LEDStatus 1550064315.321 Temperature:58.9814 Current:9.48814 Voltage:3.4035 JuncTemp:76.0121
Time 1550064315.623 -elapsed=4604 -active=4592 -remaining=1735
Temperature 1550064316.116 -sample=68.6,68.5,68.7,68.6,68.6,68.6 -heatsink=37.4 -cover=105.0 -block=63.6,63.5,63.7,63.6,63.6,63.6
Debug 1550064316.302 C: ISTAT?
Debug 1550064316.314 S: OK ISTAT? Running
LEDStatus 1550064316.324 Temperature:58.9109 Current:9.4774 Voltage:3.40562 JuncTemp:76.042
Time 1550064316.621 -elapsed=4605 -active=4593 -remaining=1734
Temperature 1550064317.116 -sample=66.9,66.8,67.1,67.0,66.9,67.0 -heatsink=37.5 -cover=105.0 -block=62.0,61.8,62.1,62.0,61.9,62.1
LEDStatus 1550064317.325 Temperature:59.0167 Current:9.44516 Voltage:3.40139 JuncTemp:76.1214
Time 1550064317.623 -elapsed=4606 -active=4594 -remaining=1733
Temperature 1550064318.116 -sample=65.3,65.1,65.4,65.3,65.2,65.4 -heatsink=37.6 -cover=105.1 -block=60.3,60.1,60.4,60.3,60.2,60.4
LEDStatus 1550064318.322 Temperature:58.9109 Current:9.49889 Voltage:3.4035 JuncTemp:75.9047
Time 1550064318.623 -elapsed=4607 -active=4595 -remaining=1732
Temperature 1550064319.116 -sample=63.6,63.5,63.7,63.6,63.6,63.8 -heatsink=37.5 -cover=105.1 -block=58.8,58.7,58.9,58.8,58.7,58.9
LEDStatus 1550064319.322 Temperature:58.9109 Current:9.45591 Voltage:3.40139 JuncTemp:75.9645
Time 1550064319.634 -elapsed=4608 -active=4596 -remaining=1731
Temperature 1550064320.116 -sample=62.2,62.0,62.3,62.2,62.1,62.3 -heatsink=37.8 -cover=105.1 -block=58.2,58.3,58.3,58.3,58.3,58.2
LEDStatus 1550064320.324 Temperature:59.0167 Current:9.46665 Voltage:3.40139 JuncTemp:76.0527
Time 1550064320.623 -elapsed=4609 -active=4597 -remaining=1730
Temperature 1550064321.116 -sample=61.1,61.0,61.2,61.2,61.1,61.2 -heatsink=37.8 -cover=105.1 -block=58.7,58.8,58.7,58.7,58.8,58.7
Debug 1550064321.295 LLAC ACK: Acknowledge (type=3), name=Unknown, dest=0x00, source=0x81, control=0x01, id=0x0000, msgid=0x2C50, data=[]
Debug 1550064321.295 LLAC ACK reply: Acknowledge (type=3), name=Unknown, dest=0x81, source=0x00, control=0x01, id=0x0000, msgid=0x2C50, data=[]
Debug 1550064321.296 LLAC ACK: Acknowledge (type=3), name=Unknown, dest=0x00, source=0x82, control=0x01, id=0x0000, msgid=0x2C51, data=[]
Debug 1550064321.296 LLAC ACK reply: Acknowledge (type=3), name=Unknown, dest=0x82, source=0x00, control=0x01, id=0x0000, msgid=0x2C51, data=[]
Debug 1550064321.302 C: ISTAT?
Debug 1550064321.321 S: OK ISTAT? Running
LEDStatus 1550064321.336 Temperature:58.9462 Current:9.46665 Voltage:3.39506 JuncTemp:75.9522
Debug 1550064321.399 LLAC ACK: Acknowledge (type=3), name=Unknown, dest=0x00, source=0x83, control=0x01, id=0x0000, msgid=0x2C52, data=[]
Debug 1550064321.400 LLAC ACK reply: Acknowledge (type=3), name=Unknown, dest=0x83, source=0x00, control=0x01, id=0x0000, msgid=0x2C52, data=[]
Debug 1550064321.400 LLAC ACK: Acknowledge (type=3), name=Unknown, dest=0x00, source=0x84, control=0x01, id=0x0000, msgid=0x2C53, data=[]
Debug 1550064321.401 LLAC ACK reply: Acknowledge (type=3), name=Unknown, dest=0x84, source=0x00, control=0x01, id=0x0000, msgid=0x2C53, data=[]
Debug 1550064321.401 LLAC ACK: Acknowledge (type=3), name=Unknown, dest=0x00, source=0x85, control=0x01, id=0x0000, msgid=0x2C54, data=[]
Debug 1550064321.402 LLAC ACK reply: Acknowledge (type=3), name=Unknown, dest=0x85, source=0x00, control=0x01, id=0x0000, msgid=0x2C54, data=[]
Debug 1550064321.402 LLAC ACK: Acknowledge (type=3), name=Unknown, dest=0x00, source=0x86, control=0x01, id=0x0000, msgid=0x2C55, data=[]
Debug 1550064321.403 LLAC ACK reply: Acknowledge (type=3), name=Unknown, dest=0x86, source=0x00, control=0x01, id=0x0000, msgid=0x2C55, data=[]
Debug 1550064321.403 TBC releasing operative lock
Debug 1550064321.405 Pending Suspend flag: False
Debug 1550064321.463 TBC acquiring operative lock
Debug 1550064321.463 TBC acquired operative lock
Info 1550064321.467 TBC:HOLD starting 60.000000s hold
Run 1550064321.466 Holding -time=60 -collecting=True
Debug 1550064321.471 TBC acquiring unhold lock
Run 1550064321.492 Acquiring -run="20190213smp49-60" -stage=2 -cycle=37 -point=1 -Temperature=60.8682,60.7719,60.9261,60.8533,60.8156,60.8819
Time 1550064321.707 -elapsed=4610 -active=4598 -remaining=1729
Temperature 1550064322.114 -sample=60.5,60.4,60.5,60.5,60.5,60.5 -heatsink=38.0 -cover=105.0 -block=59.3,59.6,59.2,59.4,59.4,59.2
LEDStatus 1550064322.322 Temperature:58.9814 Current:9.44516 Voltage:3.40139 JuncTemp:76.102
Time 1550064322.621 -elapsed=4611 -active=4599 -remaining=1728
Temperature 1550064323.116 -sample=60.4,60.4,60.4,60.4,60.4,60.4 -heatsink=38.0 -cover=105.1 -block=60.4,60.3,60.3,60.3,60.4,60.4
LEDStatus 1550064323.322 Temperature:58.9462 Current:9.46665 Voltage:3.4035 JuncTemp:76.028
Time 1550064323.624 -elapsed=4612 -active=4600 -remaining=1727
Temperature 1550064324.116 -sample=60.3,60.3,60.3,60.3,60.3,60.3 -heatsink=38.0 -cover=105.1 -block=60.1,60.1,60.1,60.1,60.1,60.1
LEDStatus 1550064324.322 Temperature:59.052 Current:9.46665 Voltage:3.40139 JuncTemp:76.1585
Time 1550064324.621 -elapsed=4613 -active=4601 -remaining=1726
Temperature 1550064325.116 -sample=60.2,60.2,60.3,60.3,60.3,60.3 -heatsink=38.1 -cover=105.0 -block=60.0,60.0,60.1,60.1,60.0,60.0
LEDStatus 1550064325.331 Temperature:58.9462 Current:9.46665 Voltage:3.40139 JuncTemp:76.0387
Time 1550064325.623 -elapsed=4614 -active=4602 -remaining=1725
Temperature 1550064326.116 -sample=60.2,60.2,60.2,60.2,60.2,60.2 -heatsink=38.2 -cover=105.1 -block=60.0,60.0,60.0,60.0,60.0,60.0
Debug 1550064326.303 C: ISTAT?
Debug 1550064326.317 S: OK ISTAT? Running
LEDStatus 1550064326.325 Temperature:58.9814 Current:9.4774 Voltage:3.39295 JuncTemp:76.102
Time 1550064326.617 -elapsed=4615 -active=4603 -remaining=1724
Temperature 1550064327.116 -sample=60.1,60.1,60.1,60.1,60.1,60.1 -heatsink=38.2 -cover=105.0 -block=60.0,60.0,60.0,60.0,60.0,60.0
LEDStatus 1550064327.321 Temperature:59.052 Current:9.44516 Voltage:3.39928 JuncTemp:76.0792
Time 1550064327.623 -elapsed=4616 -active=4604 -remaining=1723
Temperature 1550064328.116 -sample=60.1,60.1,60.1,60.1,60.1,60.1 -heatsink=38.3 -cover=105.0 -block=60.0,60.0,60.0,60.0,60.0,60.0
LEDStatus 1550064328.322 Temperature:59.0872 Current:9.4774 Voltage:3.40139 JuncTemp:76.1513
Time 1550064328.623 -elapsed=4617 -active=4605 -remaining=1722
Temperature 1550064329.116 -sample=60.1,60.0,60.1,60.1,60.0,60.1 -heatsink=38.4 -cover=105.0 -block=60.0,60.0,60.0,60.0,60.0,60.0
LEDStatus 1550064329.322 Temperature:59.0872 Current:9.4774 Voltage:3.39928 JuncTemp:76.0387
Time 1550064329.634 -elapsed=4618 -active=4606 -remaining=1721
Temperature 1550064330.116 -sample=60.0,60.0,60.0,60.0,60.0,60.0 -heatsink=38.1 -cover=104.9 -block=60.0,60.0,60.0,60.0,60.0,60.0
LEDStatus 1550064330.331 Temperature:58.9462 Current:9.46665 Voltage:3.39506 JuncTemp:76.058
Time 1550064330.617 -elapsed=4619 -active=4607 -remaining=1720
Temperature 1550064331.117 -sample=60.0,60.0,60.0,60.0,60.0,60.0 -heatsink=38.4 -cover=105.0 -block=60.0,60.0,60.0,60.0,60.0,60.0
Debug 1550064331.303 C: ISTAT?
Debug 1550064331.317 S: OK ISTAT? Running
LEDStatus 1550064331.326 Temperature:59.0167 Current:9.48814 Voltage:3.39295 JuncTemp:76.0668
Time 1550064331.624 -elapsed=4620 -active=4608 -remaining=1719
Temperature 1550064332.116 -sample=60.0,60.0,60.0,60.0,60.0,60.0 -heatsink=38.4 -cover=105.1 -block=60.0,60.0,60.0,60.0,60.0,60.0
LEDStatus 1550064332.322 Temperature:58.9814 Current:9.48814 Voltage:3.39928 JuncTemp:76.102
Time 1550064332.623 -elapsed=4621 -active=4609 -remaining=1718
Temperature 1550064333.116 -sample=60.0,60.0,60.0,60.0,60.0,60.0 -heatsink=38.3 -cover=105.0 -block=60.0,60.0,60.0,60.0,60.0,60.0
LEDStatus 1550064333.321 Temperature:59.1578 Current:9.45591 Voltage:3.40139 JuncTemp:76.1391
Time 1550064333.623 -elapsed=4622 -active=4610 -remaining=1717
Temperature 1550064334.116 -sample=60.0,60.0,60.0,60.0,60.0,60.0 -heatsink=38.4 -cover=105.1 -block=60.0,60.0,60.0,60.0,60.0,60.0
LEDStatus 1550064334.322 Temperature:59.1225 Current:9.46665 Voltage:3.39928 JuncTemp:76.0879
Time 1550064334.617 -elapsed=4623 -active=4611 -remaining=1716
Temperature 1550064335.116 -sample=60.0,60.0,60.0,60.0,60.0,60.0 -heatsink=38.2 -cover=105.0 -block=60.0,60.0,60.0,60.0,60.0,60.0
LEDStatus 1550064335.322 Temperature:58.9814 Current:9.4774 Voltage:3.40139 JuncTemp:76.0895
Time 1550064335.623 -elapsed=4624 -active=4612 -remaining=1715
Temperature 1550064336.116 -sample=60.0,60.0,60.0,60.0,60.0,60.0 -heatsink=38.4 -cover=105.0 -block=60.0,60.0,60.0,60.0,60.0,60.0
Debug 1550064336.304 C: ISTAT?
Debug 1550064336.318 S: OK ISTAT? Running
LEDStatus 1550064336.326 Temperature:59.0167 Current:9.44516 Voltage:3.39928 JuncTemp:76.0527
Time 1550064336.617 -elapsed=4625 -active=4613 -remaining=1714
Temperature 1550064337.116 -sample=60.0,60.0,60.0,60.0,60.0,60.0 -heatsink=38.5 -cover=105.0 -block=60.0,60.0,60.0,60.0,60.0,60.0
LEDStatus 1550064337.322 Temperature:59.052 Current:9.46665 Voltage:3.39928 JuncTemp:76.2059
Time 1550064337.623 -elapsed=4626 -active=4614 -remaining=1713
Temperature 1550064338.116 -sample=60.0,60.0,60.0,60.0,60.0,60.0 -heatsink=38.3 -cover=104.9 -block=60.0,60.0,60.0,60.0,60.0,60.0
LEDStatus 1550064338.322 Temperature:59.0167 Current:9.44516 Voltage:3.39928 JuncTemp:76.1391
Time 1550064338.617 -elapsed=4627 -active=4615 -remaining=1712
Temperature 1550064339.114 -sample=60.0,60.0,60.0,60.0,60.0,60.0 -heatsink=38.4 -cover=105.0 -block=60.0,60.0,60.0,60.0,60.0,60.0
LEDStatus 1550064339.322 Temperature:58.9814 Current:9.48814 Voltage:3.40139 JuncTemp:76.0297
Time 1550064339.634 -elapsed=4628 -active=4616 -remaining=1711
Temperature 1550064340.114 -sample=60.0,60.0,60.0,60.0,60.0,60.0 -heatsink=38.2 -cover=105.0 -block=60.0,60.0,60.0,60.0,60.0,60.0
LEDStatus 1550064340.325 Temperature:59.052 Current:9.46665 Voltage:3.39717 JuncTemp:76.125
Time 1550064340.617 -elapsed=4629 -active=4617 -remaining=1710
Temperature 1550064341.116 -sample=60.0,60.0,60.0,60.0,60.0,60.0 -heatsink=38.2 -cover=105.0 -block=60.0,60.0,60.0,60.0,60.0,60.0
Debug 1550064341.303 C: ISTAT?
Debug 1550064341.318 S: OK ISTAT? Running
LEDStatus 1550064341.326 Temperature:59.052 Current:9.50963 Voltage:3.4035 JuncTemp:76.1232
Time 1550064341.624 -elapsed=4630 -active=4618 -remaining=1709
Temperature 1550064342.116 -sample=60.0,60.0,60.0,60.0,60.0,60.0 -heatsink=38.5 -cover=105.1 -block=60.0,60.0,60.0,60.0,60.0,60.0
LEDStatus 1550064342.322 Temperature:59.0872 Current:9.45591 Voltage:3.40139 JuncTemp:76.0792
Time 1550064342.617 -elapsed=4631 -active=4619 -remaining=1708
Temperature 1550064343.116 -sample=60.0,60.0,60.0,60.0,60.0,60.0 -heatsink=38.2 -cover=105.0 -block=60.0,60.0,60.0,60.0,60.0,60.0
LEDStatus 1550064343.322 Temperature:59.052 Current:9.45591 Voltage:3.40139 JuncTemp:76.0826
Time 1550064343.624 -elapsed=4632 -active=4620 -remaining=1707
Temperature 1550064344.114 -sample=60.0,60.0,60.0,60.0,60.0,60.0 -heatsink=38.2 -cover=105.0 -block=60.0,60.0,60.0,60.0,60.0,60.0
LEDStatus 1550064344.322 Temperature:58.9814 Current:9.46665 Voltage:3.39928 JuncTemp:76.1091
Time 1550064344.617 -elapsed=4633 -active=4621 -remaining=1706
Temperature 1550064345.116 -sample=60.0,60.0,60.0,60.0,60.0,60.0 -heatsink=38.4 -cover=104.9 -block=60.0,60.0,60.0,60.0,60.0,60.0
LEDStatus 1550064345.322 Temperature:59.0167 Current:9.46665 Voltage:3.39506 JuncTemp:76.1179
Time 1550064345.623 -elapsed=4634 -active=4622 -remaining=1705
Temperature 1550064346.116 -sample=60.0,60.0,60.0,60.0,60.0,60.0 -heatsink=38.2 -cover=105.0 -block=60.0,60.0,60.0,60.0,60.0,60.0
Debug 1550064346.304 C: ISTAT?
Debug 1550064346.318 S: OK ISTAT? Running
LEDStatus 1550064346.332 Temperature:59.052 Current:9.45591 Voltage:3.39928 JuncTemp:76.0527
Time 1550064346.617 -elapsed=4635 -active=4623 -remaining=1704
Temperature 1550064347.116 -sample=60.0,60.0,60.0,60.0,60.0,60.0 -heatsink=38.2 -cover=104.9 -block=60.0,60.0,60.0,60.0,60.0,60.0
LEDStatus 1550064347.321 Temperature:59.1225 Current:9.44516 Voltage:3.39717 JuncTemp:76.0387
Time 1550064347.623 -elapsed=4636 -active=4624 -remaining=1703
Temperature 1550064348.116 -sample=60.0,60.0,60.0,60.0,60.0,60.0 -heatsink=38.2 -cover=105.1 -block=60.0,60.0,60.0,60.0,60.0,60.0
LEDStatus 1550064348.322 Temperature:59.0872 Current:9.43441 Voltage:3.39928 JuncTemp:76.1248
Time 1550064348.617 -elapsed=4637 -active=4625 -remaining=1702
Temperature 1550064349.114 -sample=60.0,60.0,60.0,60.0,60.0,60.0 -heatsink=38.1 -cover=105.1 -block=60.0,60.0,60.0,60.0,60.0,60.0
LEDStatus 1550064349.321 Temperature:59.052 Current:9.44516 Voltage:3.4035 JuncTemp:75.9962
Time 1550064349.634 -elapsed=4638 -active=4626 -remaining=1701
Temperature 1550064350.116 -sample=60.0,60.0,60.0,60.0,60.0,60.0 -heatsink=38.2 -cover=105.0 -block=60.0,60.0,60.0,60.0,60.0,60.0
LEDStatus 1550064350.322 Temperature:59.0872 Current:9.42367 Voltage:3.39084 JuncTemp:76.0967
Time 1550064350.621 -elapsed=4639 -active=4627 -remaining=1700
Temperature 1550064351.116 -sample=60.0,60.0,60.0,60.0,60.0,60.0 -heatsink=38.0 -cover=105.0 -block=60.0,60.0,60.0,60.0,60.0,60.0
Debug 1550064351.303 C: ISTAT?
Debug 1550064351.315 S: OK ISTAT? Running
LEDStatus 1550064351.326 Temperature:59.0872 Current:9.49889 Voltage:3.40139 JuncTemp:76.176
Time 1550064351.624 -elapsed=4640 -active=4628 -remaining=1699
Temperature 1550064352.116 -sample=60.0,60.0,60.0,60.0,60.0,60.0 -heatsink=37.9 -cover=105.0 -block=60.0,60.0,60.0,60.0,60.0,60.0
LEDStatus 1550064352.331 Temperature:59.0167 Current:9.48814 Voltage:3.4035 JuncTemp:76.16
Time 1550064352.617 -elapsed=4641 -active=4629 -remaining=1698
Temperature 1550064353.116 -sample=60.0,60.0,60.0,60.0,60.0,60.0 -heatsink=38.1 -cover=105.0 -block=60.0,60.0,60.0,60.0,60.0,60.0
LEDStatus 1550064353.321 Temperature:59.0872 Current:9.45591 Voltage:3.39928 JuncTemp:76.1126
Time 1550064353.623 -elapsed=4642 -active=4630 -remaining=1697
Temperature 1550064354.116 -sample=60.0,60.0,60.0,60.0,60.0,60.0 -heatsink=38.0 -cover=105.0 -block=60.0,60.0,60.0,60.0,60.0,60.0
LEDStatus 1550064354.321 Temperature:59.052 Current:9.4774 Voltage:3.39928 JuncTemp:76.1055
Time 1550064354.631 -elapsed=4643 -active=4631 -remaining=1696
Temperature 1550064355.116 -sample=60.0,60.0,60.0,60.0,60.0,60.0 -heatsink=38.0 -cover=105.0 -block=60.0,60.0,60.0,60.0,60.0,60.0
LEDStatus 1550064355.322 Temperature:59.052 Current:9.46665 Voltage:3.39717 JuncTemp:76.2184
Time 1550064355.624 -elapsed=4644 -active=4632 -remaining=1695
Temperature 1550064356.116 -sample=60.0,60.0,60.0,60.0,60.0,60.0 -heatsink=38.0 -cover=105.0 -block=60.0,60.0,60.0,60.0,60.0,60.0
Debug 1550064356.304 C: ISTAT?
Debug 1550064356.316 S: OK ISTAT? Running
LEDStatus 1550064356.326 Temperature:59.0872 Current:9.43441 Voltage:3.39717 JuncTemp:76.169
Time 1550064356.623 -elapsed=4645 -active=4633 -remaining=1694
Temperature 1550064357.116 -sample=60.0,60.0,60.0,60.0,60.0,60.0 -heatsink=38.0 -cover=104.9 -block=60.0,60.0,60.0,60.0,60.0,60.0
LEDStatus 1550064357.331 Temperature:59.052 Current:9.41292 Voltage:3.39717 JuncTemp:76.0914
Time 1550064357.623 -elapsed=4646 -active=4634 -remaining=1693
Temperature 1550064358.114 -sample=60.0,60.0,60.0,60.0,60.0,60.0 -heatsink=38.0 -cover=105.0 -block=60.0,60.0,60.0,60.0,60.0,60.0
LEDStatus 1550064358.331 Temperature:58.9814 Current:9.46665 Voltage:3.39506 JuncTemp:76.1144
Time 1550064358.617 -elapsed=4647 -active=4635 -remaining=1692
Temperature 1550064359.116 -sample=60.0,60.0,60.0,60.0,60.0,60.0 -heatsink=37.8 -cover=105.0 -block=60.0,60.0,60.0,60.0,60.0,60.0
LEDStatus 1550064359.321 Temperature:59.0872 Current:9.46665 Voltage:3.39506 JuncTemp:76.0614
Time 1550064359.629 -elapsed=4648 -active=4636 -remaining=1691
Temperature 1550064360.116 -sample=60.0,60.0,60.0,60.0,60.0,60.0 -heatsink=37.7 -cover=105.0 -block=60.0,60.0,60.0,60.0,60.0,60.0
LEDStatus 1550064360.321 Temperature:59.1225 Current:9.43441 Voltage:3.39717 JuncTemp:76.0686
Time 1550064360.617 -elapsed=4649 -active=4637 -remaining=1690
Temperature 1550064361.116 -sample=60.0,60.0,60.0,60.0,60.0,60.0 -heatsink=37.9 -cover=105.0 -block=60.0,60.0,60.0,60.0,60.0,60.0
Debug 1550064361.304 C: ISTAT?
Debug 1550064361.315 S: OK ISTAT? Running
LEDStatus 1550064361.327 Temperature:59.052 Current:9.4774 Voltage:3.40562 JuncTemp:76.1107
Debug 1550064361.541 Start XML:NEW S2-C37-T2-P1
Debug 1550064361.543 End XML:NEW S2-C37-T2-P1
Info 1550064361.544 Motor start m5 x5
Debug 1550064361.601 Start XML:NEW 2-37-2-1-m5-x5
Debug 1550064361.603 End XML:NEW 2-37-2-1-m5-x5
Time 1550064361.617 -elapsed=4650 -active=4638 -remaining=1689
Debug 1550064361.828 LLAC ACK: Acknowledge (type=3), name=Unknown, dest=0x00, source=0x91, control=0x01, id=0x0000, msgid=0x30D0, data=[]
Debug 1550064361.829 LLAC ACK reply: Acknowledge (type=3), name=Unknown, dest=0x91, source=0x00, control=0x01, id=0x0000, msgid=0x30D0, data=[]
Debug 1550064361.845 LLAC ACK: Acknowledge (type=3), name=Unknown, dest=0x00, source=0x91, control=0x01, id=0x0000, msgid=0x30D2, data=[]
Debug 1550064361.846 LLAC ACK reply: Acknowledge (type=3), name=Unknown, dest=0x91, source=0x00, control=0x01, id=0x0000, msgid=0x30D2, data=[]
Info 1550064361.847 Motor end m5 x5
Info 1550064361.858 Emission Encoder -36 18000 Excitation Encoder -18 0
Info 1550064361.859 Capture start m5 x5
Debug 1550064361.908 Start XML:IMAGe+ S02_C037_T02_P0001_M5_X5_E1.tiff {'blkID': '21', 'run': '20190213smp49-60', 'exposure': '200', 'excitationColor': 'x5', 'point': '0001', 'blockTemperature': '60.0052,60.0128,59.995,60.0084,60.003,60.0017', 'lampTemperature': '58.9814', 'lamp': '90', 'sampleVolume': '10', 'step': '02', 'emissionColor': 'm5', 'exposureIndex': '1', 'time': '1550064361.875', 'sampleTemperature': '59.9984,59.9975,59.998,59.9983,59.998,59.9981', 'stage': '02', 'coverTemperature': '104.943', 'cycle': '037'}
Debug 1550064361.909 End XML:IMAGe+ S02_C037_T02_P0001_M5_X5_E1.tiff {'blkID': '21', 'run': '20190213smp49-60', 'exposure': '200', 'excitationColor': 'x5', 'point': '0001', 'blockTemperature': '60.0052,60.0128,59.995,60.0084,60.003,60.0017', 'lampTemperature': '58.9814', 'lamp': '90', 'sampleVolume': '10', 'step': '02', 'emissionColor': 'm5', 'exposureIndex': '1', 'time': '1550064361.875', 'sampleTemperature': '59.9984,59.9975,59.998,59.9983,59.998,59.9981', 'stage': '02', 'coverTemperature': '104.943', 'cycle': '037'}
Debug 1550064361.923 CAMera:ACQuire start exposure
Temperature 1550064362.114 -sample=60.0,60.0,60.0,60.0,60.0,60.0 -heatsink=37.8 -cover=105.0 -block=60.0,60.0,60.0,60.0,60.0,60.0
LEDStatus 1550064362.322 Temperature:59.1578 Current:9.46665 Voltage:3.39506 JuncTemp:76.132
Debug 1550064362.562 CAMera:ACQuire end exposure
Info 1550064362.573 Capture end m5 x5
Image 1550064362.576 -run='20190213smp49-60' -stage=2 -cycle=37 -step=2 -point=1  -emission=m5 -excitation=x5  -exposure=200 -lamp=90 -filepath='EXPERIMENTS:20190213smp49-60/apldbio/sds/images/S02_C037_T02_P0001_M5_X5_E1.tiff'
Info 1550064362.575 Capture start m5 x5
Time 1550064362.622 -elapsed=4651 -active=4639 -remaining=1688
Debug 1550064362.634 Start XML:IMAGe+ S02_C037_T02_P0001_M5_X5_E2.tiff {'blkID': '21', 'run': '20190213smp49-60', 'exposure': '920', 'excitationColor': 'x5', 'point': '0001', 'blockTemperature': '60.0052,60.0128,59.995,60.0084,60.003,60.0017', 'lampTemperature': '58.9814', 'lamp': '90', 'sampleVolume': '10', 'step': '02', 'emissionColor': 'm5', 'exposureIndex': '2', 'time': '1550064362.595', 'sampleTemperature': '59.9984,59.9975,59.998,59.9983,59.998,59.9981', 'stage': '02', 'coverTemperature': '104.943', 'cycle': '037'}
Debug 1550064362.635 End XML:IMAGe+ S02_C037_T02_P0001_M5_X5_E2.tiff {'blkID': '21', 'run': '20190213smp49-60', 'exposure': '920', 'excitationColor': 'x5', 'point': '0001', 'blockTemperature': '60.0052,60.0128,59.995,60.0084,60.003,60.0017', 'lampTemperature': '58.9814', 'lamp': '90', 'sampleVolume': '10', 'step': '02', 'emissionColor': 'm5', 'exposureIndex': '2', 'time': '1550064362.595', 'sampleTemperature': '59.9984,59.9975,59.998,59.9983,59.998,59.9981', 'stage': '02', 'coverTemperature': '104.943', 'cycle': '037'}
Debug 1550064362.651 CAMera:ACQuire start exposure
Temperature 1550064363.116 -sample=60.0,60.0,60.0,60.0,60.0,60.0 -heatsink=37.6 -cover=104.9 -block=60.0,60.0,60.0,60.0,60.0,60.0
LEDStatus 1550064363.322 Temperature:59.1225 Current:9.42367 Voltage:3.39717 JuncTemp:76.1301
Time 1550064363.617 -elapsed=4652 -active=4640 -remaining=1687
Debug 1550064363.712 CAMera:ACQuire end exposure
Info 1550064363.723 Capture end m5 x5
Image 1550064363.726 -run='20190213smp49-60' -stage=2 -cycle=37 -step=2 -point=1  -emission=m5 -excitation=x5  -exposure=920 -lamp=90 -filepath='EXPERIMENTS:20190213smp49-60/apldbio/sds/images/S02_C037_T02_P0001_M5_X5_E2.tiff'
Info 1550064363.725 Motor start m3 x3
Debug 1550064363.801 Start XML:NEW 2-37-2-1-m3-x3
Debug 1550064363.802 End XML:NEW 2-37-2-1-m3-x3
Debug 1550064363.977 LLAC ACK: Acknowledge (type=3), name=Unknown, dest=0x00, source=0x91, control=0x01, id=0x0000, msgid=0x3100, data=[]
Debug 1550064363.978 LLAC ACK reply: Acknowledge (type=3), name=Unknown, dest=0x91, source=0x00, control=0x01, id=0x0000, msgid=0x3100, data=[]
Debug 1550064363.996 LLAC ACK: Acknowledge (type=3), name=Unknown, dest=0x00, source=0x91, control=0x01, id=0x0000, msgid=0x3102, data=[]
Debug 1550064363.996 LLAC ACK reply: Acknowledge (type=3), name=Unknown, dest=0x91, source=0x00, control=0x01, id=0x0000, msgid=0x3102, data=[]
Info 1550064363.998 Motor end m3 x3
Info 1550064364.009 Emission Encoder -36 22500 Excitation Encoder -18 15750
Info 1550064364.010 Capture start m3 x3
Debug 1550064364.060 Start XML:IMAGe+ S02_C037_T02_P0001_M3_X3_E1.tiff {'blkID': '21', 'run': '20190213smp49-60', 'exposure': '125', 'excitationColor': 'x3', 'point': '0001', 'blockTemperature': '60.0052,60.0128,59.995,60.0084,60.003,60.0017', 'lampTemperature': '58.9814', 'lamp': '90', 'sampleVolume': '10', 'step': '02', 'emissionColor': 'm3', 'exposureIndex': '1', 'time': '1550064364.027', 'sampleTemperature': '59.9984,59.9975,59.998,59.9983,59.998,59.9981', 'stage': '02', 'coverTemperature': '104.943', 'cycle': '037'}
Debug 1550064364.061 End XML:IMAGe+ S02_C037_T02_P0001_M3_X3_E1.tiff {'blkID': '21', 'run': '20190213smp49-60', 'exposure': '125', 'excitationColor': 'x3', 'point': '0001', 'blockTemperature': '60.0052,60.0128,59.995,60.0084,60.003,60.0017', 'lampTemperature': '58.9814', 'lamp': '90', 'sampleVolume': '10', 'step': '02', 'emissionColor': 'm3', 'exposureIndex': '1', 'time': '1550064364.027', 'sampleTemperature': '59.9984,59.9975,59.998,59.9983,59.998,59.9981', 'stage': '02', 'coverTemperature': '104.943', 'cycle': '037'}
Debug 1550064364.075 CAMera:ACQuire start exposure
Temperature 1550064364.114 -sample=60.0,60.0,60.0,60.0,60.0,60.0 -heatsink=37.8 -cover=105.0 -block=60.0,60.0,60.0,60.0,60.0,60.0
LEDStatus 1550064364.322 Temperature:59.2283 Current:9.48814 Voltage:3.39928 JuncTemp:76.3594
Time 1550064364.621 -elapsed=4653 -active=4641 -remaining=1686
Debug 1550064364.682 CAMera:ACQuire end exposure
Info 1550064364.700 Capture end m3 x3
Image 1550064364.698 -run='20190213smp49-60' -stage=2 -cycle=37 -step=2 -point=1  -emission=m3 -excitation=x3  -exposure=125 -lamp=90 -filepath='EXPERIMENTS:20190213smp49-60/apldbio/sds/images/S02_C037_T02_P0001_M3_X3_E1.tiff'
Info 1550064364.705 Capture start m3 x3
Debug 1550064364.760 Start XML:IMAGe+ S02_C037_T02_P0001_M3_X3_E2.tiff {'blkID': '21', 'run': '20190213smp49-60', 'exposure': '560', 'excitationColor': 'x3', 'point': '0001', 'blockTemperature': '60.0052,60.0128,59.995,60.0084,60.003,60.0017', 'lampTemperature': '58.9814', 'lamp': '90', 'sampleVolume': '10', 'step': '02', 'emissionColor': 'm3', 'exposureIndex': '2', 'time': '1550064364.725', 'sampleTemperature': '59.9984,59.9975,59.998,59.9983,59.998,59.9981', 'stage': '02', 'coverTemperature': '104.943', 'cycle': '037'}
Debug 1550064364.761 End XML:IMAGe+ S02_C037_T02_P0001_M3_X3_E2.tiff {'blkID': '21', 'run': '20190213smp49-60', 'exposure': '560', 'excitationColor': 'x3', 'point': '0001', 'blockTemperature': '60.0052,60.0128,59.995,60.0084,60.003,60.0017', 'lampTemperature': '58.9814', 'lamp': '90', 'sampleVolume': '10', 'step': '02', 'emissionColor': 'm3', 'exposureIndex': '2', 'time': '1550064364.725', 'sampleTemperature': '59.9984,59.9975,59.998,59.9983,59.998,59.9981', 'stage': '02', 'coverTemperature': '104.943', 'cycle': '037'}
Debug 1550064364.774 CAMera:ACQuire start exposure
Temperature 1550064365.116 -sample=60.0,60.0,60.0,60.0,60.0,60.0 -heatsink=37.7 -cover=105.0 -block=60.0,60.0,60.0,60.0,60.0,60.0
LEDStatus 1550064365.321 Temperature:59.2988 Current:9.4774 Voltage:3.39295 JuncTemp:76.2713
Time 1550064365.625 -elapsed=4654 -active=4642 -remaining=1685
Debug 1550064365.628 CAMera:ACQuire end exposure
Info 1550064365.649 Capture end m3 x3
Image 1550064365.652 -run='20190213smp49-60' -stage=2 -cycle=37 -step=2 -point=1  -emission=m3 -excitation=x3  -exposure=560 -lamp=90 -filepath='EXPERIMENTS:20190213smp49-60/apldbio/sds/images/S02_C037_T02_P0001_M3_X3_E2.tiff'
Info 1550064365.651 Motor start m4 x4
Debug 1550064365.713 Start XML:NEW 2-37-2-1-m4-x4
Debug 1550064365.714 End XML:NEW 2-37-2-1-m4-x4
Debug 1550064365.990 LLAC ACK: Acknowledge (type=3), name=Unknown, dest=0x00, source=0x91, control=0x01, id=0x0000, msgid=0x3130, data=[]
Debug 1550064365.991 LLAC ACK reply: Acknowledge (type=3), name=Unknown, dest=0x91, source=0x00, control=0x01, id=0x0000, msgid=0x3130, data=[]
Debug 1550064366.009 LLAC ACK: Acknowledge (type=3), name=Unknown, dest=0x00, source=0x91, control=0x01, id=0x0000, msgid=0x3132, data=[]
Debug 1550064366.010 LLAC ACK reply: Acknowledge (type=3), name=Unknown, dest=0x91, source=0x00, control=0x01, id=0x0000, msgid=0x3132, data=[]
Info 1550064366.015 Motor end m4 x4
Info 1550064366.035 Emission Encoder -36 0 Excitation Encoder -18 9000
Info 1550064366.038 Capture start m4 x4
Debug 1550064366.105 Start XML:IMAGe+ S02_C037_T02_P0001_M4_X4_E1.tiff {'blkID': '21', 'run': '20190213smp49-60', 'exposure': '150', 'excitationColor': 'x4', 'point': '0001', 'blockTemperature': '60.0052,60.0128,59.995,60.0084,60.003,60.0017', 'lampTemperature': '58.9814', 'lamp': '90', 'sampleVolume': '10', 'step': '02', 'emissionColor': 'm4', 'exposureIndex': '1', 'time': '1550064366.072', 'sampleTemperature': '59.9984,59.9975,59.998,59.9983,59.998,59.9981', 'stage': '02', 'coverTemperature': '104.943', 'cycle': '037'}
Debug 1550064366.106 End XML:IMAGe+ S02_C037_T02_P0001_M4_X4_E1.tiff {'blkID': '21', 'run': '20190213smp49-60', 'exposure': '150', 'excitationColor': 'x4', 'point': '0001', 'blockTemperature': '60.0052,60.0128,59.995,60.0084,60.003,60.0017', 'lampTemperature': '58.9814', 'lamp': '90', 'sampleVolume': '10', 'step': '02', 'emissionColor': 'm4', 'exposureIndex': '1', 'time': '1550064366.072', 'sampleTemperature': '59.9984,59.9975,59.998,59.9983,59.998,59.9981', 'stage': '02', 'coverTemperature': '104.943', 'cycle': '037'}
Debug 1550064366.120 CAMera:ACQuire start exposure
Temperature 1550064366.122 -sample=60.0,60.0,60.0,60.0,60.0,60.0 -heatsink=37.8 -cover=105.0 -block=60.0,60.0,60.0,60.0,60.0,60.0
Debug 1550064366.311 C: ISTAT?
Debug 1550064366.330 S: OK ISTAT? Running
LEDStatus 1550064366.338 Temperature:59.2635 Current:9.45591 Voltage:3.39084 JuncTemp:76.3488
Time 1550064366.621 -elapsed=4655 -active=4643 -remaining=1684
Debug 1550064366.732 CAMera:ACQuire end exposure
Info 1550064366.741 Capture end m4 x4
Info 1550064366.743 Capture start m4 x4
Image 1550064366.784 -run='20190213smp49-60' -stage=2 -cycle=37 -step=2 -point=1  -emission=m4 -excitation=x4  -exposure=150 -lamp=90 -filepath='EXPERIMENTS:20190213smp49-60/apldbio/sds/images/S02_C037_T02_P0001_M4_X4_E1.tiff'
Debug 1550064366.797 Start XML:IMAGe+ S02_C037_T02_P0001_M4_X4_E2.tiff {'blkID': '21', 'run': '20190213smp49-60', 'exposure': '800', 'excitationColor': 'x4', 'point': '0001', 'blockTemperature': '60.0052,60.0128,59.995,60.0084,60.003,60.0017', 'lampTemperature': '58.9814', 'lamp': '90', 'sampleVolume': '10', 'step': '02', 'emissionColor': 'm4', 'exposureIndex': '2', 'time': '1550064366.761', 'sampleTemperature': '59.9984,59.9975,59.998,59.9983,59.998,59.9981', 'stage': '02', 'coverTemperature': '104.943', 'cycle': '037'}
Debug 1550064366.798 End XML:IMAGe+ S02_C037_T02_P0001_M4_X4_E2.tiff {'blkID': '21', 'run': '20190213smp49-60', 'exposure': '800', 'excitationColor': 'x4', 'point': '0001', 'blockTemperature': '60.0052,60.0128,59.995,60.0084,60.003,60.0017', 'lampTemperature': '58.9814', 'lamp': '90', 'sampleVolume': '10', 'step': '02', 'emissionColor': 'm4', 'exposureIndex': '2', 'time': '1550064366.761', 'sampleTemperature': '59.9984,59.9975,59.998,59.9983,59.998,59.9981', 'stage': '02', 'coverTemperature': '104.943', 'cycle': '037'}
Debug 1550064366.812 CAMera:ACQuire start exposure
Temperature 1550064367.116 -sample=60.0,60.0,60.0,60.0,60.0,60.0 -heatsink=37.7 -cover=105.0 -block=60.0,60.0,60.0,60.0,60.0,60.0
LEDStatus 1550064367.322 Temperature:59.2988 Current:9.4774 Voltage:3.39295 JuncTemp:76.1831
Time 1550064367.624 -elapsed=4656 -active=4644 -remaining=1683
Debug 1550064367.802 CAMera:ACQuire end exposure
Info 1550064367.809 Capture end m4 x4
Info 1550064367.812 Motor start m2 x2
Image 1550064367.834 -run='20190213smp49-60' -stage=2 -cycle=37 -step=2 -point=1  -emission=m4 -excitation=x4  -exposure=800 -lamp=90 -filepath='EXPERIMENTS:20190213smp49-60/apldbio/sds/images/S02_C037_T02_P0001_M4_X4_E2.tiff'
Debug 1550064367.873 Start XML:NEW 2-37-2-1-m2-x2
Debug 1550064367.874 End XML:NEW 2-37-2-1-m2-x2
Debug 1550064368.050 LLAC ACK: Acknowledge (type=3), name=Unknown, dest=0x00, source=0x91, control=0x01, id=0x0000, msgid=0x3160, data=[]
Debug 1550064368.051 LLAC ACK reply: Acknowledge (type=3), name=Unknown, dest=0x91, source=0x00, control=0x01, id=0x0000, msgid=0x3160, data=[]
Debug 1550064368.066 LLAC ACK: Acknowledge (type=3), name=Unknown, dest=0x00, source=0x91, control=0x01, id=0x0000, msgid=0x3162, data=[]
Debug 1550064368.067 LLAC ACK reply: Acknowledge (type=3), name=Unknown, dest=0x91, source=0x00, control=0x01, id=0x0000, msgid=0x3162, data=[]
Info 1550064368.072 Motor end m2 x2
Info 1550064368.091 Emission Encoder -36 31500 Excitation Encoder -18 11250
Info 1550064368.094 Capture start m2 x2
Temperature 1550064368.120 -sample=60.0,60.0,60.0,60.0,60.0,60.0 -heatsink=37.6 -cover=105.0 -block=60.0,60.0,60.0,60.0,60.0,60.0
Debug 1550064368.158 Start XML:IMAGe+ S02_C037_T02_P0001_M2_X2_E1.tiff {'blkID': '21', 'run': '20190213smp49-60', 'exposure': '100', 'excitationColor': 'x2', 'point': '0001', 'blockTemperature': '60.0052,60.0128,59.995,60.0084,60.003,60.0017', 'lampTemperature': '58.9814', 'lamp': '90', 'sampleVolume': '10', 'step': '02', 'emissionColor': 'm2', 'exposureIndex': '1', 'time': '1550064368.120', 'sampleTemperature': '59.9984,59.9975,59.998,59.9983,59.998,59.9981', 'stage': '02', 'coverTemperature': '104.943', 'cycle': '037'}
Debug 1550064368.159 End XML:IMAGe+ S02_C037_T02_P0001_M2_X2_E1.tiff {'blkID': '21', 'run': '20190213smp49-60', 'exposure': '100', 'excitationColor': 'x2', 'point': '0001', 'blockTemperature': '60.0052,60.0128,59.995,60.0084,60.003,60.0017', 'lampTemperature': '58.9814', 'lamp': '90', 'sampleVolume': '10', 'step': '02', 'emissionColor': 'm2', 'exposureIndex': '1', 'time': '1550064368.120', 'sampleTemperature': '59.9984,59.9975,59.998,59.9983,59.998,59.9981', 'stage': '02', 'coverTemperature': '104.943', 'cycle': '037'}
Debug 1550064368.175 CAMera:ACQuire start exposure
LEDStatus 1550064368.322 Temperature:59.2988 Current:9.45591 Voltage:3.40139 JuncTemp:76.3488
Time 1550064368.617 -elapsed=4657 -active=4645 -remaining=1682
Debug 1550064368.752 CAMera:ACQuire end exposure
Info 1550064368.763 Capture end m2 x2
Image 1550064368.766 -run='20190213smp49-60' -stage=2 -cycle=37 -step=2 -point=1  -emission=m2 -excitation=x2  -exposure=100 -lamp=90 -filepath='EXPERIMENTS:20190213smp49-60/apldbio/sds/images/S02_C037_T02_P0001_M2_X2_E1.tiff'
Info 1550064368.765 Capture start m2 x2
Debug 1550064368.820 Start XML:IMAGe+ S02_C037_T02_P0001_M2_X2_E2.tiff {'blkID': '21', 'run': '20190213smp49-60', 'exposure': '430', 'excitationColor': 'x2', 'point': '0001', 'blockTemperature': '60.0052,60.0128,59.995,60.0084,60.003,60.0017', 'lampTemperature': '58.9814', 'lamp': '90', 'sampleVolume': '10', 'step': '02', 'emissionColor': 'm2', 'exposureIndex': '2', 'time': '1550064368.784', 'sampleTemperature': '59.9984,59.9975,59.998,59.9983,59.998,59.9981', 'stage': '02', 'coverTemperature': '104.943', 'cycle': '037'}
Debug 1550064368.821 End XML:IMAGe+ S02_C037_T02_P0001_M2_X2_E2.tiff {'blkID': '21', 'run': '20190213smp49-60', 'exposure': '430', 'excitationColor': 'x2', 'point': '0001', 'blockTemperature': '60.0052,60.0128,59.995,60.0084,60.003,60.0017', 'lampTemperature': '58.9814', 'lamp': '90', 'sampleVolume': '10', 'step': '02', 'emissionColor': 'm2', 'exposureIndex': '2', 'time': '1550064368.784', 'sampleTemperature': '59.9984,59.9975,59.998,59.9983,59.998,59.9981', 'stage': '02', 'coverTemperature': '104.943', 'cycle': '037'}
Debug 1550064368.835 CAMera:ACQuire start exposure
Temperature 1550064369.116 -sample=60.0,60.0,60.0,60.0,60.0,60.0 -heatsink=37.4 -cover=105.0 -block=60.0,60.0,60.0,60.0,60.0,60.0
LEDStatus 1550064369.322 Temperature:59.334 Current:9.46665 Voltage:3.4035 JuncTemp:76.4228
Time 1550064369.636 -elapsed=4658 -active=4646 -remaining=1681
Debug 1550064369.638 CAMera:ACQuire end exposure
Info 1550064369.652 Capture end m2 x2
Info 1550064369.654 Motor start m1 x1
Image 1550064369.664 -run='20190213smp49-60' -stage=2 -cycle=37 -step=2 -point=1  -emission=m2 -excitation=x2  -exposure=430 -lamp=90 -filepath='EXPERIMENTS:20190213smp49-60/apldbio/sds/images/S02_C037_T02_P0001_M2_X2_E2.tiff'
Debug 1550064369.723 Start XML:NEW 2-37-2-1-m1-x1
Debug 1550064369.724 End XML:NEW 2-37-2-1-m1-x1
Debug 1550064369.950 LLAC ACK: Acknowledge (type=3), name=Unknown, dest=0x00, source=0x91, control=0x01, id=0x0000, msgid=0x3190, data=[]
Debug 1550064369.951 LLAC ACK reply: Acknowledge (type=3), name=Unknown, dest=0x91, source=0x00, control=0x01, id=0x0000, msgid=0x3190, data=[]
Debug 1550064369.968 LLAC ACK: Acknowledge (type=3), name=Unknown, dest=0x00, source=0x91, control=0x01, id=0x0000, msgid=0x3192, data=[]
Debug 1550064369.969 LLAC ACK reply: Acknowledge (type=3), name=Unknown, dest=0x91, source=0x00, control=0x01, id=0x0000, msgid=0x3192, data=[]
Info 1550064369.974 Motor end m1 x1
Info 1550064369.994 Emission Encoder -36 4500 Excitation Encoder -18 6750
Info 1550064369.997 Capture start m1 x1
Debug 1550064370.054 Start XML:IMAGe+ S02_C037_T02_P0001_M1_X1_E1.tiff {'blkID': '21', 'run': '20190213smp49-60', 'exposure': '60', 'excitationColor': 'x1', 'point': '0001', 'blockTemperature': '60.0052,60.0128,59.995,60.0084,60.003,60.0017', 'lampTemperature': '58.9814', 'lamp': '90', 'sampleVolume': '10', 'step': '02', 'emissionColor': 'm1', 'exposureIndex': '1', 'time': '1550064370.020', 'sampleTemperature': '59.9984,59.9975,59.998,59.9983,59.998,59.9981', 'stage': '02', 'coverTemperature': '104.943', 'cycle': '037'}
Debug 1550064370.055 End XML:IMAGe+ S02_C037_T02_P0001_M1_X1_E1.tiff {'blkID': '21', 'run': '20190213smp49-60', 'exposure': '60', 'excitationColor': 'x1', 'point': '0001', 'blockTemperature': '60.0052,60.0128,59.995,60.0084,60.003,60.0017', 'lampTemperature': '58.9814', 'lamp': '90', 'sampleVolume': '10', 'step': '02', 'emissionColor': 'm1', 'exposureIndex': '1', 'time': '1550064370.020', 'sampleTemperature': '59.9984,59.9975,59.998,59.9983,59.998,59.9981', 'stage': '02', 'coverTemperature': '104.943', 'cycle': '037'}
Debug 1550064370.068 CAMera:ACQuire start exposure
Temperature 1550064370.114 -sample=60.0,60.0,60.0,60.0,60.0,60.0 -heatsink=37.7 -cover=105.0 -block=60.0,60.0,60.0,60.0,60.0,60.0
LEDStatus 1550064370.332 Temperature:59.2988 Current:9.4774 Voltage:3.39084 JuncTemp:76.296
Time 1550064370.624 -elapsed=4659 -active=4647 -remaining=1680
Debug 1550064370.631 CAMera:ACQuire end exposure
Info 1550064370.648 Capture end m1 x1
Info 1550064370.652 Capture start m1 x1
Debug 1550064370.708 Start XML:IMAGe+ S02_C037_T02_P0001_M1_X1_E2.tiff {'blkID': '21', 'run': '20190213smp49-60', 'exposure': '175', 'excitationColor': 'x1', 'point': '0001', 'blockTemperature': '60.0052,60.0128,59.995,60.0084,60.003,60.0017', 'lampTemperature': '58.9814', 'lamp': '90', 'sampleVolume': '10', 'step': '02', 'emissionColor': 'm1', 'exposureIndex': '2', 'time': '1550064370.671', 'sampleTemperature': '59.9984,59.9975,59.998,59.9983,59.998,59.9981', 'stage': '02', 'coverTemperature': '104.943', 'cycle': '037'}
Debug 1550064370.709 End XML:IMAGe+ S02_C037_T02_P0001_M1_X1_E2.tiff {'blkID': '21', 'run': '20190213smp49-60', 'exposure': '175', 'excitationColor': 'x1', 'point': '0001', 'blockTemperature': '60.0052,60.0128,59.995,60.0084,60.003,60.0017', 'lampTemperature': '58.9814', 'lamp': '90', 'sampleVolume': '10', 'step': '02', 'emissionColor': 'm1', 'exposureIndex': '2', 'time': '1550064370.671', 'sampleTemperature': '59.9984,59.9975,59.998,59.9983,59.998,59.9981', 'stage': '02', 'coverTemperature': '104.943', 'cycle': '037'}
Debug 1550064370.725 CAMera:ACQuire start exposure
Image 1550064370.725 -run='20190213smp49-60' -stage=2 -cycle=37 -step=2 -point=1  -emission=m1 -excitation=x1  -exposure=60 -lamp=90 -filepath='EXPERIMENTS:20190213smp49-60/apldbio/sds/images/S02_C037_T02_P0001_M1_X1_E1.tiff'
Temperature 1550064371.116 -sample=60.0,60.0,60.0,60.0,60.0,60.0 -heatsink=37.7 -cover=105.0 -block=60.0,60.0,60.0,60.0,60.0,60.0
Debug 1550064371.309 C: ISTAT?
Debug 1550064371.329 S: OK ISTAT? Running
LEDStatus 1550064371.339 Temperature:59.3692 Current:9.4774 Voltage:3.39717 JuncTemp:76.4245
Debug 1550064371.352 CAMera:ACQuire end exposure
Info 1550064371.363 Capture end m1 x1
Info 1550064371.366 Capture start m1 x1
Image 1550064371.405 -run='20190213smp49-60' -stage=2 -cycle=37 -step=2 -point=1  -emission=m1 -excitation=x1  -exposure=175 -lamp=90 -filepath='EXPERIMENTS:20190213smp49-60/apldbio/sds/images/S02_C037_T02_P0001_M1_X1_E2.tiff'
Debug 1550064371.418 Start XML:IMAGe+ S02_C037_T02_P0001_M1_X1_E3.tiff {'blkID': '21', 'run': '20190213smp49-60', 'exposure': '520', 'excitationColor': 'x1', 'point': '0001', 'blockTemperature': '60.0052,60.0128,59.995,60.0084,60.003,60.0017', 'lampTemperature': '58.9814', 'lamp': '90', 'sampleVolume': '10', 'step': '02', 'emissionColor': 'm1', 'exposureIndex': '3', 'time': '1550064371.383', 'sampleTemperature': '59.9984,59.9975,59.998,59.9983,59.998,59.9981', 'stage': '02', 'coverTemperature': '104.943', 'cycle': '037'}
Debug 1550064371.419 End XML:IMAGe+ S02_C037_T02_P0001_M1_X1_E3.tiff {'blkID': '21', 'run': '20190213smp49-60', 'exposure': '520', 'excitationColor': 'x1', 'point': '0001', 'blockTemperature': '60.0052,60.0128,59.995,60.0084,60.003,60.0017', 'lampTemperature': '58.9814', 'lamp': '90', 'sampleVolume': '10', 'step': '02', 'emissionColor': 'm1', 'exposureIndex': '3', 'time': '1550064371.383', 'sampleTemperature': '59.9984,59.9975,59.998,59.9983,59.998,59.9981', 'stage': '02', 'coverTemperature': '104.943', 'cycle': '037'}
Debug 1550064371.433 CAMera:ACQuire start exposure
Time 1550064371.623 -elapsed=4660 -active=4648 -remaining=1679
Temperature 1550064372.116 -sample=60.0,60.0,60.0,60.0,60.0,60.0 -heatsink=37.7 -cover=104.9 -block=60.0,60.0,60.0,60.0,60.0,60.0
Debug 1550064372.262 CAMera:ACQuire end exposure
Info 1550064372.273 Capture end m1 x1
Image 1550064372.276 -run='20190213smp49-60' -stage=2 -cycle=37 -step=2 -point=1  -emission=m1 -excitation=x1  -exposure=520 -lamp=90 -filepath='EXPERIMENTS:20190213smp49-60/apldbio/sds/images/S02_C037_T02_P0001_M1_X1_E3.tiff'
Debug 1550064372.310 Start XML:WRITe+ 2-37-2-1-m5-x5 EXPERIMENTS:/20190213smp49-60/apldbio/sds//quant/2-37-2-1-m5-x5.xml
Debug 1550064372.345 End XML:WRITe+ 2-37-2-1-m5-x5 EXPERIMENTS:/20190213smp49-60/apldbio/sds//quant/2-37-2-1-m5-x5.xml
Debug 1550064372.347 Acquiring PA queue lock
Debug 1550064372.347 Acquired PA queue lock
Debug 1550064372.348 Released PA queue lock
Debug 1550064372.348 Acquiring palock[0] execution lock
Debug 1550064372.348 Acquired palock[0] execution lock
LEDStatus 1550064372.350 Temperature:59.2988 Current:9.4774 Voltage:3.39717 JuncTemp:76.4245
Debug 1550064372.368 TBC acquiring operative lock
Debug 1550064372.522 LLAC ACK: Acknowledge (type=3), name=Unknown, dest=0x00, source=0x91, control=0x01, id=0x0000, msgid=0x31CE, data=[]
Debug 1550064372.522 LLAC ACK reply: Acknowledge (type=3), name=Unknown, dest=0x91, source=0x00, control=0x01, id=0x0000, msgid=0x31CE, data=[]
Time 1550064372.618 -elapsed=4661 -active=4649 -remaining=1678
Debug 1550064372.650 LLAC ACK: Acknowledge (type=3), name=Unknown, dest=0x00, source=0x91, control=0x01, id=0x0000, msgid=0x31D2, data=[]
Debug 1550064372.651 LLAC ACK reply: Acknowledge (type=3), name=Unknown, dest=0x91, source=0x00, control=0x01, id=0x0000, msgid=0x31D2, data=[]
Debug 1550064372.841 Released palock[0] execution lock
Preprocessing 1550064372.844 <quote.message>Input run configuration file: /data/vendor/IS/experiments/20190213smp49-60/apldbio/sds/quant/2-37-2-1-m5-x5.xml
Block Type:  96Wells
Finished read calibration files
...run ROI Quantitation
ROI Quantitation done in 0.043493 seconds 
Quant files saved in /data/vendor/IS/experiments/20190213smp49-60/apldbio/sds/quant
...run Preproc Quantitation task
Preproc Quantitation in 0.000302 seconds 
FilterData files saved in /data/vendor/IS/experiments/20190213smp49-60/apldbio/sds/filter
Success: Preprocessing ok
</quote.message>
Debug 1550064372.862 Start XML:FilterDATa+ S02_C037_T02_P0001_M5_X5_filterdata.xml {}
Debug 1550064372.862 End XML:FilterDATa+ S02_C037_T02_P0001_M5_X5_filterdata.xml {}
Debug 1550064372.871 Start XML:WRITe+ 2-37-2-1-m3-x3 EXPERIMENTS:/20190213smp49-60/apldbio/sds//quant/2-37-2-1-m3-x3.xml
Debug 1550064372.886 End XML:WRITe+ 2-37-2-1-m3-x3 EXPERIMENTS:/20190213smp49-60/apldbio/sds//quant/2-37-2-1-m3-x3.xml
Debug 1550064372.888 Acquiring PA queue lock
Debug 1550064372.888 Acquired PA queue lock
Debug 1550064372.888 Released PA queue lock
Debug 1550064372.889 Acquiring palock[1] execution lock
Debug 1550064372.889 Acquired palock[1] execution lock
Temperature 1550064373.115 -sample=60.0,60.0,60.0,60.0,60.0,60.0 -heatsink=37.3 -cover=105.0 -block=60.0,60.0,60.0,60.0,60.0,60.0
LEDStatus 1550064373.324 Temperature:59.4045 Current:9.46665 Voltage:3.4035 JuncTemp:76.3541
Debug 1550064373.380 Released palock[1] execution lock
Preprocessing 1550064373.382 <quote.message>Input run configuration file: /data/vendor/IS/experiments/20190213smp49-60/apldbio/sds/quant/2-37-2-1-m3-x3.xml
Block Type:  96Wells
Finished read calibration files
...run ROI Quantitation
ROI Quantitation done in 0.043596 seconds 
Quant files saved in /data/vendor/IS/experiments/20190213smp49-60/apldbio/sds/quant
...run Preproc Quantitation task
Preproc Quantitation in 0.000292 seconds 
FilterData files saved in /data/vendor/IS/experiments/20190213smp49-60/apldbio/sds/filter
Success: Preprocessing ok
</quote.message>
Debug 1550064373.400 Start XML:FilterDATa+ S02_C037_T02_P0001_M3_X3_filterdata.xml {}
Debug 1550064373.401 End XML:FilterDATa+ S02_C037_T02_P0001_M3_X3_filterdata.xml {}
Debug 1550064373.410 Start XML:WRITe+ 2-37-2-1-m4-x4 EXPERIMENTS:/20190213smp49-60/apldbio/sds//quant/2-37-2-1-m4-x4.xml
Debug 1550064373.425 End XML:WRITe+ 2-37-2-1-m4-x4 EXPERIMENTS:/20190213smp49-60/apldbio/sds//quant/2-37-2-1-m4-x4.xml
Debug 1550064373.427 Acquiring PA queue lock
Debug 1550064373.427 Acquired PA queue lock
Debug 1550064373.428 Released PA queue lock
Debug 1550064373.428 Acquiring palock[0] execution lock
Debug 1550064373.428 Acquired palock[0] execution lock
Time 1550064373.621 -elapsed=4662 -active=4650 -remaining=1677
Debug 1550064373.915 Released palock[0] execution lock
Preprocessing 1550064373.918 <quote.message>Input run configuration file: /data/vendor/IS/experiments/20190213smp49-60/apldbio/sds/quant/2-37-2-1-m4-x4.xml
Block Type:  96Wells
Finished read calibration files
...run ROI Quantitation
ROI Quantitation done in 0.043566 seconds 
Quant files saved in /data/vendor/IS/experiments/20190213smp49-60/apldbio/sds/quant
...run Preproc Quantitation task
Preproc Quantitation in 0.00029 seconds 
FilterData files saved in /data/vendor/IS/experiments/20190213smp49-60/apldbio/sds/filter
Success: Preprocessing ok
</quote.message>
Debug 1550064373.936 Start XML:FilterDATa+ S02_C037_T02_P0001_M4_X4_filterdata.xml {}
Debug 1550064373.937 End XML:FilterDATa+ S02_C037_T02_P0001_M4_X4_filterdata.xml {}
Debug 1550064373.946 Start XML:WRITe+ 2-37-2-1-m2-x2 EXPERIMENTS:/20190213smp49-60/apldbio/sds//quant/2-37-2-1-m2-x2.xml
Debug 1550064373.972 End XML:WRITe+ 2-37-2-1-m2-x2 EXPERIMENTS:/20190213smp49-60/apldbio/sds//quant/2-37-2-1-m2-x2.xml
Debug 1550064373.973 Acquiring PA queue lock
Debug 1550064373.974 Acquired PA queue lock
Debug 1550064373.974 Released PA queue lock
Debug 1550064373.975 Acquiring palock[1] execution lock
Debug 1550064373.975 Acquired palock[1] execution lock
Temperature 1550064374.115 -sample=60.0,60.0,60.0,60.0,60.0,60.0 -heatsink=37.3 -cover=105.0 -block=60.0,60.0,60.0,60.0,60.0,60.0
LEDStatus 1550064374.323 Temperature:59.2283 Current:9.4774 Voltage:3.39928 JuncTemp:76.3188
Debug 1550064374.462 Released palock[1] execution lock
Preprocessing 1550064374.465 <quote.message>Input run configuration file: /data/vendor/IS/experiments/20190213smp49-60/apldbio/sds/quant/2-37-2-1-m2-x2.xml
Block Type:  96Wells
Finished read calibration files
...run ROI Quantitation
ROI Quantitation done in 0.043557 seconds 
Quant files saved in /data/vendor/IS/experiments/20190213smp49-60/apldbio/sds/quant
...run Preproc Quantitation task
Preproc Quantitation in 0.000287 seconds 
FilterData files saved in /data/vendor/IS/experiments/20190213smp49-60/apldbio/sds/filter
Success: Preprocessing ok
</quote.message>
Debug 1550064374.483 Start XML:FilterDATa+ S02_C037_T02_P0001_M2_X2_filterdata.xml {}
Debug 1550064374.483 End XML:FilterDATa+ S02_C037_T02_P0001_M2_X2_filterdata.xml {}
Debug 1550064374.493 Start XML:WRITe+ 2-37-2-1-m1-x1 EXPERIMENTS:/20190213smp49-60/apldbio/sds//quant/2-37-2-1-m1-x1.xml
Debug 1550064374.510 End XML:WRITe+ 2-37-2-1-m1-x1 EXPERIMENTS:/20190213smp49-60/apldbio/sds//quant/2-37-2-1-m1-x1.xml
Debug 1550064374.512 Acquiring PA queue lock
Debug 1550064374.513 Acquired PA queue lock
Debug 1550064374.513 Released PA queue lock
Debug 1550064374.513 Acquiring palock[0] execution lock
Debug 1550064374.514 Acquired palock[0] execution lock
Time 1550064374.624 -elapsed=4663 -active=4651 -remaining=1676
Debug 1550064375.055 Released palock[0] execution lock
Preprocessing 1550064375.058 <quote.message>Input run configuration file: /data/vendor/IS/experiments/20190213smp49-60/apldbio/sds/quant/2-37-2-1-m1-x1.xml
Block Type:  96Wells
Finished read calibration files
...run ROI Quantitation
ROI Quantitation done in 0.066789 seconds 
Quant files saved in /data/vendor/IS/experiments/20190213smp49-60/apldbio/sds/quant
...run Preproc Quantitation task
Preproc Quantitation in 0.000341 seconds 
FilterData files saved in /data/vendor/IS/experiments/20190213smp49-60/apldbio/sds/filter
Success: Preprocessing ok
</quote.message>
Debug 1550064375.076 Start XML:FilterDATa+ S02_C037_T02_P0001_M1_X1_filterdata.xml {}
Debug 1550064375.077 End XML:FilterDATa+ S02_C037_T02_P0001_M1_X1_filterdata.xml {}
Debug 1550064375.093 Start XML:WRITe+ S2-C37-T2-P1 EXPERIMENTS:/20190213smp49-60/apldbio/sds//filter/2-37-2-1.xml
Debug 1550064375.101 End XML:WRITe+ S2-C37-T2-P1 EXPERIMENTS:/20190213smp49-60/apldbio/sds//filter/2-37-2-1.xml
Info 1550064375.106 Run ePA here for multicomponent. Ensured that dye are assigned
Debug 1550064375.108 Acquiring PA queue lock
Debug 1550064375.108 Acquired PA queue lock
Debug 1550064375.109 Released PA queue lock
Debug 1550064375.109 Acquiring palock[1] execution lock
Debug 1550064375.109 Acquired palock[1] execution lock
Temperature 1550064375.124 -sample=60.0,60.0,60.0,60.0,60.0,60.0 -heatsink=37.3 -cover=105.0 -block=60.0,60.0,60.0,60.0,60.0,60.0
LEDStatus 1550064375.323 Temperature:59.2635 Current:9.46665 Voltage:3.4035 JuncTemp:76.3276
Time 1550064375.618 -elapsed=4664 -active=4652 -remaining=1675
Debug 1550064375.654 Released palock[1] execution lock
Preprocessing 1550064375.657 <quote.message>Input run configuration file: /data/vendor/IS/experiments/20190213smp49-60/apldbio/sds/filter/2-37-2-1.xml
Block Type:  96Wells
...run Preproc MultiComponent task
Preproc MultiComponent in 0.006622 seconds 
MultiComponentData files saved in /data/vendor/IS/experiments/20190213smp49-60/apldbio/sds/multicomponent
Success: Preprocessing ok
</quote.message>
Run 1550064375.711 Collected -run="20190213smp49-60" -stage=2 -cycle=37 -step=2 -point=1
Debug 1550064375.732 C: ACCess CONTROLLER
Info 1550064375.733 Access notification: [System] Access -sessionid=548 -level=Controller -exclusive=False
System 1550064375.734 Access -sessionid=548 -level=Controller -exclusive=False
Debug 1550064375.734 S: OK ACCess CONTROLLER
Debug 1550064375.762 C: FIL:COP EXPERIMENTS:20190213smp49-60/apldbio/sds/multicomponent/S02_C037_T02_P0001_multicomponentdata.xml PUBLIC_RUN_COMPLETE:working/20190213smp49-60/apldbio/sds/multicomponent/S02_C037_T02_P0001_multicomponentdata.xml
Debug 1550064375.767 S: OK FIL:COP EXPERIMENTS:20190213smp49-60/apldbio/sds/multicomponent/S02_C037_T02_P0001_multicomponentdata.xml PUBLIC_RUN_COMPLETE:working/20190213smp49-60/apldbio/sds/multicomponent/S02_C037_T02_P0001_multicomponentdata.xml
Debug 1550064375.773 C: ACCess OBSERVER
Info 1550064375.774 Access notification: [System] Access -sessionid=548 -level=Observer -exclusive=False
System 1550064375.774 Access -sessionid=548 -level=Observer -exclusive=False
Debug 1550064375.775 S: OK ACCess OBSERVER
Debug 1550064375.786 C: FIL:LIST? -verbose EXPERIMENTS:/20190213smp49-60/apldbio/sds/quant/S02_C037_T02_P0001_*E1.quant
Debug 1550064375.798 <quote.message>S: OK FIL:LIST? -verbose EXPERIMENTS:/20190213smp49-60/apldbio/sds/quant/S02_C037_T02_P0001_*E1.quant <quote.reply>
s: "experiments:20190213smp49-60/apldbio/sds/quant/S02_C037_T02_P0001_M1_X1_E1.quant" -type=file -size=4196 -mtime=1550064375.02 -atime=1550064375.02 -ctime=1550064375.02
s: "experiments:20190213smp49-60/apldbio/sds/quant/S02_C037_T02_P0001_M2_X2_E1.quant" -type=file -size=4197 -mtime=1550064374.43 -atime=1550064374.43 -ctime=1550064374.43
s: "experiments:20190213smp49-60/apldbio/sds/quant/S02_C037_T02_P0001_M3_X3_E1.quant" -type=file -size=4197 -mtime=1550064373.35 -atime=1550064373.35 -ctime=1550064373.35
s: "experiments:20190213smp49-60/apldbio/sds/quant/S02_C037_T02_P0001_M4_X4_E1.quant" -type=file -size=4197 -mtime=1550064373.89 -atime=1550064373.88 -ctime=1550064373.89
s: "experiments:20190213smp49-60/apldbio/sds/quant/S02_C037_T02_P0001_M5_X5_E1.quant" -type=file -size=4197 -mtime=1550064372.81 -atime=1550064372.81 -ctime=1550064372.81
s: </quote.reply></quote.message>
Debug 1550064375.809 C: ACCess CONTROLLER
Info 1550064375.810 Access notification: [System] Access -sessionid=548 -level=Controller -exclusive=False
System 1550064375.811 Access -sessionid=548 -level=Controller -exclusive=False
Debug 1550064375.811 S: OK ACCess CONTROLLER
Debug 1550064375.828 C: EXP:LIST? -verbose 20190213smp49-60/apldbio/sds/quant/S02_C037_T02_P0001*
Debug 1550064375.837 C: FIL:COP EXPERIMENTS:20190213smp49-60/apldbio/sds/quant/S02_C037_T02_P0001_M1_X1_E1.quant PUBLIC_RUN_COMPLETE:working/20190213smp49-60/apldbio/sds/quant/S02_C037_T02_P0001_M1_X1_E1.quant
Debug 1550064375.843 S: OK FIL:COP EXPERIMENTS:20190213smp49-60/apldbio/sds/quant/S02_C037_T02_P0001_M1_X1_E1.quant PUBLIC_RUN_COMPLETE:working/20190213smp49-60/apldbio/sds/quant/S02_C037_T02_P0001_M1_X1_E1.quant
Debug 1550064375.847 <quote.message>S: OK EXP:LIST? -verbose 20190213smp49-60/apldbio/sds/quant/S02_C037_T02_P0001* <quote.reply>
s: "20190213smp49-60/apldbio/sds/quant/S02_C037_T02_P0001_M1_X1_E1.quant" -type=file -size=4196 -mtime=1550064375.02 -atime=1550064375.02 -ctime=1550064375.02
s: "20190213smp49-60/apldbio/sds/quant/S02_C037_T02_P0001_M1_X1_E2.quant" -type=file -size=4286 -mtime=1550064375.03 -atime=1550064375.02 -ctime=1550064375.03
s: "20190213smp49-60/apldbio/sds/quant/S02_C037_T02_P0001_M1_X1_E3.quant" -type=file -size=4504 -mtime=1550064375.03 -atime=1550064375.03 -ctime=1550064375.03
s: "20190213smp49-60/apldbio/sds/quant/S02_C037_T02_P0001_M2_X2_E1.quant" -type=file -size=4197 -mtime=1550064374.43 -atime=1550064374.43 -ctime=1550064374.43
s: "20190213smp49-60/apldbio/sds/quant/S02_C037_T02_P0001_M2_X2_E2.quant" -type=file -size=4285 -mtime=1550064374.44 -atime=1550064374.43 -ctime=1550064374.44
s: "20190213smp49-60/apldbio/sds/quant/S02_C037_T02_P0001_M3_X3_E1.quant" -type=file -size=4197 -mtime=1550064373.35 -atime=1550064373.35 -ctime=1550064373.35
s: "20190213smp49-60/apldbio/sds/quant/S02_C037_T02_P0001_M3_X3_E2.quant" -type=file -size=4197 -mtime=1550064373.36 -atime=1550064373.35 -ctime=1550064373.36
s: "20190213smp49-60/apldbio/sds/quant/S02_C037_T02_P0001_M4_X4_E1.quant" -type=file -size=4197 -mtime=1550064373.89 -atime=1550064373.88 -ctime=1550064373.89
s: "20190213smp49-60/apldbio/sds/quant/S02_C037_T02_P0001_M4_X4_E2.quant" -type=file -size=4260 -mtime=1550064373.89 -atime=1550064373.89 -ctime=1550064373.89
s: "20190213smp49-60/apldbio/sds/quant/S02_C037_T02_P0001_M5_X5_E1.quant" -type=file -size=4197 -mtime=1550064372.81 -atime=1550064372.81 -ctime=1550064372.81
s: "20190213smp49-60/apldbio/sds/quant/S02_C037_T02_P0001_M5_X5_E2.quant" -type=file -size=4197 -mtime=1550064372.82 -atime=1550064372.81 -ctime=1550064372.82
s: </quote.reply></quote.message>
Debug 1550064375.850 C: ACCess OBSERVER
Debug 1550064375.852 C: EXP:READ? -encoding=plain 20190213smp49-60/apldbio/sds/quant/S02_C037_T02_P0001_M1_X1_E1.quant
Info 1550064375.851 Access notification: [System] Access -sessionid=548 -level=Observer -exclusive=False
System 1550064375.853 Access -sessionid=548 -level=Observer -exclusive=False
Debug 1550064375.854 S: OK ACCess OBSERVER
Debug 1550064375.854 S: OK EXP:READ? -encoding=plain 20190213smp49-60/apldbio/sds/quant/S02_C037_T02_P0001_M1_X1_E1.quant
Debug 1550064375.858 C: EXP:READ? -encoding=plain 20190213smp49-60/apldbio/sds/quant/S02_C037_T02_P0001_M1_X1_E2.quant
Debug 1550064375.861 S: OK EXP:READ? -encoding=plain 20190213smp49-60/apldbio/sds/quant/S02_C037_T02_P0001_M1_X1_E2.quant
Debug 1550064375.863 C: ACCess CONTROLLER
Debug 1550064375.864 C: EXP:READ? -encoding=plain 20190213smp49-60/apldbio/sds/quant/S02_C037_T02_P0001_M1_X1_E3.quant
Info 1550064375.863 Access notification: [System] Access -sessionid=548 -level=Controller -exclusive=False
System 1550064375.866 Access -sessionid=548 -level=Controller -exclusive=False
Debug 1550064375.866 S: OK ACCess CONTROLLER
Debug 1550064375.867 S: OK EXP:READ? -encoding=plain 20190213smp49-60/apldbio/sds/quant/S02_C037_T02_P0001_M1_X1_E3.quant
Debug 1550064375.871 C: EXP:READ? -encoding=plain 20190213smp49-60/apldbio/sds/quant/S02_C037_T02_P0001_M2_X2_E1.quant
Debug 1550064375.872 S: OK EXP:READ? -encoding=plain 20190213smp49-60/apldbio/sds/quant/S02_C037_T02_P0001_M2_X2_E1.quant
Debug 1550064375.876 C: EXP:READ? -encoding=plain 20190213smp49-60/apldbio/sds/quant/S02_C037_T02_P0001_M2_X2_E2.quant
Debug 1550064375.877 S: OK EXP:READ? -encoding=plain 20190213smp49-60/apldbio/sds/quant/S02_C037_T02_P0001_M2_X2_E2.quant
Debug 1550064375.880 C: EXP:READ? -encoding=plain 20190213smp49-60/apldbio/sds/quant/S02_C037_T02_P0001_M3_X3_E1.quant
Debug 1550064375.881 S: OK EXP:READ? -encoding=plain 20190213smp49-60/apldbio/sds/quant/S02_C037_T02_P0001_M3_X3_E1.quant
Debug 1550064375.884 C: EXP:READ? -encoding=plain 20190213smp49-60/apldbio/sds/quant/S02_C037_T02_P0001_M3_X3_E2.quant
Debug 1550064375.886 S: OK EXP:READ? -encoding=plain 20190213smp49-60/apldbio/sds/quant/S02_C037_T02_P0001_M3_X3_E2.quant
Debug 1550064375.888 C: FIL:COP EXPERIMENTS:20190213smp49-60/apldbio/sds/quant/S02_C037_T02_P0001_M2_X2_E1.quant PUBLIC_RUN_COMPLETE:working/20190213smp49-60/apldbio/sds/quant/S02_C037_T02_P0001_M2_X2_E1.quant
Debug 1550064375.890 C: EXP:READ? -encoding=plain 20190213smp49-60/apldbio/sds/quant/S02_C037_T02_P0001_M4_X4_E1.quant
Debug 1550064375.891 S: OK EXP:READ? -encoding=plain 20190213smp49-60/apldbio/sds/quant/S02_C037_T02_P0001_M4_X4_E1.quant
Debug 1550064375.895 C: EXP:READ? -encoding=plain 20190213smp49-60/apldbio/sds/quant/S02_C037_T02_P0001_M4_X4_E2.quant
Debug 1550064375.897 S: OK FIL:COP EXPERIMENTS:20190213smp49-60/apldbio/sds/quant/S02_C037_T02_P0001_M2_X2_E1.quant PUBLIC_RUN_COMPLETE:working/20190213smp49-60/apldbio/sds/quant/S02_C037_T02_P0001_M2_X2_E1.quant
Debug 1550064375.896 S: OK EXP:READ? -encoding=plain 20190213smp49-60/apldbio/sds/quant/S02_C037_T02_P0001_M4_X4_E2.quant
Debug 1550064375.901 C: EXP:READ? -encoding=plain 20190213smp49-60/apldbio/sds/quant/S02_C037_T02_P0001_M5_X5_E1.quant
Debug 1550064375.903 C: ACCess OBSERVER
Info 1550064375.904 Access notification: [System] Access -sessionid=548 -level=Observer -exclusive=False
System 1550064375.905 Access -sessionid=548 -level=Observer -exclusive=False
Debug 1550064375.905 S: OK ACCess OBSERVER
Debug 1550064375.902 S: OK EXP:READ? -encoding=plain 20190213smp49-60/apldbio/sds/quant/S02_C037_T02_P0001_M5_X5_E1.quant
Debug 1550064375.912 C: ACCess CONTROLLER
Info 1550064375.913 Access notification: [System] Access -sessionid=548 -level=Controller -exclusive=False
System 1550064375.914 Access -sessionid=548 -level=Controller -exclusive=False
Debug 1550064375.914 S: OK ACCess CONTROLLER
Debug 1550064375.935 C: FIL:COP EXPERIMENTS:20190213smp49-60/apldbio/sds/quant/S02_C037_T02_P0001_M3_X3_E1.quant PUBLIC_RUN_COMPLETE:working/20190213smp49-60/apldbio/sds/quant/S02_C037_T02_P0001_M3_X3_E1.quant
Debug 1550064375.939 S: OK FIL:COP EXPERIMENTS:20190213smp49-60/apldbio/sds/quant/S02_C037_T02_P0001_M3_X3_E1.quant PUBLIC_RUN_COMPLETE:working/20190213smp49-60/apldbio/sds/quant/S02_C037_T02_P0001_M3_X3_E1.quant
Debug 1550064375.945 C: ACCess OBSERVER
Info 1550064375.946 Access notification: [System] Access -sessionid=548 -level=Observer -exclusive=False
System 1550064375.946 Access -sessionid=548 -level=Observer -exclusive=False
Debug 1550064375.947 S: OK ACCess OBSERVER
Debug 1550064375.954 C: ACCess CONTROLLER
Info 1550064375.955 Access notification: [System] Access -sessionid=548 -level=Controller -exclusive=False
System 1550064375.955 Access -sessionid=548 -level=Controller -exclusive=False
Debug 1550064375.956 S: OK ACCess CONTROLLER
Debug 1550064375.980 C: FIL:COP EXPERIMENTS:20190213smp49-60/apldbio/sds/quant/S02_C037_T02_P0001_M4_X4_E1.quant PUBLIC_RUN_COMPLETE:working/20190213smp49-60/apldbio/sds/quant/S02_C037_T02_P0001_M4_X4_E1.quant
Debug 1550064375.985 S: OK FIL:COP EXPERIMENTS:20190213smp49-60/apldbio/sds/quant/S02_C037_T02_P0001_M4_X4_E1.quant PUBLIC_RUN_COMPLETE:working/20190213smp49-60/apldbio/sds/quant/S02_C037_T02_P0001_M4_X4_E1.quant
Debug 1550064375.993 C: ACCess OBSERVER
Info 1550064375.994 Access notification: [System] Access -sessionid=548 -level=Observer -exclusive=False
System 1550064375.995 Access -sessionid=548 -level=Observer -exclusive=False
Debug 1550064375.995 S: OK ACCess OBSERVER
Debug 1550064376.002 C: ACCess CONTROLLER
Info 1550064376.003 Access notification: [System] Access -sessionid=548 -level=Controller -exclusive=False
System 1550064376.004 Access -sessionid=548 -level=Controller -exclusive=False
Debug 1550064376.005 S: OK ACCess CONTROLLER
Debug 1550064376.031 C: FIL:COP EXPERIMENTS:20190213smp49-60/apldbio/sds/quant/S02_C037_T02_P0001_M5_X5_E1.quant PUBLIC_RUN_COMPLETE:working/20190213smp49-60/apldbio/sds/quant/S02_C037_T02_P0001_M5_X5_E1.quant
Debug 1550064376.036 S: OK FIL:COP EXPERIMENTS:20190213smp49-60/apldbio/sds/quant/S02_C037_T02_P0001_M5_X5_E1.quant PUBLIC_RUN_COMPLETE:working/20190213smp49-60/apldbio/sds/quant/S02_C037_T02_P0001_M5_X5_E1.quant
Debug 1550064376.041 C: ACCess OBSERVER
Info 1550064376.042 Access notification: [System] Access -sessionid=548 -level=Observer -exclusive=False
System 1550064376.042 Access -sessionid=548 -level=Observer -exclusive=False
Debug 1550064376.043 S: OK ACCess OBSERVER
Debug 1550064376.110 C: EXP:READ? -encoding=plain 20190213smp49-60/apldbio/sds/quant/S02_C037_T02_P0001_M5_X5_E2.quant
Debug 1550064376.111 S: OK EXP:READ? -encoding=plain 20190213smp49-60/apldbio/sds/quant/S02_C037_T02_P0001_M5_X5_E2.quant
Temperature 1550064376.114 -sample=60.0,60.0,60.0,60.0,60.0,60.0 -heatsink=37.4 -cover=105.0 -block=60.0,60.0,60.0,60.0,60.0,60.0
Debug 1550064376.305 C: ISTAT?
Debug 1550064376.318 S: OK ISTAT? Running
LEDStatus 1550064376.329 Temperature:59.2635 Current:9.45591 Voltage:3.39717 JuncTemp:76.3082
Time 1550064376.617 -elapsed=4665 -active=4653 -remaining=1674
Temperature 1550064377.114 -sample=60.0,60.0,60.0,60.0,60.0,60.0 -heatsink=37.1 -cover=105.1 -block=60.0,60.0,60.0,60.0,60.0,60.0
LEDStatus 1550064377.322 Temperature:59.2283 Current:9.46665 Voltage:3.39717 JuncTemp:76.2995
Time 1550064377.617 -elapsed=4666 -active=4654 -remaining=1673
Temperature 1550064378.114 -sample=60.0,60.0,60.0,60.0,60.0,60.0 -heatsink=37.2 -cover=105.0 -block=60.0,60.0,60.0,60.0,60.0,60.0
LEDStatus 1550064378.322 Temperature:59.2283 Current:9.48814 Voltage:3.39717 JuncTemp:76.2043
Time 1550064378.617 -elapsed=4667 -active=4655 -remaining=1672
Temperature 1550064379.116 -sample=60.0,60.0,60.0,60.0,60.0,60.0 -heatsink=37.2 -cover=105.0 -block=60.0,60.0,60.0,60.0,60.0,60.0
LEDStatus 1550064379.331 Temperature:59.1578 Current:9.46665 Voltage:3.4035 JuncTemp:76.3082
Time 1550064379.635 -elapsed=4668 -active=4656 -remaining=1671
Temperature 1550064380.116 -sample=60.0,60.0,60.0,60.0,60.0,60.0 -heatsink=37.3 -cover=105.0 -block=60.0,60.0,60.0,60.0,60.0,60.0
LEDStatus 1550064380.322 Temperature:59.2283 Current:9.45591 Voltage:3.39717 JuncTemp:76.2096
Time 1550064380.617 -elapsed=4669 -active=4657 -remaining=1670
Temperature 1550064381.114 -sample=60.0,60.0,60.0,60.0,60.0,60.0 -heatsink=37.3 -cover=105.0 -block=60.0,60.0,60.0,60.0,60.0,60.0
Debug 1550064381.307 C: ISTAT?
Debug 1550064381.335 S: OK ISTAT? Running
LEDStatus 1550064381.349 Temperature:59.1578 Current:9.46665 Voltage:3.39717 JuncTemp:76.2131
Debug 1550064381.513 TBC _holding invoked.
Debug 1550064381.515 TBC acquired unhold lock
Debug 1550064381.516 TBC releasing operative lock
Debug 1550064381.517 TBC acquired operative lock
Debug 1550064381.575 TBC acquiring operative lock
Info 1550064381.521 TBC:HOLD starting 0.000000s hold
Debug 1550064381.576 TBC _holding invoked.
Debug 1550064381.577 TBC acquiring unhold lock
Debug 1550064381.577 TBC acquired unhold lock
Debug 1550064381.577 TBC releasing operative lock
Debug 1550064381.578 TBC acquired operative lock
Info 1550064381.580 TBC:SETTing ramping "Zone1" from 60.0 to 95.0 (rate=1.600, timeout=65.6, msgid=0x327F)
Info 1550064381.581 TBC:SETTing ramping "Zone2" from 60.0 to 95.0 (rate=1.600, timeout=65.6, msgid=0x3280)
Info 1550064381.582 TBC:SETTing ramping "Zone3" from 60.0 to 95.0 (rate=1.600, timeout=65.6, msgid=0x3281)
Info 1550064381.582 TBC:SETTing ramping "Zone4" from 60.0 to 95.0 (rate=1.600, timeout=65.6, msgid=0x3282)
Info 1550064381.583 TBC:SETTing ramping "Zone5" from 60.0 to 95.0 (rate=1.600, timeout=65.6, msgid=0x3283)
Info 1550064381.584 TBC:SETTing ramping "Zone6" from 60.0 to 95.0 (rate=1.600, timeout=65.6, msgid=0x3284)
Time 1550064381.617 -elapsed=4670 -active=4658 -remaining=1670
Run 1550064381.669 Cycle 38
Run 1550064381.737 Step 1
Run 1550064381.747 Ramping -zones=Zone1,Zone2,Zone3,Zone4,Zone5,Zone6 -targets=95.000,95.000,95.000,95.000,95.000,95.000 -rates=1.600,1.600,1.600,1.600,1.600,1.600
Temperature 1550064382.117 -sample=60.0,60.0,60.0,60.0,60.0,60.0 -heatsink=37.3 -cover=105.0 -block=60.5,60.5,60.6,60.5,60.4,60.4
LEDStatus 1550064382.326 Temperature:59.1225 Current:9.44516 Voltage:3.4035 JuncTemp:76.3048
Time 1550064382.624 -elapsed=4671 -active=4659 -remaining=1669
Temperature 1550064383.116 -sample=61.3,61.3,61.4,61.3,61.2,61.2 -heatsink=37.2 -cover=104.9 -block=66.0,66.1,66.3,66.2,66.0,65.7
LEDStatus 1550064383.331 Temperature:59.2283 Current:9.45591 Voltage:3.39295 JuncTemp:76.229
Time 1550064383.623 -elapsed=4672 -active=4660 -remaining=1668
Temperature 1550064384.114 -sample=64.0,64.0,64.1,63.9,63.9,63.8 -heatsink=37.1 -cover=105.0 -block=69.0,69.0,68.8,68.7,69.0,69.0
LEDStatus 1550064384.331 Temperature:59.1225 Current:9.43441 Voltage:3.40139 JuncTemp:76.1285
Time 1550064384.626 -elapsed=4673 -active=4661 -remaining=1667
Temperature 1550064385.116 -sample=65.9,65.9,65.9,65.8,65.9,65.8 -heatsink=36.9 -cover=104.9 -block=68.9,68.9,68.8,68.8,68.8,68.9
LEDStatus 1550064385.330 Temperature:59.1225 Current:9.4774 Voltage:3.40139 JuncTemp:76.2112
Time 1550064385.623 -elapsed=4674 -active=4662 -remaining=1666
Temperature 1550064386.116 -sample=67.4,67.4,67.5,67.4,67.3,67.3 -heatsink=37.1 -cover=105.0 -block=70.7,70.8,70.9,70.9,70.7,70.6
Debug 1550064386.305 C: ISTAT?
Debug 1550064386.334 S: OK ISTAT? Running
LEDStatus 1550064386.348 Temperature:59.1225 Current:9.46665 Voltage:3.39506 JuncTemp:76.0492
Time 1550064386.617 -elapsed=4675 -active=4663 -remaining=1665
Temperature 1550064387.116 -sample=69.3,69.3,69.2,69.2,69.2,69.1 -heatsink=36.9 -cover=104.9 -block=73.1,73.1,73.0,72.9,73.0,72.9
LEDStatus 1550064387.322 Temperature:59.0872 Current:9.48814 Voltage:3.39717 JuncTemp:76.1778
Time 1550064387.623 -elapsed=4676 -active=4664 -remaining=1664
Temperature 1550064388.116 -sample=71.1,71.1,71.0,71.0,71.0,71.0 -heatsink=36.9 -cover=105.0 -block=74.4,74.4,74.2,74.2,74.3,74.3
LEDStatus 1550064388.322 Temperature:59.1578 Current:9.46665 Voltage:3.40139 JuncTemp:76.155
Time 1550064388.623 -elapsed=4677 -active=4665 -remaining=1663
Temperature 1550064389.114 -sample=72.7,72.6,72.6,72.6,72.5,72.6 -heatsink=37.1 -cover=104.9 -block=75.8,75.8,75.8,75.8,75.7,75.7
LEDStatus 1550064389.322 Temperature:59.0872 Current:9.44516 Voltage:3.39928 JuncTemp:76.0703
Time 1550064389.626 -elapsed=4678 -active=4666 -remaining=1662
Temperature 1550064390.116 -sample=74.3,74.3,74.2,74.2,74.2,74.2 -heatsink=36.8 -cover=105.0 -block=77.6,77.6,77.5,77.5,77.5,77.4
LEDStatus 1550064390.322 Temperature:59.1578 Current:9.45591 Voltage:3.40139 JuncTemp:76.1179
Time 1550064390.617 -elapsed=4679 -active=4667 -remaining=1661
Temperature 1550064391.116 -sample=75.9,76.0,75.8,75.8,75.8,75.8 -heatsink=36.8 -cover=105.0 -block=79.1,79.2,79.0,79.0,79.1,79.0
Debug 1550064391.310 C: ISTAT?
Debug 1550064391.338 S: OK ISTAT? Running
LEDStatus 1550064391.355 Temperature:59.1225 Current:9.48814 Voltage:3.39506 JuncTemp:76.132
Time 1550064391.623 -elapsed=4680 -active=4668 -remaining=1660
Temperature 1550064392.116 -sample=77.5,77.6,77.4,77.4,77.4,77.3 -heatsink=36.8 -cover=104.9 -block=80.6,80.6,80.5,80.6,80.5,80.5
LEDStatus 1550064392.321 Temperature:59.0872 Current:9.44516 Voltage:3.40139 JuncTemp:76.1161
Time 1550064392.617 -elapsed=4681 -active=4669 -remaining=1659
Temperature 1550064393.116 -sample=79.1,79.1,79.0,79.0,78.9,78.9 -heatsink=36.6 -cover=105.0 -block=82.2,82.3,82.1,82.1,82.1,82.0
LEDStatus 1550064393.322 Temperature:59.052 Current:9.46665 Voltage:3.40139 JuncTemp:76.0808
Time 1550064393.623 -elapsed=4682 -active=4670 -remaining=1658
Temperature 1550064394.114 -sample=80.6,80.7,80.6,80.5,80.6,80.5 -heatsink=36.6 -cover=105.0 -block=83.7,83.8,83.7,83.7,83.7,83.6
LEDStatus 1550064394.322 Temperature:59.052 Current:9.46665 Voltage:3.4035 JuncTemp:76.1479
Time 1550064394.635 -elapsed=4683 -active=4671 -remaining=1657
Temperature 1550064395.116 -sample=82.2,82.3,82.1,82.1,82.2,82.0 -heatsink=36.5 -cover=104.9 -block=85.2,85.4,85.2,85.2,85.2,85.1
LEDStatus 1550064395.325 Temperature:59.1578 Current:9.45591 Voltage:3.39928 JuncTemp:76.0227
Time 1550064395.623 -elapsed=4684 -active=4672 -remaining=1656
Temperature 1550064396.116 -sample=83.7,83.8,83.6,83.6,83.7,83.6 -heatsink=36.6 -cover=105.0 -block=86.8,86.9,86.7,86.7,86.7,86.6
Debug 1550064396.303 C: ISTAT?
Debug 1550064396.314 S: OK ISTAT? Running
LEDStatus 1550064396.325 Temperature:59.0872 Current:9.46665 Voltage:3.39928 JuncTemp:76.0792
Time 1550064396.623 -elapsed=4685 -active=4673 -remaining=1655
Temperature 1550064397.116 -sample=85.2,85.3,85.2,85.2,85.2,85.1 -heatsink=36.5 -cover=105.0 -block=88.3,88.4,88.2,88.3,88.3,88.2
LEDStatus 1550064397.321 Temperature:58.9814 Current:9.46665 Voltage:3.4035 JuncTemp:76.1144
Time 1550064397.623 -elapsed=4686 -active=4674 -remaining=1654
Temperature 1550064398.116 -sample=86.8,86.9,86.6,86.7,86.8,86.6 -heatsink=36.6 -cover=104.9 -block=89.8,89.9,89.7,89.8,89.8,89.7
LEDStatus 1550064398.322 Temperature:59.0167 Current:9.44516 Voltage:3.39506 JuncTemp:76.1426
Time 1550064398.617 -elapsed=4687 -active=4675 -remaining=1653
Temperature 1550064399.116 -sample=88.3,88.4,88.2,88.2,88.3,88.1 -heatsink=36.6 -cover=105.0 -block=91.3,91.5,91.3,91.3,91.3,91.2
LEDStatus 1550064399.322 Temperature:59.0167 Current:9.46665 Voltage:3.39506 JuncTemp:76.0387
Time 1550064399.622 -elapsed=4688 -active=4676 -remaining=1652
Temperature 1550064400.116 -sample=89.8,89.9,89.7,89.8,89.8,89.7 -heatsink=36.4 -cover=105.0 -block=92.9,93.0,92.8,92.8,92.9,92.7
LEDStatus 1550064400.331 Temperature:59.0167 Current:9.45591 Voltage:3.39928 JuncTemp:76.1654
Time 1550064400.617 -elapsed=4689 -active=4677 -remaining=1651
Temperature 1550064401.117 -sample=91.4,91.5,91.2,91.3,91.4,91.2 -heatsink=36.2 -cover=105.0 -block=94.4,94.6,94.3,94.4,94.4,94.3
Debug 1550064401.303 C: ISTAT?
Debug 1550064401.314 S: OK ISTAT? Running
LEDStatus 1550064401.325 Temperature:59.052 Current:9.46665 Voltage:3.4035 JuncTemp:76.0526
Time 1550064401.623 -elapsed=4690 -active=4678 -remaining=1650
Temperature 1550064402.116 -sample=92.9,93.0,92.8,92.8,92.9,92.7 -heatsink=36.2 -cover=105.0 -block=95.8,95.9,95.7,95.8,95.9,95.7
LEDStatus 1550064402.322 Temperature:59.0872 Current:9.43441 Voltage:3.39506 JuncTemp:76.0914
Time 1550064402.621 -elapsed=4691 -active=4679 -remaining=1649
Debug 1550064403.013 LLAC ACK: Acknowledge (type=3), name=Unknown, dest=0x00, source=0x81, control=0x01, id=0x0000, msgid=0x327F, data=[]
Debug 1550064403.014 LLAC ACK reply: Acknowledge (type=3), name=Unknown, dest=0x81, source=0x00, control=0x01, id=0x0000, msgid=0x327F, data=[]
Debug 1550064403.016 LLAC ACK: Acknowledge (type=3), name=Unknown, dest=0x00, source=0x82, control=0x01, id=0x0000, msgid=0x3280, data=[]
Debug 1550064403.017 LLAC ACK reply: Acknowledge (type=3), name=Unknown, dest=0x82, source=0x00, control=0x01, id=0x0000, msgid=0x3280, data=[]
Debug 1550064403.091 LLAC ACK: Acknowledge (type=3), name=Unknown, dest=0x00, source=0x83, control=0x01, id=0x0000, msgid=0x3281, data=[]
Debug 1550064403.092 LLAC ACK reply: Acknowledge (type=3), name=Unknown, dest=0x83, source=0x00, control=0x01, id=0x0000, msgid=0x3281, data=[]
Debug 1550064403.094 LLAC ACK: Acknowledge (type=3), name=Unknown, dest=0x00, source=0x84, control=0x01, id=0x0000, msgid=0x3282, data=[]
Debug 1550064403.095 LLAC ACK reply: Acknowledge (type=3), name=Unknown, dest=0x84, source=0x00, control=0x01, id=0x0000, msgid=0x3282, data=[]
Debug 1550064403.096 LLAC ACK: Acknowledge (type=3), name=Unknown, dest=0x00, source=0x85, control=0x01, id=0x0000, msgid=0x3283, data=[]
Debug 1550064403.097 LLAC ACK reply: Acknowledge (type=3), name=Unknown, dest=0x85, source=0x00, control=0x01, id=0x0000, msgid=0x3283, data=[]
Debug 1550064403.103 LLAC ACK: Acknowledge (type=3), name=Unknown, dest=0x00, source=0x86, control=0x01, id=0x0000, msgid=0x3284, data=[]
Debug 1550064403.104 LLAC ACK reply: Acknowledge (type=3), name=Unknown, dest=0x86, source=0x00, control=0x01, id=0x0000, msgid=0x3284, data=[]
Debug 1550064403.106 TBC releasing operative lock
Debug 1550064403.109 Pending Suspend flag: False
Debug 1550064403.130 TBC acquiring operative lock
Debug 1550064403.130 TBC acquired operative lock
Run 1550064403.153 Holding -time=15
Info 1550064403.155 TBC:HOLD starting 15.000000s hold
Debug 1550064403.159 TBC acquiring unhold lock
Temperature 1550064403.154 -sample=94.1,94.2,94.0,94.1,94.1,94.0 -heatsink=36.2 -cover=104.9 -block=96.1,95.8,96.1,96.1,95.8,96.0
LEDStatus 1550064403.325 Temperature:58.9814 Current:9.46665 Voltage:3.39928 JuncTemp:75.9591
Time 1550064403.623 -elapsed=4692 -active=4680 -remaining=1648
Temperature 1550064404.116 -sample=94.8,94.8,94.8,94.8,94.7,94.7 -heatsink=36.1 -cover=105.0 -block=95.5,95.5,95.5,95.5,95.5,95.4
LEDStatus 1550064404.321 Temperature:59.052 Current:9.44516 Voltage:3.40562 JuncTemp:76.1073
Time 1550064404.630 -elapsed=4693 -active=4681 -remaining=1647
Temperature 1550064405.116 -sample=94.9,94.9,94.9,94.9,94.9,94.9 -heatsink=36.1 -cover=105.0 -block=94.8,95.1,94.9,94.9,95.1,95.2
LEDStatus 1550064405.321 Temperature:59.052 Current:9.49889 Voltage:3.39506 JuncTemp:76.0474
Time 1550064405.623 -elapsed=4694 -active=4682 -remaining=1646
Temperature 1550064406.116 -sample=94.9,94.9,94.9,94.9,94.9,95.0 -heatsink=36.1 -cover=105.0 -block=95.0,94.9,95.0,95.0,94.9,94.9
Debug 1550064406.305 C: ISTAT?
Debug 1550064406.334 S: OK ISTAT? Running
LEDStatus 1550064406.351 Temperature:59.0167 Current:9.46665 Voltage:3.39928 JuncTemp:76.1232
Time 1550064406.623 -elapsed=4695 -active=4683 -remaining=1645
Temperature 1550064407.116 -sample=94.9,94.9,94.9,94.9,94.9,94.9 -heatsink=36.2 -cover=105.0 -block=95.0,95.0,94.9,95.0,94.9,94.9
LEDStatus 1550064407.322 Temperature:58.9814 Current:9.4774 Voltage:3.40139 JuncTemp:75.9681
Time 1550064407.623 -elapsed=4696 -active=4684 -remaining=1644
Temperature 1550064408.116 -sample=94.9,95.0,94.9,94.9,94.9,94.9 -heatsink=36.2 -cover=105.0 -block=95.0,95.0,95.0,95.0,95.0,94.9
LEDStatus 1550064408.331 Temperature:58.9814 Current:9.49889 Voltage:3.40139 JuncTemp:75.9256
Time 1550064408.617 -elapsed=4697 -active=4685 -remaining=1643
Temperature 1550064409.116 -sample=95.0,95.0,95.0,95.0,95.0,94.9 -heatsink=36.0 -cover=105.0 -block=95.0,95.0,95.0,95.0,95.0,95.0
LEDStatus 1550064409.322 Temperature:58.9814 Current:9.44516 Voltage:3.39928 JuncTemp:76.0174
Time 1550064409.631 -elapsed=4698 -active=4686 -remaining=1642
Temperature 1550064410.116 -sample=95.0,95.0,95.0,95.0,95.0,95.0 -heatsink=36.1 -cover=105.0 -block=95.0,95.0,95.0,95.0,95.0,95.0
LEDStatus 1550064410.321 Temperature:59.052 Current:9.44516 Voltage:3.4035 JuncTemp:76.0333
Time 1550064410.617 -elapsed=4699 -active=4687 -remaining=1641
Temperature 1550064411.116 -sample=95.0,95.0,95.0,95.0,95.0,95.0 -heatsink=36.1 -cover=104.9 -block=95.0,95.0,95.0,95.0,95.0,95.0
Debug 1550064411.302 C: ISTAT?
Debug 1550064411.314 S: OK ISTAT? Running
LEDStatus 1550064411.324 Temperature:59.052 Current:9.46665 Voltage:3.39928 JuncTemp:76.0932
Time 1550064411.624 -elapsed=4700 -active=4688 -remaining=1640
Temperature 1550064412.116 -sample=95.0,95.0,95.0,95.0,95.0,95.0 -heatsink=36.3 -cover=105.0 -block=95.0,95.0,95.0,95.0,95.0,95.0
LEDStatus 1550064412.322 Temperature:59.052 Current:9.4774 Voltage:3.39717 JuncTemp:75.9662
Time 1550064412.624 -elapsed=4701 -active=4689 -remaining=1639
Temperature 1550064413.116 -sample=95.0,95.0,95.0,95.0,95.0,95.0 -heatsink=36.0 -cover=105.0 -block=95.0,95.0,95.0,95.0,95.0,95.0
LEDStatus 1550064413.332 Temperature:59.0167 Current:9.44516 Voltage:3.39295 JuncTemp:76.0826
Time 1550064413.624 -elapsed=4702 -active=4690 -remaining=1638
Temperature 1550064414.116 -sample=95.0,95.0,95.0,95.0,95.0,95.0 -heatsink=36.1 -cover=105.0 -block=95.0,95.0,95.0,95.0,95.0,95.0
LEDStatus 1550064414.322 Temperature:58.9814 Current:9.4774 Voltage:3.39928 JuncTemp:76.0579
Time 1550064414.625 -elapsed=4703 -active=4691 -remaining=1637
Temperature 1550064415.116 -sample=95.0,95.0,95.0,95.0,95.0,95.0 -heatsink=36.0 -cover=105.0 -block=95.0,95.0,95.0,95.0,95.0,95.0
LEDStatus 1550064415.331 Temperature:58.9109 Current:9.46665 Voltage:3.39506 JuncTemp:76.0349
Time 1550064415.623 -elapsed=4704 -active=4692 -remaining=1636
Temperature 1550064416.116 -sample=95.0,95.0,95.0,95.0,95.0,95.0 -heatsink=36.2 -cover=105.1 -block=95.0,95.0,95.0,95.0,95.0,95.0
Debug 1550064416.302 C: ISTAT?
Debug 1550064416.314 S: OK ISTAT? Running
LEDStatus 1550064416.325 Temperature:58.8403 Current:9.49889 Voltage:3.4035 JuncTemp:76.042
Time 1550064416.617 -elapsed=4705 -active=4693 -remaining=1635
Temperature 1550064417.116 -sample=95.0,95.0,95.0,95.0,95.0,95.0 -heatsink=36.2 -cover=105.0 -block=95.0,95.0,95.0,95.0,95.0,95.0
LEDStatus 1550064417.321 Temperature:58.9814 Current:9.45591 Voltage:3.39506 JuncTemp:75.9962
Time 1550064417.623 -elapsed=4706 -active=4694 -remaining=1634
Temperature 1550064418.116 -sample=95.0,95.0,95.0,95.0,95.0,95.0 -heatsink=36.3 -cover=105.0 -block=95.0,95.0,95.0,95.0,95.0,95.0
Debug 1550064418.213 TBC _holding invoked.
Debug 1550064418.214 TBC acquired unhold lock
Debug 1550064418.214 TBC releasing operative lock
Debug 1550064418.236 TBC acquiring operative lock
Debug 1550064418.236 TBC acquired operative lock
Info 1550064418.238 TBC:SETTing ramping "Zone1" from 95.0 to 60.0 (rate=1.600, timeout=65.6, msgid=0x3523)
Info 1550064418.239 TBC:SETTing ramping "Zone2" from 95.0 to 60.0 (rate=1.600, timeout=65.6, msgid=0x3524)
Info 1550064418.240 TBC:SETTing ramping "Zone3" from 95.0 to 60.0 (rate=1.600, timeout=65.6, msgid=0x3525)
Info 1550064418.241 TBC:SETTing ramping "Zone4" from 95.0 to 60.0 (rate=1.600, timeout=65.6, msgid=0x3526)
Info 1550064418.241 TBC:SETTing ramping "Zone5" from 95.0 to 60.0 (rate=1.600, timeout=65.6, msgid=0x3527)
Info 1550064418.242 TBC:SETTing ramping "Zone6" from 95.0 to 60.0 (rate=1.600, timeout=65.6, msgid=0x3528)
Run 1550064418.324 Step 2
Run 1550064418.334 Ramping -zones=Zone1,Zone2,Zone3,Zone4,Zone5,Zone6 -targets=60.000,60.000,60.000,60.000,60.000,60.000 -rates=1.600,1.600,1.600,1.600,1.600,1.600
LEDStatus 1550064418.342 Temperature:58.9814 Current:9.48814 Voltage:3.39506 JuncTemp:76.0086
Time 1550064418.617 -elapsed=4707 -active=4695 -remaining=1633
Temperature 1550064419.117 -sample=94.9,94.9,94.9,94.9,94.9,94.9 -heatsink=36.2 -cover=105.1 -block=93.6,93.6,93.4,93.5,93.6,93.5
LEDStatus 1550064419.322 Temperature:58.9814 Current:9.41292 Voltage:3.40562 JuncTemp:76.0155
Time 1550064419.624 -elapsed=4708 -active=4696 -remaining=1632
Temperature 1550064420.114 -sample=93.8,93.9,93.9,93.8,93.9,93.8 -heatsink=36.2 -cover=105.0 -block=89.2,89.2,89.1,89.0,89.2,89.1
LEDStatus 1550064420.322 Temperature:58.9814 Current:9.46665 Voltage:3.39928 JuncTemp:76.0527
Time 1550064420.617 -elapsed=4709 -active=4697 -remaining=1631
Temperature 1550064421.116 -sample=92.1,92.1,92.0,92.0,92.1,92.0 -heatsink=36.0 -cover=105.0 -block=86.1,86.1,86.2,86.3,86.2,86.1
Debug 1550064421.302 C: ISTAT?
Debug 1550064421.314 S: OK ISTAT? Running
LEDStatus 1550064421.325 Temperature:58.9462 Current:9.43441 Voltage:3.39928 JuncTemp:76.1073
Time 1550064421.624 -elapsed=4710 -active=4698 -remaining=1630
Temperature 1550064422.116 -sample=90.1,90.2,90.1,90.1,90.2,90.1 -heatsink=36.2 -cover=105.0 -block=84.4,84.5,84.6,84.7,84.5,84.4
LEDStatus 1550064422.325 Temperature:58.9462 Current:9.46665 Voltage:3.39506 JuncTemp:75.9821
Time 1550064422.617 -elapsed=4711 -active=4699 -remaining=1629
Temperature 1550064423.114 -sample=88.3,88.3,88.4,88.4,88.4,88.3 -heatsink=36.3 -cover=105.0 -block=83.1,83.1,83.2,83.3,83.2,83.1
LEDStatus 1550064423.330 Temperature:59.0167 Current:9.43441 Voltage:3.39506 JuncTemp:75.9769
Time 1550064423.623 -elapsed=4712 -active=4700 -remaining=1628
Temperature 1550064424.116 -sample=86.6,86.6,86.7,86.7,86.7,86.6 -heatsink=36.5 -cover=105.1 -block=81.5,81.6,81.7,81.7,81.6,81.5
LEDStatus 1550064424.331 Temperature:58.9814 Current:9.4774 Voltage:3.40139 JuncTemp:76.1267
Time 1550064424.621 -elapsed=4713 -active=4701 -remaining=1627
Temperature 1550064425.116 -sample=84.9,84.9,85.0,85.0,85.0,84.9 -heatsink=36.5 -cover=105.1 -block=79.9,79.9,80.0,80.0,79.9,79.9
LEDStatus 1550064425.322 Temperature:58.9814 Current:9.4774 Voltage:3.40139 JuncTemp:75.8904
Time 1550064425.623 -elapsed=4714 -active=4702 -remaining=1626
Temperature 1550064426.116 -sample=83.3,83.2,83.3,83.3,83.3,83.3 -heatsink=36.6 -cover=105.1 -block=78.2,78.2,78.3,78.3,78.2,78.2
Debug 1550064426.305 C: ISTAT?
Debug 1550064426.334 S: OK ISTAT? Running
LEDStatus 1550064426.347 Temperature:58.9814 Current:9.44516 Voltage:3.40139 JuncTemp:75.9256
Time 1550064426.617 -elapsed=4715 -active=4703 -remaining=1625
Temperature 1550064427.116 -sample=81.6,81.6,81.6,81.6,81.6,81.6 -heatsink=36.6 -cover=105.0 -block=76.5,76.5,76.6,76.6,76.5,76.5
LEDStatus 1550064427.322 Temperature:58.9814 Current:9.45591 Voltage:3.39717 JuncTemp:75.8941
Time 1550064427.623 -elapsed=4716 -active=4704 -remaining=1624
Temperature 1550064428.116 -sample=79.9,79.9,80.0,80.0,80.0,79.9 -heatsink=36.8 -cover=105.1 -block=74.8,74.8,75.0,75.0,74.9,74.9
LEDStatus 1550064428.322 Temperature:58.9814 Current:9.43441 Voltage:3.39717 JuncTemp:76.0914
Time 1550064428.617 -elapsed=4717 -active=4705 -remaining=1623
Temperature 1550064429.116 -sample=78.2,78.2,78.4,78.4,78.3,78.2 -heatsink=36.9 -cover=105.0 -block=73.2,73.2,73.3,73.3,73.2,73.2
LEDStatus 1550064429.321 Temperature:58.9814 Current:9.46665 Voltage:3.39928 JuncTemp:76.0667
Time 1550064429.635 -elapsed=4718 -active=4706 -remaining=1622
Temperature 1550064430.116 -sample=76.5,76.5,76.7,76.7,76.6,76.5 -heatsink=37.0 -cover=105.1 -block=71.5,71.5,71.7,71.7,71.5,71.6
LEDStatus 1550064430.330 Temperature:58.9462 Current:9.45591 Voltage:3.39717 JuncTemp:75.9081
Time 1550064430.617 -elapsed=4719 -active=4707 -remaining=1621
Temperature 1550064431.116 -sample=74.9,74.8,75.0,75.0,74.9,74.9 -heatsink=37.1 -cover=105.1 -block=69.9,69.8,70.0,70.0,69.9,69.9
Debug 1550064431.302 C: ISTAT?
Debug 1550064431.313 S: OK ISTAT? Running
LEDStatus 1550064431.324 Temperature:59.0167 Current:9.46665 Voltage:3.40139 JuncTemp:75.9697
Time 1550064431.623 -elapsed=4720 -active=4708 -remaining=1620
Temperature 1550064432.116 -sample=73.2,73.2,73.3,73.4,73.3,73.3 -heatsink=37.1 -cover=105.0 -block=68.2,68.1,68.3,68.3,68.2,68.2
LEDStatus 1550064432.325 Temperature:59.0167 Current:9.48814 Voltage:3.39928 JuncTemp:76.0508
Time 1550064432.624 -elapsed=4721 -active=4709 -remaining=1619
Temperature 1550064433.116 -sample=71.5,71.5,71.7,71.7,71.6,71.6 -heatsink=37.2 -cover=105.1 -block=66.5,66.4,66.6,66.6,66.5,66.5
LEDStatus 1550064433.331 Temperature:59.0167 Current:9.46665 Voltage:3.40562 JuncTemp:76.0948
Time 1550064433.623 -elapsed=4722 -active=4710 -remaining=1618
Temperature 1550064434.116 -sample=69.9,69.8,70.0,70.0,69.9,69.9 -heatsink=37.2 -cover=105.0 -block=64.8,64.7,64.9,65.0,64.8,64.9
LEDStatus 1550064434.322 Temperature:58.9814 Current:9.45591 Voltage:3.39717 JuncTemp:76.005
Time 1550064434.624 -elapsed=4723 -active=4711 -remaining=1617
Temperature 1550064435.116 -sample=68.2,68.1,68.3,68.3,68.2,68.3 -heatsink=37.3 -cover=105.0 -block=63.2,63.2,63.4,63.4,63.2,63.3
LEDStatus 1550064435.322 Temperature:58.9814 Current:9.45591 Voltage:3.39928 JuncTemp:76.0068
Time 1550064435.623 -elapsed=4724 -active=4712 -remaining=1616
Temperature 1550064436.116 -sample=66.5,66.5,66.7,66.7,66.6,66.6 -heatsink=37.6 -cover=105.1 -block=61.6,61.5,61.7,61.6,61.5,61.7
Debug 1550064436.305 C: ISTAT?
Debug 1550064436.333 S: OK ISTAT? Running
LEDStatus 1550064436.354 Temperature:58.9814 Current:9.48814 Voltage:3.40139 JuncTemp:75.9875
Time 1550064436.623 -elapsed=4725 -active=4713 -remaining=1615
Temperature 1550064437.116 -sample=64.9,64.8,65.1,65.0,64.9,65.0 -heatsink=37.4 -cover=105.0 -block=59.9,59.7,60.0,59.9,59.8,60.0
LEDStatus 1550064437.331 Temperature:59.0167 Current:9.4774 Voltage:3.39506 JuncTemp:76.0297
Time 1550064437.623 -elapsed=4726 -active=4714 -remaining=1614
Temperature 1550064438.116 -sample=63.3,63.2,63.4,63.4,63.3,63.3 -heatsink=37.6 -cover=105.0 -block=58.7,58.6,58.8,58.7,58.6,58.6
LEDStatus 1550064438.322 Temperature:58.9462 Current:9.4774 Voltage:3.39928 JuncTemp:75.9875
Time 1550064438.617 -elapsed=4727 -active=4715 -remaining=1613
Temperature 1550064439.116 -sample=61.9,61.8,62.0,62.0,61.8,61.9 -heatsink=37.8 -cover=105.0 -block=58.3,58.4,58.3,58.4,58.4,58.3
LEDStatus 1550064439.332 Temperature:58.9814 Current:9.44516 Voltage:3.4035 JuncTemp:76.1619
Time 1550064439.631 -elapsed=4728 -active=4716 -remaining=1612
Debug 1550064440.063 LLAC ACK: Acknowledge (type=3), name=Unknown, dest=0x00, source=0x81, control=0x01, id=0x0000, msgid=0x3523, data=[]
Debug 1550064440.064 LLAC ACK reply: Acknowledge (type=3), name=Unknown, dest=0x81, source=0x00, control=0x01, id=0x0000, msgid=0x3523, data=[]
Debug 1550064440.065 LLAC ACK: Acknowledge (type=3), name=Unknown, dest=0x00, source=0x82, control=0x01, id=0x0000, msgid=0x3524, data=[]
Debug 1550064440.065 LLAC ACK reply: Acknowledge (type=3), name=Unknown, dest=0x82, source=0x00, control=0x01, id=0x0000, msgid=0x3524, data=[]
Temperature 1550064440.114 -sample=60.9,60.9,61.0,61.0,60.9,61.0 -heatsink=37.8 -cover=105.0 -block=58.7,58.7,58.7,58.8,58.8,58.7
Debug 1550064440.136 LLAC ACK: Acknowledge (type=3), name=Unknown, dest=0x00, source=0x83, control=0x01, id=0x0000, msgid=0x3525, data=[]
Debug 1550064440.136 LLAC ACK reply: Acknowledge (type=3), name=Unknown, dest=0x83, source=0x00, control=0x01, id=0x0000, msgid=0x3525, data=[]
Debug 1550064440.139 LLAC ACK: Acknowledge (type=3), name=Unknown, dest=0x00, source=0x84, control=0x01, id=0x0000, msgid=0x3526, data=[]
Debug 1550064440.139 LLAC ACK reply: Acknowledge (type=3), name=Unknown, dest=0x84, source=0x00, control=0x01, id=0x0000, msgid=0x3526, data=[]
Debug 1550064440.140 LLAC ACK: Acknowledge (type=3), name=Unknown, dest=0x00, source=0x85, control=0x01, id=0x0000, msgid=0x3527, data=[]
Debug 1550064440.140 LLAC ACK reply: Acknowledge (type=3), name=Unknown, dest=0x85, source=0x00, control=0x01, id=0x0000, msgid=0x3527, data=[]
Debug 1550064440.141 LLAC ACK: Acknowledge (type=3), name=Unknown, dest=0x00, source=0x86, control=0x01, id=0x0000, msgid=0x3528, data=[]
Debug 1550064440.141 LLAC ACK reply: Acknowledge (type=3), name=Unknown, dest=0x86, source=0x00, control=0x01, id=0x0000, msgid=0x3528, data=[]
Debug 1550064440.142 TBC releasing operative lock
Debug 1550064440.144 Pending Suspend flag: False
Debug 1550064440.178 TBC acquiring operative lock
Debug 1550064440.178 TBC acquired operative lock
Run 1550064440.182 Holding -time=60 -collecting=True
Info 1550064440.180 TBC:HOLD starting 60.000000s hold
Debug 1550064440.202 TBC acquiring unhold lock
Run 1550064440.208 Acquiring -run="20190213smp49-60" -stage=2 -cycle=38 -point=1 -Temperature=60.9004,60.8404,60.9566,60.9377,60.8772,60.9086
LEDStatus 1550064440.430 Temperature:59.052 Current:9.48814 Voltage:3.40139 JuncTemp:76.1267
Time 1550064440.617 -elapsed=4729 -active=4717 -remaining=1611
Temperature 1550064441.116 -sample=60.4,60.4,60.5,60.4,60.4,60.4 -heatsink=38.0 -cover=105.0 -block=59.8,60.0,59.7,59.8,59.9,59.7
Debug 1550064441.302 C: ISTAT?
Debug 1550064441.314 S: OK ISTAT? Running
LEDStatus 1550064441.325 Temperature:59.0167 Current:9.43441 Voltage:3.39928 JuncTemp:76.0667
Time 1550064441.623 -elapsed=4730 -active=4718 -remaining=1610
Temperature 1550064442.116 -sample=60.4,60.4,60.4,60.4,60.4,60.4 -heatsink=38.0 -cover=105.0 -block=60.3,60.2,60.2,60.2,60.2,60.3
LEDStatus 1550064442.321 Temperature:59.0167 Current:9.4774 Voltage:3.40139 JuncTemp:75.9875
Time 1550064442.624 -elapsed=4731 -active=4719 -remaining=1609
Temperature 1550064443.116 -sample=60.3,60.3,60.3,60.3,60.3,60.3 -heatsink=38.2 -cover=104.9 -block=60.1,60.1,60.1,60.1,60.1,60.1
LEDStatus 1550064443.321 Temperature:59.052 Current:9.4774 Voltage:3.39717 JuncTemp:76.0262
Time 1550064443.624 -elapsed=4732 -active=4720 -remaining=1608
Temperature 1550064444.116 -sample=60.2,60.2,60.3,60.3,60.2,60.2 -heatsink=38.2 -cover=105.0 -block=60.0,60.0,60.1,60.1,60.0,60.0
LEDStatus 1550064444.322 Temperature:59.0167 Current:9.46665 Voltage:3.40562 JuncTemp:75.989
Time 1550064444.621 -elapsed=4733 -active=4721 -remaining=1607
Temperature 1550064445.116 -sample=60.2,60.2,60.2,60.2,60.2,60.2 -heatsink=38.1 -cover=105.1 -block=60.0,60.0,60.0,60.0,60.0,60.0
LEDStatus 1550064445.321 Temperature:59.052 Current:9.42367 Voltage:3.4035 JuncTemp:76.0685
Time 1550064445.617 -elapsed=4734 -active=4722 -remaining=1606
Temperature 1550064446.116 -sample=60.1,60.1,60.1,60.1,60.1,60.1 -heatsink=38.2 -cover=105.0 -block=60.0,60.0,60.0,60.0,60.0,60.0
Debug 1550064446.303 C: ISTAT?
Debug 1550064446.314 S: OK ISTAT? Running
LEDStatus 1550064446.325 Temperature:59.0167 Current:9.46665 Voltage:3.4035 JuncTemp:76.1338
Time 1550064446.617 -elapsed=4735 -active=4723 -remaining=1605
Temperature 1550064447.116 -sample=60.1,60.1,60.1,60.1,60.1,60.1 -heatsink=38.1 -cover=105.1 -block=60.0,60.0,60.0,60.0,60.0,60.0
LEDStatus 1550064447.322 Temperature:59.0872 Current:9.44516 Voltage:3.40139 JuncTemp:75.9856
Time 1550064447.623 -elapsed=4736 -active=4724 -remaining=1604
Temperature 1550064448.116 -sample=60.0,60.0,60.1,60.1,60.0,60.0 -heatsink=38.2 -cover=105.0 -block=60.0,60.0,60.0,60.0,60.0,60.0
LEDStatus 1550064448.322 Temperature:59.1578 Current:9.45591 Voltage:3.4035 JuncTemp:76.0649
Time 1550064448.623 -elapsed=4737 -active=4725 -remaining=1603
Temperature 1550064449.116 -sample=60.0,60.0,60.0,60.0,60.0,60.0 -heatsink=38.3 -cover=105.0 -block=60.0,60.0,60.0,60.0,60.0,60.0
LEDStatus 1550064449.321 Temperature:59.0872 Current:9.4774 Voltage:3.40139 JuncTemp:76.102
Time 1550064449.634 -elapsed=4738 -active=4726 -remaining=1602
Temperature 1550064450.114 -sample=60.0,60.0,60.0,60.0,60.0,60.0 -heatsink=38.4 -cover=105.0 -block=60.0,60.0,60.0,60.0,60.0,60.0
LEDStatus 1550064450.322 Temperature:59.1225 Current:9.46665 Voltage:3.39295 JuncTemp:76.0861
Time 1550064450.617 -elapsed=4739 -active=4727 -remaining=1601
Temperature 1550064451.116 -sample=60.0,60.0,60.0,60.0,60.0,60.0 -heatsink=38.3 -cover=104.9 -block=60.0,60.0,60.0,60.0,60.0,60.0
Debug 1550064451.303 C: ISTAT?
Debug 1550064451.315 S: OK ISTAT? Running
LEDStatus 1550064451.326 Temperature:59.052 Current:9.43441 Voltage:3.4035 JuncTemp:76.1548
Time 1550064451.623 -elapsed=4740 -active=4728 -remaining=1600
Temperature 1550064452.116 -sample=60.0,60.0,60.0,60.0,60.0,60.0 -heatsink=38.4 -cover=105.0 -block=60.0,60.0,60.0,60.0,60.0,60.0
LEDStatus 1550064452.322 Temperature:59.0167 Current:9.42367 Voltage:3.39506 JuncTemp:76.1144
Time 1550064452.617 -elapsed=4741 -active=4729 -remaining=1599
Temperature 1550064453.116 -sample=60.0,60.0,60.0,60.0,60.0,60.0 -heatsink=38.2 -cover=105.0 -block=60.0,60.0,60.0,60.0,60.0,60.0
LEDStatus 1550064453.330 Temperature:59.052 Current:9.46665 Voltage:3.40139 JuncTemp:76.0508
Time 1550064453.623 -elapsed=4742 -active=4730 -remaining=1598
Temperature 1550064454.116 -sample=60.0,60.0,60.0,60.0,60.0,60.0 -heatsink=38.2 -cover=105.0 -block=60.0,60.0,60.0,60.0,60.0,60.0
LEDStatus 1550064454.322 Temperature:59.0167 Current:9.46665 Voltage:3.39928 JuncTemp:76.146
Time 1550064454.624 -elapsed=4743 -active=4731 -remaining=1597
Temperature 1550064455.116 -sample=60.0,60.0,60.0,60.0,60.0,60.0 -heatsink=38.4 -cover=104.9 -block=60.0,60.0,60.0,60.0,60.0,60.0
LEDStatus 1550064455.324 Temperature:59.0167 Current:9.44516 Voltage:3.4035 JuncTemp:76.1584
Time 1550064455.623 -elapsed=4744 -active=4732 -remaining=1596
Temperature 1550064456.116 -sample=60.0,60.0,60.0,60.0,60.0,60.0 -heatsink=38.1 -cover=105.0 -block=60.0,60.0,60.0,60.0,60.0,60.0
Debug 1550064456.302 C: ISTAT?
Debug 1550064456.314 S: OK ISTAT? Running
LEDStatus 1550064456.325 Temperature:59.0872 Current:9.44516 Voltage:3.40139 JuncTemp:76.0879
Time 1550064456.624 -elapsed=4745 -active=4733 -remaining=1595
Temperature 1550064457.116 -sample=60.0,60.0,60.0,60.0,60.0,60.0 -heatsink=38.4 -cover=104.9 -block=60.0,60.0,60.0,60.0,60.0,60.0
LEDStatus 1550064457.322 Temperature:59.0167 Current:9.44516 Voltage:3.39928 JuncTemp:76.1813
Time 1550064457.623 -elapsed=4746 -active=4734 -remaining=1594
Temperature 1550064458.116 -sample=60.0,60.0,60.0,60.0,60.0,60.0 -heatsink=38.4 -cover=105.0 -block=60.0,60.0,60.0,60.0,60.0,60.0
LEDStatus 1550064458.332 Temperature:59.052 Current:9.46665 Voltage:3.40562 JuncTemp:76.1741
Time 1550064458.617 -elapsed=4747 -active=4735 -remaining=1593
Temperature 1550064459.116 -sample=60.0,60.0,60.0,60.0,60.0,60.0 -heatsink=38.3 -cover=105.0 -block=60.0,60.0,60.0,60.0,60.0,60.0
LEDStatus 1550064459.331 Temperature:59.052 Current:9.4774 Voltage:3.40139 JuncTemp:76.1866
Time 1550064459.635 -elapsed=4748 -active=4736 -remaining=1592
Temperature 1550064460.114 -sample=60.0,60.0,60.0,60.0,60.0,60.0 -heatsink=38.2 -cover=105.0 -block=60.0,60.0,60.0,60.0,60.0,60.0
LEDStatus 1550064460.322 Temperature:59.0872 Current:9.45591 Voltage:3.39928 JuncTemp:76.0721
Time 1550064460.617 -elapsed=4749 -active=4737 -remaining=1591
Temperature 1550064461.117 -sample=60.0,60.0,60.0,60.0,60.0,60.0 -heatsink=38.4 -cover=105.0 -block=60.0,60.0,60.0,60.0,60.0,60.0
Debug 1550064461.303 C: ISTAT?
Debug 1550064461.315 S: OK ISTAT? Running
LEDStatus 1550064461.325 Temperature:59.1578 Current:9.46665 Voltage:3.40139 JuncTemp:76.1673
Time 1550064461.624 -elapsed=4750 -active=4738 -remaining=1590
Temperature 1550064462.116 -sample=60.0,60.0,60.0,60.0,60.0,60.0 -heatsink=38.1 -cover=105.0 -block=60.0,60.0,60.0,60.0,60.0,60.0
LEDStatus 1550064462.321 Temperature:59.1225 Current:9.45591 Voltage:3.39717 JuncTemp:76.1073
Time 1550064462.617 -elapsed=4751 -active=4739 -remaining=1589
Temperature 1550064463.116 -sample=60.0,60.0,60.0,60.0,60.0,60.0 -heatsink=38.4 -cover=105.0 -block=60.0,60.0,60.0,60.0,60.0,60.0
LEDStatus 1550064463.322 Temperature:58.9462 Current:9.44516 Voltage:3.40139 JuncTemp:76.1531
Time 1550064463.624 -elapsed=4752 -active=4740 -remaining=1588
Temperature 1550064464.116 -sample=60.0,60.0,60.0,60.0,60.0,60.0 -heatsink=38.4 -cover=105.0 -block=60.0,60.0,60.0,60.0,60.0,60.0
LEDStatus 1550064464.322 Temperature:59.0872 Current:9.46665 Voltage:3.39506 JuncTemp:76.1232
Time 1550064464.622 -elapsed=4753 -active=4741 -remaining=1587
Temperature 1550064465.116 -sample=60.0,60.0,60.0,60.0,60.0,60.0 -heatsink=38.1 -cover=104.9 -block=60.0,60.0,60.0,60.0,60.0,60.0
LEDStatus 1550064465.331 Temperature:59.1225 Current:9.49889 Voltage:3.4035 JuncTemp:76.2008
Time 1550064465.623 -elapsed=4754 -active=4742 -remaining=1586
Temperature 1550064466.116 -sample=60.0,60.0,60.0,60.0,60.0,60.0 -heatsink=38.4 -cover=105.0 -block=60.0,60.0,60.0,60.0,60.0,60.0
Debug 1550064466.303 C: ISTAT?
Debug 1550064466.314 S: OK ISTAT? Running
LEDStatus 1550064466.325 Temperature:59.1225 Current:9.46665 Voltage:3.39295 JuncTemp:76.0192
Time 1550064466.617 -elapsed=4755 -active=4743 -remaining=1585
Temperature 1550064467.116 -sample=60.0,60.0,60.0,60.0,60.0,60.0 -heatsink=38.2 -cover=105.0 -block=60.0,60.0,60.0,60.0,60.0,60.0
LEDStatus 1550064467.331 Temperature:59.0872 Current:9.46665 Voltage:3.39717 JuncTemp:76.1919
Time 1550064467.623 -elapsed=4756 -active=4744 -remaining=1584
Temperature 1550064468.116 -sample=60.0,60.0,60.0,60.0,60.0,60.0 -heatsink=38.1 -cover=105.0 -block=60.0,60.0,60.0,60.0,60.0,60.0
LEDStatus 1550064468.321 Temperature:59.052 Current:9.45591 Voltage:3.39717 JuncTemp:76.0879
Time 1550064468.617 -elapsed=4757 -active=4745 -remaining=1583
Temperature 1550064469.116 -sample=60.0,60.0,60.0,60.0,60.0,60.0 -heatsink=38.1 -cover=104.9 -block=60.0,60.0,60.0,60.0,60.0,60.0
LEDStatus 1550064469.331 Temperature:58.9814 Current:9.48814 Voltage:3.39506 JuncTemp:76.102
Time 1550064469.635 -elapsed=4758 -active=4746 -remaining=1582
Temperature 1550064470.116 -sample=60.0,60.0,60.0,60.0,60.0,60.0 -heatsink=38.3 -cover=105.0 -block=60.0,60.0,60.0,60.0,60.0,60.0
LEDStatus 1550064470.322 Temperature:59.052 Current:9.46665 Voltage:3.39506 JuncTemp:76.0122
Time 1550064470.621 -elapsed=4759 -active=4747 -remaining=1581
Temperature 1550064471.116 -sample=60.0,60.0,60.0,60.0,60.0,60.0 -heatsink=38.2 -cover=104.9 -block=60.0,60.0,60.0,60.0,60.0,60.0
Debug 1550064471.303 C: ISTAT?
Debug 1550064471.314 S: OK ISTAT? Running
LEDStatus 1550064471.325 Temperature:59.052 Current:9.46665 Voltage:3.40562 JuncTemp:76.1796
Time 1550064471.623 -elapsed=4760 -active=4748 -remaining=1580
Temperature 1550064472.116 -sample=60.0,60.0,60.0,60.0,60.0,60.0 -heatsink=37.9 -cover=105.0 -block=60.0,60.0,60.0,60.0,60.0,60.0
LEDStatus 1550064472.321 Temperature:59.052 Current:9.46665 Voltage:3.39928 JuncTemp:76.3242
Time 1550064472.621 -elapsed=4761 -active=4749 -remaining=1579
Temperature 1550064473.116 -sample=60.0,60.0,60.0,60.0,60.0,60.0 -heatsink=37.8 -cover=105.1 -block=60.0,60.0,60.0,60.0,60.0,60.0
LEDStatus 1550064473.322 Temperature:59.0872 Current:9.43441 Voltage:3.40139 JuncTemp:76.1391
Time 1550064473.623 -elapsed=4762 -active=4750 -remaining=1578
Temperature 1550064474.116 -sample=60.0,60.0,60.0,60.0,60.0,60.0 -heatsink=38.0 -cover=105.0 -block=60.0,60.0,60.0,60.0,60.0,60.0
LEDStatus 1550064474.321 Temperature:59.0872 Current:9.42367 Voltage:3.39928 JuncTemp:76.0616
Time 1550064474.622 -elapsed=4763 -active=4751 -remaining=1577
Temperature 1550064475.116 -sample=60.0,60.0,60.0,60.0,60.0,60.0 -heatsink=38.0 -cover=105.0 -block=60.0,60.0,60.0,60.0,60.0,60.0
LEDStatus 1550064475.321 Temperature:59.1225 Current:9.44516 Voltage:3.4035 JuncTemp:76.0827
Time 1550064475.623 -elapsed=4764 -active=4752 -remaining=1576
Temperature 1550064476.116 -sample=60.0,60.0,60.0,60.0,60.0,60.0 -heatsink=38.0 -cover=105.0 -block=60.0,60.0,60.0,60.0,60.0,60.0
Debug 1550064476.305 C: ISTAT?
Debug 1550064476.331 S: OK ISTAT? Running
LEDStatus 1550064476.342 Temperature:59.052 Current:9.45591 Voltage:3.39295 JuncTemp:76.1303
Time 1550064476.617 -elapsed=4765 -active=4753 -remaining=1575
Temperature 1550064477.116 -sample=60.0,60.0,60.0,60.0,60.0,60.0 -heatsink=37.8 -cover=105.0 -block=60.0,60.0,60.0,60.0,60.0,60.0
LEDStatus 1550064477.331 Temperature:59.0872 Current:9.4774 Voltage:3.39717 JuncTemp:76.132
Time 1550064477.623 -elapsed=4766 -active=4754 -remaining=1574
Temperature 1550064478.116 -sample=60.0,60.0,60.0,60.0,60.0,60.0 -heatsink=37.8 -cover=105.0 -block=60.0,60.0,60.0,60.0,60.0,60.0
LEDStatus 1550064478.325 Temperature:59.0872 Current:9.45591 Voltage:3.39717 JuncTemp:76.0668
Time 1550064478.623 -elapsed=4767 -active=4755 -remaining=1573
Temperature 1550064479.116 -sample=60.0,60.0,60.0,60.0,60.0,60.0 -heatsink=37.8 -cover=105.0 -block=60.0,60.0,60.0,60.0,60.0,60.0
LEDStatus 1550064479.331 Temperature:59.1225 Current:9.46665 Voltage:3.4035 JuncTemp:76.1126
Time 1550064479.633 -elapsed=4768 -active=4756 -remaining=1572
Scheduler 1550064480.339 Catching up
Scheduler 1550064480.339 Catching up
Debug 1550064480.352 Start XML:NEW S2-C38-T2-P1
Debug 1550064480.353 End XML:NEW S2-C38-T2-P1
Info 1550064480.354 Motor start m5 x5
Temperature 1550064480.341 -sample=60.0,60.0,60.0,60.0,60.0,60.0 -heatsink=37.8 -cover=105.0 -block=60.0,60.0,60.0,60.0,60.0,60.0
LEDStatus 1550064480.385 Temperature:59.0167 Current:9.44516 Voltage:3.39506 JuncTemp:76.1407
Debug 1550064480.422 Start XML:NEW 2-38-2-1-m5-x5
Debug 1550064480.423 End XML:NEW 2-38-2-1-m5-x5
Time 1550064480.617 -elapsed=4769 -active=4757 -remaining=1571
Debug 1550064480.647 LLAC ACK: Acknowledge (type=3), name=Unknown, dest=0x00, source=0x91, control=0x01, id=0x0000, msgid=0x39A7, data=[]
Debug 1550064480.648 LLAC ACK reply: Acknowledge (type=3), name=Unknown, dest=0x91, source=0x00, control=0x01, id=0x0000, msgid=0x39A7, data=[]
Debug 1550064480.665 LLAC ACK: Acknowledge (type=3), name=Unknown, dest=0x00, source=0x91, control=0x01, id=0x0000, msgid=0x39A9, data=[]
Debug 1550064480.665 LLAC ACK reply: Acknowledge (type=3), name=Unknown, dest=0x91, source=0x00, control=0x01, id=0x0000, msgid=0x39A9, data=[]
Info 1550064480.668 Motor end m5 x5
Info 1550064480.678 Emission Encoder -36 18000 Excitation Encoder -18 0
Info 1550064480.679 Capture start m5 x5
Debug 1550064480.730 Start XML:IMAGe+ S02_C038_T02_P0001_M5_X5_E1.tiff {'blkID': '21', 'run': '20190213smp49-60', 'exposure': '200', 'excitationColor': 'x5', 'point': '0001', 'blockTemperature': '60.0004,60.0054,59.9975,60.001,59.9956,59.9916', 'lampTemperature': '59.0872', 'lamp': '90', 'sampleVolume': '10', 'step': '02', 'emissionColor': 'm5', 'exposureIndex': '1', 'time': '1550064480.696', 'sampleTemperature': '59.9984,59.9979,59.9986,59.9977,59.9983,59.9987', 'stage': '02', 'coverTemperature': '105.034', 'cycle': '038'}
Debug 1550064480.731 End XML:IMAGe+ S02_C038_T02_P0001_M5_X5_E1.tiff {'blkID': '21', 'run': '20190213smp49-60', 'exposure': '200', 'excitationColor': 'x5', 'point': '0001', 'blockTemperature': '60.0004,60.0054,59.9975,60.001,59.9956,59.9916', 'lampTemperature': '59.0872', 'lamp': '90', 'sampleVolume': '10', 'step': '02', 'emissionColor': 'm5', 'exposureIndex': '1', 'time': '1550064480.696', 'sampleTemperature': '59.9984,59.9979,59.9986,59.9977,59.9983,59.9987', 'stage': '02', 'coverTemperature': '105.034', 'cycle': '038'}
Debug 1550064480.745 CAMera:ACQuire start exposure
Temperature 1550064481.114 -sample=60.0,60.0,60.0,60.0,60.0,60.0 -heatsink=37.7 -cover=104.9 -block=60.0,60.0,60.0,60.0,60.0,60.0
Debug 1550064481.302 C: ISTAT?
Debug 1550064481.314 S: OK ISTAT? Running
LEDStatus 1550064481.324 Temperature:59.1578 Current:9.43441 Voltage:3.40562 JuncTemp:76.1884
Debug 1550064481.382 CAMera:ACQuire end exposure
Info 1550064481.393 Capture end m5 x5
Image 1550064481.396 -run='20190213smp49-60' -stage=2 -cycle=38 -step=2 -point=1  -emission=m5 -excitation=x5  -exposure=200 -lamp=90 -filepath='EXPERIMENTS:20190213smp49-60/apldbio/sds/images/S02_C038_T02_P0001_M5_X5_E1.tiff'
Info 1550064481.396 Capture start m5 x5
Debug 1550064481.452 Start XML:IMAGe+ S02_C038_T02_P0001_M5_X5_E2.tiff {'blkID': '21', 'run': '20190213smp49-60', 'exposure': '920', 'excitationColor': 'x5', 'point': '0001', 'blockTemperature': '60.0004,60.0054,59.9975,60.001,59.9956,59.9916', 'lampTemperature': '59.0872', 'lamp': '90', 'sampleVolume': '10', 'step': '02', 'emissionColor': 'm5', 'exposureIndex': '2', 'time': '1550064481.416', 'sampleTemperature': '59.9984,59.9979,59.9986,59.9977,59.9983,59.9987', 'stage': '02', 'coverTemperature': '105.034', 'cycle': '038'}
Debug 1550064481.453 End XML:IMAGe+ S02_C038_T02_P0001_M5_X5_E2.tiff {'blkID': '21', 'run': '20190213smp49-60', 'exposure': '920', 'excitationColor': 'x5', 'point': '0001', 'blockTemperature': '60.0004,60.0054,59.9975,60.001,59.9956,59.9916', 'lampTemperature': '59.0872', 'lamp': '90', 'sampleVolume': '10', 'step': '02', 'emissionColor': 'm5', 'exposureIndex': '2', 'time': '1550064481.416', 'sampleTemperature': '59.9984,59.9979,59.9986,59.9977,59.9983,59.9987', 'stage': '02', 'coverTemperature': '105.034', 'cycle': '038'}
Debug 1550064481.468 CAMera:ACQuire start exposure
Time 1550064481.623 -elapsed=4770 -active=4758 -remaining=1570
Temperature 1550064482.117 -sample=60.0,60.0,60.0,60.0,60.0,60.0 -heatsink=37.7 -cover=104.9 -block=60.0,60.0,60.0,60.0,60.0,60.0
LEDStatus 1550064482.325 Temperature:59.2988 Current:9.45591 Voltage:3.39928 JuncTemp:76.3523
Debug 1550064482.535 CAMera:ACQuire end exposure
Info 1550064482.558 Capture end m5 x5
Info 1550064482.561 Motor start m3 x3
Image 1550064482.566 -run='20190213smp49-60' -stage=2 -cycle=38 -step=2 -point=1  -emission=m5 -excitation=x5  -exposure=920 -lamp=90 -filepath='EXPERIMENTS:20190213smp49-60/apldbio/sds/images/S02_C038_T02_P0001_M5_X5_E2.tiff'
Time 1550064482.617 -elapsed=4771 -active=4759 -remaining=1569
Debug 1550064482.629 Start XML:NEW 2-38-2-1-m3-x3
Debug 1550064482.630 End XML:NEW 2-38-2-1-m3-x3
Debug 1550064482.797 LLAC ACK: Acknowledge (type=3), name=Unknown, dest=0x00, source=0x91, control=0x01, id=0x0000, msgid=0x39D7, data=[]
Debug 1550064482.797 LLAC ACK reply: Acknowledge (type=3), name=Unknown, dest=0x91, source=0x00, control=0x01, id=0x0000, msgid=0x39D7, data=[]
Debug 1550064482.812 LLAC ACK: Acknowledge (type=3), name=Unknown, dest=0x00, source=0x91, control=0x01, id=0x0000, msgid=0x39D9, data=[]
Debug 1550064482.813 LLAC ACK reply: Acknowledge (type=3), name=Unknown, dest=0x91, source=0x00, control=0x01, id=0x0000, msgid=0x39D9, data=[]
Info 1550064482.818 Motor end m3 x3
Info 1550064482.838 Emission Encoder -36 22500 Excitation Encoder -18 15750
Info 1550064482.841 Capture start m3 x3
Debug 1550064482.894 Start XML:IMAGe+ S02_C038_T02_P0001_M3_X3_E1.tiff {'blkID': '21', 'run': '20190213smp49-60', 'exposure': '125', 'excitationColor': 'x3', 'point': '0001', 'blockTemperature': '60.0004,60.0054,59.9975,60.001,59.9956,59.9916', 'lampTemperature': '59.0872', 'lamp': '90', 'sampleVolume': '10', 'step': '02', 'emissionColor': 'm3', 'exposureIndex': '1', 'time': '1550064482.862', 'sampleTemperature': '59.9984,59.9979,59.9986,59.9977,59.9983,59.9987', 'stage': '02', 'coverTemperature': '105.034', 'cycle': '038'}
Debug 1550064482.895 End XML:IMAGe+ S02_C038_T02_P0001_M3_X3_E1.tiff {'blkID': '21', 'run': '20190213smp49-60', 'exposure': '125', 'excitationColor': 'x3', 'point': '0001', 'blockTemperature': '60.0004,60.0054,59.9975,60.001,59.9956,59.9916', 'lampTemperature': '59.0872', 'lamp': '90', 'sampleVolume': '10', 'step': '02', 'emissionColor': 'm3', 'exposureIndex': '1', 'time': '1550064482.862', 'sampleTemperature': '59.9984,59.9979,59.9986,59.9977,59.9983,59.9987', 'stage': '02', 'coverTemperature': '105.034', 'cycle': '038'}
Debug 1550064482.909 CAMera:ACQuire start exposure
Temperature 1550064483.116 -sample=60.0,60.0,60.0,60.0,60.0,60.0 -heatsink=37.8 -cover=104.9 -block=60.0,60.0,60.0,60.0,60.0,60.0
LEDStatus 1550064483.322 Temperature:59.2635 Current:9.4774 Voltage:3.39717 JuncTemp:76.2818
Debug 1550064483.505 CAMera:ACQuire end exposure
Info 1550064483.528 Capture end m3 x3
Info 1550064483.534 Capture start m3 x3
Image 1550064483.579 -run='20190213smp49-60' -stage=2 -cycle=38 -step=2 -point=1  -emission=m3 -excitation=x3  -exposure=125 -lamp=90 -filepath='EXPERIMENTS:20190213smp49-60/apldbio/sds/images/S02_C038_T02_P0001_M3_X3_E1.tiff'
Debug 1550064483.592 Start XML:IMAGe+ S02_C038_T02_P0001_M3_X3_E2.tiff {'blkID': '21', 'run': '20190213smp49-60', 'exposure': '560', 'excitationColor': 'x3', 'point': '0001', 'blockTemperature': '60.0004,60.0054,59.9975,60.001,59.9956,59.9916', 'lampTemperature': '59.0872', 'lamp': '90', 'sampleVolume': '10', 'step': '02', 'emissionColor': 'm3', 'exposureIndex': '2', 'time': '1550064483.556', 'sampleTemperature': '59.9984,59.9979,59.9986,59.9977,59.9983,59.9987', 'stage': '02', 'coverTemperature': '105.034', 'cycle': '038'}
Debug 1550064483.593 End XML:IMAGe+ S02_C038_T02_P0001_M3_X3_E2.tiff {'blkID': '21', 'run': '20190213smp49-60', 'exposure': '560', 'excitationColor': 'x3', 'point': '0001', 'blockTemperature': '60.0004,60.0054,59.9975,60.001,59.9956,59.9916', 'lampTemperature': '59.0872', 'lamp': '90', 'sampleVolume': '10', 'step': '02', 'emissionColor': 'm3', 'exposureIndex': '2', 'time': '1550064483.556', 'sampleTemperature': '59.9984,59.9979,59.9986,59.9977,59.9983,59.9987', 'stage': '02', 'coverTemperature': '105.034', 'cycle': '038'}
Debug 1550064483.607 CAMera:ACQuire start exposure
Time 1550064483.617 -elapsed=4772 -active=4760 -remaining=1568
Temperature 1550064484.116 -sample=60.0,60.0,60.0,60.0,60.0,60.0 -heatsink=37.5 -cover=105.0 -block=60.0,60.0,60.0,60.0,60.0,60.0
LEDStatus 1550064484.322 Temperature:59.2635 Current:9.45591 Voltage:3.39506 JuncTemp:76.3805
Debug 1550064484.462 CAMera:ACQuire end exposure
Info 1550064484.476 Capture end m3 x3
Info 1550064484.478 Motor start m4 x4
Image 1550064484.501 -run='20190213smp49-60' -stage=2 -cycle=38 -step=2 -point=1  -emission=m3 -excitation=x3  -exposure=560 -lamp=90 -filepath='EXPERIMENTS:20190213smp49-60/apldbio/sds/images/S02_C038_T02_P0001_M3_X3_E2.tiff'
Debug 1550064484.545 Start XML:NEW 2-38-2-1-m4-x4
Debug 1550064484.546 End XML:NEW 2-38-2-1-m4-x4
Time 1550064484.621 -elapsed=4773 -active=4761 -remaining=1567
Debug 1550064484.816 LLAC ACK: Acknowledge (type=3), name=Unknown, dest=0x00, source=0x91, control=0x01, id=0x0000, msgid=0x3A07, data=[]
Debug 1550064484.817 LLAC ACK reply: Acknowledge (type=3), name=Unknown, dest=0x91, source=0x00, control=0x01, id=0x0000, msgid=0x3A07, data=[]
Debug 1550064484.833 LLAC ACK: Acknowledge (type=3), name=Unknown, dest=0x00, source=0x91, control=0x01, id=0x0000, msgid=0x3A09, data=[]
Debug 1550064484.834 LLAC ACK reply: Acknowledge (type=3), name=Unknown, dest=0x91, source=0x00, control=0x01, id=0x0000, msgid=0x3A09, data=[]
Info 1550064484.839 Motor end m4 x4
Info 1550064484.859 Emission Encoder -36 0 Excitation Encoder -18 9000
Info 1550064484.862 Capture start m4 x4
Debug 1550064484.915 Start XML:IMAGe+ S02_C038_T02_P0001_M4_X4_E1.tiff {'blkID': '21', 'run': '20190213smp49-60', 'exposure': '150', 'excitationColor': 'x4', 'point': '0001', 'blockTemperature': '60.0004,60.0054,59.9975,60.001,59.9956,59.9916', 'lampTemperature': '59.0872', 'lamp': '90', 'sampleVolume': '10', 'step': '02', 'emissionColor': 'm4', 'exposureIndex': '1', 'time': '1550064484.882', 'sampleTemperature': '59.9984,59.9979,59.9986,59.9977,59.9983,59.9987', 'stage': '02', 'coverTemperature': '105.034', 'cycle': '038'}
Debug 1550064484.916 End XML:IMAGe+ S02_C038_T02_P0001_M4_X4_E1.tiff {'blkID': '21', 'run': '20190213smp49-60', 'exposure': '150', 'excitationColor': 'x4', 'point': '0001', 'blockTemperature': '60.0004,60.0054,59.9975,60.001,59.9956,59.9916', 'lampTemperature': '59.0872', 'lamp': '90', 'sampleVolume': '10', 'step': '02', 'emissionColor': 'm4', 'exposureIndex': '1', 'time': '1550064484.882', 'sampleTemperature': '59.9984,59.9979,59.9986,59.9977,59.9983,59.9987', 'stage': '02', 'coverTemperature': '105.034', 'cycle': '038'}
Debug 1550064484.930 CAMera:ACQuire start exposure
Temperature 1550064485.116 -sample=60.0,60.0,60.0,60.0,60.0,60.0 -heatsink=37.6 -cover=105.0 -block=60.0,60.0,60.0,60.0,60.0,60.0
LEDStatus 1550064485.321 Temperature:59.2635 Current:9.46665 Voltage:3.39506 JuncTemp:76.2995
Debug 1550064485.547 CAMera:ACQuire end exposure
Info 1550064485.571 Capture end m4 x4
Info 1550064485.574 Capture start m4 x4
Time 1550064485.617 -elapsed=4774 -active=4762 -remaining=1566
Image 1550064485.612 -run='20190213smp49-60' -stage=2 -cycle=38 -step=2 -point=1  -emission=m4 -excitation=x4  -exposure=150 -lamp=90 -filepath='EXPERIMENTS:20190213smp49-60/apldbio/sds/images/S02_C038_T02_P0001_M4_X4_E1.tiff'
Debug 1550064485.635 Start XML:IMAGe+ S02_C038_T02_P0001_M4_X4_E2.tiff {'blkID': '21', 'run': '20190213smp49-60', 'exposure': '800', 'excitationColor': 'x4', 'point': '0001', 'blockTemperature': '60.0004,60.0054,59.9975,60.001,59.9956,59.9916', 'lampTemperature': '59.0872', 'lamp': '90', 'sampleVolume': '10', 'step': '02', 'emissionColor': 'm4', 'exposureIndex': '2', 'time': '1550064485.591', 'sampleTemperature': '59.9984,59.9979,59.9986,59.9977,59.9983,59.9987', 'stage': '02', 'coverTemperature': '105.034', 'cycle': '038'}
Debug 1550064485.636 End XML:IMAGe+ S02_C038_T02_P0001_M4_X4_E2.tiff {'blkID': '21', 'run': '20190213smp49-60', 'exposure': '800', 'excitationColor': 'x4', 'point': '0001', 'blockTemperature': '60.0004,60.0054,59.9975,60.001,59.9956,59.9916', 'lampTemperature': '59.0872', 'lamp': '90', 'sampleVolume': '10', 'step': '02', 'emissionColor': 'm4', 'exposureIndex': '2', 'time': '1550064485.591', 'sampleTemperature': '59.9984,59.9979,59.9986,59.9977,59.9983,59.9987', 'stage': '02', 'coverTemperature': '105.034', 'cycle': '038'}
Debug 1550064485.652 CAMera:ACQuire start exposure
Temperature 1550064486.116 -sample=60.0,60.0,60.0,60.0,60.0,60.0 -heatsink=37.8 -cover=105.0 -block=60.0,60.0,60.0,60.0,60.0,60.0
Debug 1550064486.302 C: ISTAT?
Debug 1550064486.314 S: OK ISTAT? Running
LEDStatus 1550064486.325 Temperature:59.2283 Current:9.45591 Voltage:3.39928 JuncTemp:76.326
Time 1550064486.617 -elapsed=4775 -active=4763 -remaining=1565
Debug 1550064486.643 CAMera:ACQuire end exposure
Info 1550064486.653 Capture end m4 x4
Info 1550064486.656 Motor start m2 x2
Image 1550064486.662 -run='20190213smp49-60' -stage=2 -cycle=38 -step=2 -point=1  -emission=m4 -excitation=x4  -exposure=800 -lamp=90 -filepath='EXPERIMENTS:20190213smp49-60/apldbio/sds/images/S02_C038_T02_P0001_M4_X4_E2.tiff'
Debug 1550064486.721 Start XML:NEW 2-38-2-1-m2-x2
Debug 1550064486.722 End XML:NEW 2-38-2-1-m2-x2
Debug 1550064486.896 LLAC ACK: Acknowledge (type=3), name=Unknown, dest=0x00, source=0x91, control=0x01, id=0x0000, msgid=0x3A37, data=[]
Debug 1550064486.896 LLAC ACK reply: Acknowledge (type=3), name=Unknown, dest=0x91, source=0x00, control=0x01, id=0x0000, msgid=0x3A37, data=[]
Debug 1550064486.912 LLAC ACK: Acknowledge (type=3), name=Unknown, dest=0x00, source=0x91, control=0x01, id=0x0000, msgid=0x3A39, data=[]
Debug 1550064486.913 LLAC ACK reply: Acknowledge (type=3), name=Unknown, dest=0x91, source=0x00, control=0x01, id=0x0000, msgid=0x3A39, data=[]
Info 1550064486.915 Motor end m2 x2
Info 1550064486.925 Emission Encoder -36 31500 Excitation Encoder -18 11250
Info 1550064486.926 Capture start m2 x2
Debug 1550064486.999 Start XML:IMAGe+ S02_C038_T02_P0001_M2_X2_E1.tiff {'blkID': '21', 'run': '20190213smp49-60', 'exposure': '100', 'excitationColor': 'x2', 'point': '0001', 'blockTemperature': '60.0004,60.0054,59.9975,60.001,59.9956,59.9916', 'lampTemperature': '59.0872', 'lamp': '90', 'sampleVolume': '10', 'step': '02', 'emissionColor': 'm2', 'exposureIndex': '1', 'time': '1550064486.963', 'sampleTemperature': '59.9984,59.9979,59.9986,59.9977,59.9983,59.9987', 'stage': '02', 'coverTemperature': '105.034', 'cycle': '038'}
Debug 1550064487.000 End XML:IMAGe+ S02_C038_T02_P0001_M2_X2_E1.tiff {'blkID': '21', 'run': '20190213smp49-60', 'exposure': '100', 'excitationColor': 'x2', 'point': '0001', 'blockTemperature': '60.0004,60.0054,59.9975,60.001,59.9956,59.9916', 'lampTemperature': '59.0872', 'lamp': '90', 'sampleVolume': '10', 'step': '02', 'emissionColor': 'm2', 'exposureIndex': '1', 'time': '1550064486.963', 'sampleTemperature': '59.9984,59.9979,59.9986,59.9977,59.9983,59.9987', 'stage': '02', 'coverTemperature': '105.034', 'cycle': '038'}
Debug 1550064487.013 CAMera:ACQuire start exposure
Temperature 1550064487.114 -sample=60.0,60.0,60.0,60.0,60.0,60.0 -heatsink=37.6 -cover=104.9 -block=60.0,60.0,60.0,60.0,60.0,60.0
LEDStatus 1550064487.330 Temperature:59.4045 Current:9.44516 Voltage:3.39506 JuncTemp:76.3665
Debug 1550064487.595 CAMera:ACQuire end exposure
Time 1550064487.631 -elapsed=4776 -active=4764 -remaining=1564
Info 1550064487.635 Capture end m2 x2
Info 1550064487.638 Capture start m2 x2
Image 1550064487.681 -run='20190213smp49-60' -stage=2 -cycle=38 -step=2 -point=1  -emission=m2 -excitation=x2  -exposure=100 -lamp=90 -filepath='EXPERIMENTS:20190213smp49-60/apldbio/sds/images/S02_C038_T02_P0001_M2_X2_E1.tiff'
Debug 1550064487.694 Start XML:IMAGe+ S02_C038_T02_P0001_M2_X2_E2.tiff {'blkID': '21', 'run': '20190213smp49-60', 'exposure': '430', 'excitationColor': 'x2', 'point': '0001', 'blockTemperature': '60.0004,60.0054,59.9975,60.001,59.9956,59.9916', 'lampTemperature': '59.0872', 'lamp': '90', 'sampleVolume': '10', 'step': '02', 'emissionColor': 'm2', 'exposureIndex': '2', 'time': '1550064487.656', 'sampleTemperature': '59.9984,59.9979,59.9986,59.9977,59.9983,59.9987', 'stage': '02', 'coverTemperature': '105.034', 'cycle': '038'}
Debug 1550064487.695 End XML:IMAGe+ S02_C038_T02_P0001_M2_X2_E2.tiff {'blkID': '21', 'run': '20190213smp49-60', 'exposure': '430', 'excitationColor': 'x2', 'point': '0001', 'blockTemperature': '60.0004,60.0054,59.9975,60.001,59.9956,59.9916', 'lampTemperature': '59.0872', 'lamp': '90', 'sampleVolume': '10', 'step': '02', 'emissionColor': 'm2', 'exposureIndex': '2', 'time': '1550064487.656', 'sampleTemperature': '59.9984,59.9979,59.9986,59.9977,59.9983,59.9987', 'stage': '02', 'coverTemperature': '105.034', 'cycle': '038'}
Debug 1550064487.710 CAMera:ACQuire start exposure
Temperature 1550064488.116 -sample=60.0,60.0,60.0,60.0,60.0,60.0 -heatsink=37.7 -cover=105.0 -block=60.0,60.0,60.0,60.0,60.0,60.0
LEDStatus 1550064488.321 Temperature:59.4397 Current:9.45591 Voltage:3.39506 JuncTemp:76.3453
Debug 1550064488.485 CAMera:ACQuire end exposure
Info 1550064488.508 Capture end m2 x2
Info 1550064488.516 Motor start m1 x1
Image 1550064488.523 -run='20190213smp49-60' -stage=2 -cycle=38 -step=2 -point=1  -emission=m2 -excitation=x2  -exposure=430 -lamp=90 -filepath='EXPERIMENTS:20190213smp49-60/apldbio/sds/images/S02_C038_T02_P0001_M2_X2_E2.tiff'
Debug 1550064488.577 Start XML:NEW 2-38-2-1-m1-x1
Debug 1550064488.578 End XML:NEW 2-38-2-1-m1-x1
Time 1550064488.617 -elapsed=4777 -active=4765 -remaining=1563
Debug 1550064488.804 LLAC ACK: Acknowledge (type=3), name=Unknown, dest=0x00, source=0x91, control=0x01, id=0x0000, msgid=0x3A67, data=[]
Debug 1550064488.805 LLAC ACK reply: Acknowledge (type=3), name=Unknown, dest=0x91, source=0x00, control=0x01, id=0x0000, msgid=0x3A67, data=[]
Debug 1550064488.819 LLAC ACK: Acknowledge (type=3), name=Unknown, dest=0x00, source=0x91, control=0x01, id=0x0000, msgid=0x3A69, data=[]
Debug 1550064488.820 LLAC ACK reply: Acknowledge (type=3), name=Unknown, dest=0x91, source=0x00, control=0x01, id=0x0000, msgid=0x3A69, data=[]
Info 1550064488.822 Motor end m1 x1
Info 1550064488.831 Emission Encoder -36 4500 Excitation Encoder -18 6750
Info 1550064488.832 Capture start m1 x1
Debug 1550064488.881 Start XML:IMAGe+ S02_C038_T02_P0001_M1_X1_E1.tiff {'blkID': '21', 'run': '20190213smp49-60', 'exposure': '60', 'excitationColor': 'x1', 'point': '0001', 'blockTemperature': '60.0004,60.0054,59.9975,60.001,59.9956,59.9916', 'lampTemperature': '59.0872', 'lamp': '90', 'sampleVolume': '10', 'step': '02', 'emissionColor': 'm1', 'exposureIndex': '1', 'time': '1550064488.848', 'sampleTemperature': '59.9984,59.9979,59.9986,59.9977,59.9983,59.9987', 'stage': '02', 'coverTemperature': '105.034', 'cycle': '038'}
Debug 1550064488.882 End XML:IMAGe+ S02_C038_T02_P0001_M1_X1_E1.tiff {'blkID': '21', 'run': '20190213smp49-60', 'exposure': '60', 'excitationColor': 'x1', 'point': '0001', 'blockTemperature': '60.0004,60.0054,59.9975,60.001,59.9956,59.9916', 'lampTemperature': '59.0872', 'lamp': '90', 'sampleVolume': '10', 'step': '02', 'emissionColor': 'm1', 'exposureIndex': '1', 'time': '1550064488.848', 'sampleTemperature': '59.9984,59.9979,59.9986,59.9977,59.9983,59.9987', 'stage': '02', 'coverTemperature': '105.034', 'cycle': '038'}
Debug 1550064488.895 CAMera:ACQuire start exposure
Temperature 1550064489.116 -sample=60.0,60.0,60.0,60.0,60.0,60.0 -heatsink=37.5 -cover=105.0 -block=60.0,60.0,60.0,60.0,60.0,60.0
LEDStatus 1550064489.331 Temperature:59.4397 Current:9.44516 Voltage:3.39717 JuncTemp:76.4139
Debug 1550064489.455 CAMera:ACQuire end exposure
Info 1550064489.478 Capture end m1 x1
Info 1550064489.481 Capture start m1 x1
Image 1550064489.521 -run='20190213smp49-60' -stage=2 -cycle=38 -step=2 -point=1  -emission=m1 -excitation=x1  -exposure=60 -lamp=90 -filepath='EXPERIMENTS:20190213smp49-60/apldbio/sds/images/S02_C038_T02_P0001_M1_X1_E1.tiff'
Debug 1550064489.533 Start XML:IMAGe+ S02_C038_T02_P0001_M1_X1_E2.tiff {'blkID': '21', 'run': '20190213smp49-60', 'exposure': '175', 'excitationColor': 'x1', 'point': '0001', 'blockTemperature': '60.0004,60.0054,59.9975,60.001,59.9956,59.9916', 'lampTemperature': '59.0872', 'lamp': '90', 'sampleVolume': '10', 'step': '02', 'emissionColor': 'm1', 'exposureIndex': '2', 'time': '1550064489.498', 'sampleTemperature': '59.9984,59.9979,59.9986,59.9977,59.9983,59.9987', 'stage': '02', 'coverTemperature': '105.034', 'cycle': '038'}
Debug 1550064489.534 End XML:IMAGe+ S02_C038_T02_P0001_M1_X1_E2.tiff {'blkID': '21', 'run': '20190213smp49-60', 'exposure': '175', 'excitationColor': 'x1', 'point': '0001', 'blockTemperature': '60.0004,60.0054,59.9975,60.001,59.9956,59.9916', 'lampTemperature': '59.0872', 'lamp': '90', 'sampleVolume': '10', 'step': '02', 'emissionColor': 'm1', 'exposureIndex': '2', 'time': '1550064489.498', 'sampleTemperature': '59.9984,59.9979,59.9986,59.9977,59.9983,59.9987', 'stage': '02', 'coverTemperature': '105.034', 'cycle': '038'}
Debug 1550064489.548 CAMera:ACQuire start exposure
Time 1550064489.621 -elapsed=4778 -active=4766 -remaining=1562
Temperature 1550064490.116 -sample=60.0,60.0,60.0,60.0,60.0,60.0 -heatsink=37.4 -cover=105.0 -block=60.0,60.0,60.0,60.0,60.0,60.0
Debug 1550064490.173 CAMera:ACQuire end exposure
Info 1550064490.183 Capture end m1 x1
Info 1550064490.186 Capture start m1 x1
Image 1550064490.229 -run='20190213smp49-60' -stage=2 -cycle=38 -step=2 -point=1  -emission=m1 -excitation=x1  -exposure=175 -lamp=90 -filepath='EXPERIMENTS:20190213smp49-60/apldbio/sds/images/S02_C038_T02_P0001_M1_X1_E2.tiff'
Debug 1550064490.242 Start XML:IMAGe+ S02_C038_T02_P0001_M1_X1_E3.tiff {'blkID': '21', 'run': '20190213smp49-60', 'exposure': '520', 'excitationColor': 'x1', 'point': '0001', 'blockTemperature': '60.0004,60.0054,59.9975,60.001,59.9956,59.9916', 'lampTemperature': '59.0872', 'lamp': '90', 'sampleVolume': '10', 'step': '02', 'emissionColor': 'm1', 'exposureIndex': '3', 'time': '1550064490.204', 'sampleTemperature': '59.9984,59.9979,59.9986,59.9977,59.9983,59.9987', 'stage': '02', 'coverTemperature': '105.034', 'cycle': '038'}
Debug 1550064490.243 End XML:IMAGe+ S02_C038_T02_P0001_M1_X1_E3.tiff {'blkID': '21', 'run': '20190213smp49-60', 'exposure': '520', 'excitationColor': 'x1', 'point': '0001', 'blockTemperature': '60.0004,60.0054,59.9975,60.001,59.9956,59.9916', 'lampTemperature': '59.0872', 'lamp': '90', 'sampleVolume': '10', 'step': '02', 'emissionColor': 'm1', 'exposureIndex': '3', 'time': '1550064490.204', 'sampleTemperature': '59.9984,59.9979,59.9986,59.9977,59.9983,59.9987', 'stage': '02', 'coverTemperature': '105.034', 'cycle': '038'}
Debug 1550064490.257 CAMera:ACQuire start exposure
LEDStatus 1550064490.322 Temperature:59.4397 Current:9.4774 Voltage:3.40139 JuncTemp:76.4174
Time 1550064490.617 -elapsed=4779 -active=4767 -remaining=1561
Debug 1550064491.085 CAMera:ACQuire end exposure
Info 1550064491.108 Capture end m1 x1
Image 1550064491.113 -run='20190213smp49-60' -stage=2 -cycle=38 -step=2 -point=1  -emission=m1 -excitation=x1  -exposure=520 -lamp=90 -filepath='EXPERIMENTS:20190213smp49-60/apldbio/sds/images/S02_C038_T02_P0001_M1_X1_E3.tiff'
Temperature 1550064491.120 -sample=60.0,60.0,60.0,60.0,60.0,60.0 -heatsink=37.5 -cover=105.0 -block=60.0,60.0,60.0,60.0,60.0,60.0
Debug 1550064491.152 Start XML:WRITe+ 2-38-2-1-m5-x5 EXPERIMENTS:/20190213smp49-60/apldbio/sds//quant/2-38-2-1-m5-x5.xml
Debug 1550064491.172 End XML:WRITe+ 2-38-2-1-m5-x5 EXPERIMENTS:/20190213smp49-60/apldbio/sds//quant/2-38-2-1-m5-x5.xml
Debug 1550064491.173 Acquiring PA queue lock
Debug 1550064491.174 Acquired PA queue lock
Debug 1550064491.174 Released PA queue lock
Debug 1550064491.175 Acquiring palock[0] execution lock
Debug 1550064491.175 Acquired palock[0] execution lock
Debug 1550064491.224 TBC acquiring operative lock
Debug 1550064491.303 C: ISTAT?
Debug 1550064491.316 S: OK ISTAT? Running
LEDStatus 1550064491.329 Temperature:59.4397 Current:9.48814 Voltage:3.39717 JuncTemp:76.4492
Debug 1550064491.401 LLAC ACK: Acknowledge (type=3), name=Unknown, dest=0x00, source=0x91, control=0x01, id=0x0000, msgid=0x3AA5, data=[]
Debug 1550064491.402 LLAC ACK reply: Acknowledge (type=3), name=Unknown, dest=0x91, source=0x00, control=0x01, id=0x0000, msgid=0x3AA5, data=[]
Debug 1550064491.532 LLAC ACK: Acknowledge (type=3), name=Unknown, dest=0x00, source=0x91, control=0x01, id=0x0000, msgid=0x3AA7, data=[]
Debug 1550064491.533 LLAC ACK reply: Acknowledge (type=3), name=Unknown, dest=0x91, source=0x00, control=0x01, id=0x0000, msgid=0x3AA7, data=[]
Time 1550064491.617 -elapsed=4780 -active=4768 -remaining=1560
Debug 1550064491.712 Released palock[0] execution lock
Preprocessing 1550064491.715 <quote.message>Input run configuration file: /data/vendor/IS/experiments/20190213smp49-60/apldbio/sds/quant/2-38-2-1-m5-x5.xml
Block Type:  96Wells
Finished read calibration files
...run ROI Quantitation
ROI Quantitation done in 0.044936 seconds 
Quant files saved in /data/vendor/IS/experiments/20190213smp49-60/apldbio/sds/quant
...run Preproc Quantitation task
Preproc Quantitation in 0.000303 seconds 
FilterData files saved in /data/vendor/IS/experiments/20190213smp49-60/apldbio/sds/filter
Success: Preprocessing ok
</quote.message>
Debug 1550064491.733 Start XML:FilterDATa+ S02_C038_T02_P0001_M5_X5_filterdata.xml {}
Debug 1550064491.734 End XML:FilterDATa+ S02_C038_T02_P0001_M5_X5_filterdata.xml {}
Debug 1550064491.742 Start XML:WRITe+ 2-38-2-1-m3-x3 EXPERIMENTS:/20190213smp49-60/apldbio/sds//quant/2-38-2-1-m3-x3.xml
Debug 1550064491.756 End XML:WRITe+ 2-38-2-1-m3-x3 EXPERIMENTS:/20190213smp49-60/apldbio/sds//quant/2-38-2-1-m3-x3.xml
Debug 1550064491.757 Acquiring PA queue lock
Debug 1550064491.758 Acquired PA queue lock
Debug 1550064491.758 Released PA queue lock
Debug 1550064491.759 Acquiring palock[1] execution lock
Debug 1550064491.759 Acquired palock[1] execution lock
Temperature 1550064492.115 -sample=60.0,60.0,60.0,60.0,60.0,60.0 -heatsink=37.4 -cover=104.9 -block=60.0,60.0,60.0,60.0,60.0,60.0
Debug 1550064492.261 Released palock[1] execution lock
Preprocessing 1550064492.264 <quote.message>Input run configuration file: /data/vendor/IS/experiments/20190213smp49-60/apldbio/sds/quant/2-38-2-1-m3-x3.xml
Block Type:  96Wells
Finished read calibration files
...run ROI Quantitation
ROI Quantitation done in 0.047176 seconds 
Quant files saved in /data/vendor/IS/experiments/20190213smp49-60/apldbio/sds/quant
...run Preproc Quantitation task
Preproc Quantitation in 0.000347 seconds 
FilterData files saved in /data/vendor/IS/experiments/20190213smp49-60/apldbio/sds/filter
Success: Preprocessing ok
</quote.message>
Debug 1550064492.282 Start XML:FilterDATa+ S02_C038_T02_P0001_M3_X3_filterdata.xml {}
Debug 1550064492.283 End XML:FilterDATa+ S02_C038_T02_P0001_M3_X3_filterdata.xml {}
Debug 1550064492.291 Start XML:WRITe+ 2-38-2-1-m4-x4 EXPERIMENTS:/20190213smp49-60/apldbio/sds//quant/2-38-2-1-m4-x4.xml
Debug 1550064492.309 End XML:WRITe+ 2-38-2-1-m4-x4 EXPERIMENTS:/20190213smp49-60/apldbio/sds//quant/2-38-2-1-m4-x4.xml
Debug 1550064492.310 Acquiring PA queue lock
Debug 1550064492.311 Acquired PA queue lock
Debug 1550064492.311 Released PA queue lock
Debug 1550064492.311 Acquiring palock[0] execution lock
Debug 1550064492.312 Acquired palock[0] execution lock
LEDStatus 1550064492.339 Temperature:59.2988 Current:9.46665 Voltage:3.4035 JuncTemp:76.3716
Time 1550064492.620 -elapsed=4781 -active=4769 -remaining=1559
Debug 1550064492.805 Released palock[0] execution lock
Preprocessing 1550064492.808 <quote.message>Input run configuration file: /data/vendor/IS/experiments/20190213smp49-60/apldbio/sds/quant/2-38-2-1-m4-x4.xml
Block Type:  96Wells
Finished read calibration files
...run ROI Quantitation
ROI Quantitation done in 0.043463 seconds 
Quant files saved in /data/vendor/IS/experiments/20190213smp49-60/apldbio/sds/quant
...run Preproc Quantitation task
Preproc Quantitation in 0.000292 seconds 
FilterData files saved in /data/vendor/IS/experiments/20190213smp49-60/apldbio/sds/filter
Success: Preprocessing ok
</quote.message>
Debug 1550064492.827 Start XML:FilterDATa+ S02_C038_T02_P0001_M4_X4_filterdata.xml {}
Debug 1550064492.827 End XML:FilterDATa+ S02_C038_T02_P0001_M4_X4_filterdata.xml {}
Debug 1550064492.836 Start XML:WRITe+ 2-38-2-1-m2-x2 EXPERIMENTS:/20190213smp49-60/apldbio/sds//quant/2-38-2-1-m2-x2.xml
Debug 1550064492.851 End XML:WRITe+ 2-38-2-1-m2-x2 EXPERIMENTS:/20190213smp49-60/apldbio/sds//quant/2-38-2-1-m2-x2.xml
Debug 1550064492.853 Acquiring PA queue lock
Debug 1550064492.853 Acquired PA queue lock
Debug 1550064492.854 Released PA queue lock
Debug 1550064492.854 Acquiring palock[1] execution lock
Debug 1550064492.854 Acquired palock[1] execution lock
Temperature 1550064493.115 -sample=60.0,60.0,60.0,60.0,60.0,60.0 -heatsink=37.3 -cover=105.0 -block=60.0,60.0,60.0,60.0,60.0,60.0
LEDStatus 1550064493.323 Temperature:59.334 Current:9.48814 Voltage:3.39928 JuncTemp:76.2995
Debug 1550064493.357 Released palock[1] execution lock
Preprocessing 1550064493.360 <quote.message>Input run configuration file: /data/vendor/IS/experiments/20190213smp49-60/apldbio/sds/quant/2-38-2-1-m2-x2.xml
Block Type:  96Wells
Finished read calibration files
...run ROI Quantitation
ROI Quantitation done in 0.045512 seconds 
Quant files saved in /data/vendor/IS/experiments/20190213smp49-60/apldbio/sds/quant
...run Preproc Quantitation task
Preproc Quantitation in 0.000287 seconds 
FilterData files saved in /data/vendor/IS/experiments/20190213smp49-60/apldbio/sds/filter
Success: Preprocessing ok
</quote.message>
Debug 1550064493.378 Start XML:FilterDATa+ S02_C038_T02_P0001_M2_X2_filterdata.xml {}
Debug 1550064493.379 End XML:FilterDATa+ S02_C038_T02_P0001_M2_X2_filterdata.xml {}
Debug 1550064493.388 Start XML:WRITe+ 2-38-2-1-m1-x1 EXPERIMENTS:/20190213smp49-60/apldbio/sds//quant/2-38-2-1-m1-x1.xml
Debug 1550064493.406 End XML:WRITe+ 2-38-2-1-m1-x1 EXPERIMENTS:/20190213smp49-60/apldbio/sds//quant/2-38-2-1-m1-x1.xml
Debug 1550064493.408 Acquiring PA queue lock
Debug 1550064493.408 Acquired PA queue lock
Debug 1550064493.409 Released PA queue lock
Debug 1550064493.409 Acquiring palock[0] execution lock
Debug 1550064493.409 Acquired palock[0] execution lock
Time 1550064493.620 -elapsed=4782 -active=4770 -remaining=1558
Debug 1550064493.928 Released palock[0] execution lock
Preprocessing 1550064493.931 <quote.message>Input run configuration file: /data/vendor/IS/experiments/20190213smp49-60/apldbio/sds/quant/2-38-2-1-m1-x1.xml
Block Type:  96Wells
Finished read calibration files
...run ROI Quantitation
ROI Quantitation done in 0.065953 seconds 
Quant files saved in /data/vendor/IS/experiments/20190213smp49-60/apldbio/sds/quant
...run Preproc Quantitation task
Preproc Quantitation in 0.000347 seconds 
FilterData files saved in /data/vendor/IS/experiments/20190213smp49-60/apldbio/sds/filter
Success: Preprocessing ok
</quote.message>
Debug 1550064493.949 Start XML:FilterDATa+ S02_C038_T02_P0001_M1_X1_filterdata.xml {}
Debug 1550064493.950 End XML:FilterDATa+ S02_C038_T02_P0001_M1_X1_filterdata.xml {}
Debug 1550064493.966 Start XML:WRITe+ S2-C38-T2-P1 EXPERIMENTS:/20190213smp49-60/apldbio/sds//filter/2-38-2-1.xml
Debug 1550064493.974 End XML:WRITe+ S2-C38-T2-P1 EXPERIMENTS:/20190213smp49-60/apldbio/sds//filter/2-38-2-1.xml
Info 1550064493.979 Run ePA here for multicomponent. Ensured that dye are assigned
Debug 1550064493.981 Acquiring PA queue lock
Debug 1550064493.981 Acquired PA queue lock
Debug 1550064493.982 Released PA queue lock
Debug 1550064493.982 Acquiring palock[1] execution lock
Debug 1550064493.982 Acquired palock[1] execution lock
Temperature 1550064494.115 -sample=60.0,60.0,60.0,60.0,60.0,60.0 -heatsink=37.4 -cover=105.0 -block=60.0,60.0,60.0,60.0,60.0,60.0
LEDStatus 1550064494.323 Temperature:59.2988 Current:9.45591 Voltage:3.39928 JuncTemp:76.3663
Debug 1550064494.529 Released palock[1] execution lock
Preprocessing 1550064494.531 <quote.message>Input run configuration file: /data/vendor/IS/experiments/20190213smp49-60/apldbio/sds/filter/2-38-2-1.xml
Block Type:  96Wells
...run Preproc MultiComponent task
Preproc MultiComponent in 0.006089 seconds 
MultiComponentData files saved in /data/vendor/IS/experiments/20190213smp49-60/apldbio/sds/multicomponent
Success: Preprocessing ok
</quote.message>
Run 1550064494.580 Collected -run="20190213smp49-60" -stage=2 -cycle=38 -step=2 -point=1
Debug 1550064494.584 C: EXP:LIST? -verbose 20190213smp49-60/apldbio/sds/quant/S02_C038_T02_P0001*
Debug 1550064494.599 <quote.message>S: OK EXP:LIST? -verbose 20190213smp49-60/apldbio/sds/quant/S02_C038_T02_P0001* <quote.reply>
s: "20190213smp49-60/apldbio/sds/quant/S02_C038_T02_P0001_M1_X1_E1.quant" -type=file -size=4199 -mtime=1550064493.9 -atime=1550064493.89 -ctime=1550064493.9
s: "20190213smp49-60/apldbio/sds/quant/S02_C038_T02_P0001_M1_X1_E2.quant" -type=file -size=4289 -mtime=1550064493.9 -atime=1550064493.9 -ctime=1550064493.9
s: "20190213smp49-60/apldbio/sds/quant/S02_C038_T02_P0001_M1_X1_E3.quant" -type=file -size=4513 -mtime=1550064493.9 -atime=1550064493.9 -ctime=1550064493.9
s: "20190213smp49-60/apldbio/sds/quant/S02_C038_T02_P0001_M2_X2_E1.quant" -type=file -size=4200 -mtime=1550064493.33 -atime=1550064493.33 -ctime=1550064493.33
s: "20190213smp49-60/apldbio/sds/quant/S02_C038_T02_P0001_M2_X2_E2.quant" -type=file -size=4289 -mtime=1550064493.33 -atime=1550064493.33 -ctime=1550064493.33
s: "20190213smp49-60/apldbio/sds/quant/S02_C038_T02_P0001_M3_X3_E1.quant" -type=file -size=4200 -mtime=1550064492.23 -atime=1550064492.23 -ctime=1550064492.23
s: "20190213smp49-60/apldbio/sds/quant/S02_C038_T02_P0001_M3_X3_E2.quant" -type=file -size=4200 -mtime=1550064492.24 -atime=1550064492.23 -ctime=1550064492.24
s: "20190213smp49-60/apldbio/sds/quant/S02_C038_T02_P0001_M4_X4_E1.quant" -type=file -size=4200 -mtime=1550064492.78 -atime=1550064492.77 -ctime=1550064492.78
s: "20190213smp49-60/apldbio/sds/quant/S02_C038_T02_P0001_M4_X4_E2.quant" -type=file -size=4264 -mtime=1550064492.78 -atime=1550064492.78 -ctime=1550064492.78
s: "20190213smp49-60/apldbio/sds/quant/S02_C038_T02_P0001_M5_X5_E1.quant" -type=file -size=4200 -mtime=1550064491.68 -atime=1550064491.68 -ctime=1550064491.68
s: "20190213smp49-60/apldbio/sds/quant/S02_C038_T02_P0001_M5_X5_E2.quant" -type=file -size=4200 -mtime=1550064491.69 -atime=1550064491.68 -ctime=1550064491.69
s: </quote.reply></quote.message>
Debug 1550064494.602 C: EXP:READ? -encoding=plain 20190213smp49-60/apldbio/sds/quant/S02_C038_T02_P0001_M1_X1_E1.quant
Debug 1550064494.603 S: OK EXP:READ? -encoding=plain 20190213smp49-60/apldbio/sds/quant/S02_C038_T02_P0001_M1_X1_E1.quant
Debug 1550064494.607 C: EXP:READ? -encoding=plain 20190213smp49-60/apldbio/sds/quant/S02_C038_T02_P0001_M1_X1_E2.quant
Debug 1550064494.608 S: OK EXP:READ? -encoding=plain 20190213smp49-60/apldbio/sds/quant/S02_C038_T02_P0001_M1_X1_E2.quant
Debug 1550064494.610 C: ACCess CONTROLLER
Info 1550064494.611 Access notification: [System] Access -sessionid=548 -level=Controller -exclusive=False
System 1550064494.612 Access -sessionid=548 -level=Controller -exclusive=False
Debug 1550064494.613 S: OK ACCess CONTROLLER
Time 1550064494.624 -elapsed=4783 -active=4771 -remaining=1557
Debug 1550064494.638 C: FIL:COP EXPERIMENTS:20190213smp49-60/apldbio/sds/multicomponent/S02_C038_T02_P0001_multicomponentdata.xml PUBLIC_RUN_COMPLETE:working/20190213smp49-60/apldbio/sds/multicomponent/S02_C038_T02_P0001_multicomponentdata.xml
Debug 1550064494.643 S: OK FIL:COP EXPERIMENTS:20190213smp49-60/apldbio/sds/multicomponent/S02_C038_T02_P0001_multicomponentdata.xml PUBLIC_RUN_COMPLETE:working/20190213smp49-60/apldbio/sds/multicomponent/S02_C038_T02_P0001_multicomponentdata.xml
Debug 1550064494.674 C: ACCess OBSERVER
Info 1550064494.675 Access notification: [System] Access -sessionid=548 -level=Observer -exclusive=False
System 1550064494.676 Access -sessionid=548 -level=Observer -exclusive=False
Debug 1550064494.676 S: OK ACCess OBSERVER
Debug 1550064494.692 C: FIL:LIST? -verbose EXPERIMENTS:/20190213smp49-60/apldbio/sds/quant/S02_C038_T02_P0001_*E1.quant
Debug 1550064494.704 <quote.message>S: OK FIL:LIST? -verbose EXPERIMENTS:/20190213smp49-60/apldbio/sds/quant/S02_C038_T02_P0001_*E1.quant <quote.reply>
s: "experiments:20190213smp49-60/apldbio/sds/quant/S02_C038_T02_P0001_M1_X1_E1.quant" -type=file -size=4199 -mtime=1550064493.9 -atime=1550064493.89 -ctime=1550064493.9
s: "experiments:20190213smp49-60/apldbio/sds/quant/S02_C038_T02_P0001_M2_X2_E1.quant" -type=file -size=4200 -mtime=1550064493.33 -atime=1550064493.33 -ctime=1550064493.33
s: "experiments:20190213smp49-60/apldbio/sds/quant/S02_C038_T02_P0001_M3_X3_E1.quant" -type=file -size=4200 -mtime=1550064492.23 -atime=1550064492.23 -ctime=1550064492.23
s: "experiments:20190213smp49-60/apldbio/sds/quant/S02_C038_T02_P0001_M4_X4_E1.quant" -type=file -size=4200 -mtime=1550064492.78 -atime=1550064492.77 -ctime=1550064492.78
s: "experiments:20190213smp49-60/apldbio/sds/quant/S02_C038_T02_P0001_M5_X5_E1.quant" -type=file -size=4200 -mtime=1550064491.68 -atime=1550064491.68 -ctime=1550064491.68
s: </quote.reply></quote.message>
Debug 1550064494.726 C: ACCess CONTROLLER
Info 1550064494.727 Access notification: [System] Access -sessionid=548 -level=Controller -exclusive=False
System 1550064494.727 Access -sessionid=548 -level=Controller -exclusive=False
Debug 1550064494.728 S: OK ACCess CONTROLLER
Debug 1550064494.748 C: FIL:COP EXPERIMENTS:20190213smp49-60/apldbio/sds/quant/S02_C038_T02_P0001_M1_X1_E1.quant PUBLIC_RUN_COMPLETE:working/20190213smp49-60/apldbio/sds/quant/S02_C038_T02_P0001_M1_X1_E1.quant
Debug 1550064494.753 S: OK FIL:COP EXPERIMENTS:20190213smp49-60/apldbio/sds/quant/S02_C038_T02_P0001_M1_X1_E1.quant PUBLIC_RUN_COMPLETE:working/20190213smp49-60/apldbio/sds/quant/S02_C038_T02_P0001_M1_X1_E1.quant
Debug 1550064494.757 C: ACCess OBSERVER
Info 1550064494.758 Access notification: [System] Access -sessionid=548 -level=Observer -exclusive=False
System 1550064494.759 Access -sessionid=548 -level=Observer -exclusive=False
Debug 1550064494.759 S: OK ACCess OBSERVER
Debug 1550064494.767 C: ACCess CONTROLLER
Info 1550064494.767 Access notification: [System] Access -sessionid=548 -level=Controller -exclusive=False
System 1550064494.768 Access -sessionid=548 -level=Controller -exclusive=False
Debug 1550064494.768 S: OK ACCess CONTROLLER
Debug 1550064494.788 C: FIL:COP EXPERIMENTS:20190213smp49-60/apldbio/sds/quant/S02_C038_T02_P0001_M2_X2_E1.quant PUBLIC_RUN_COMPLETE:working/20190213smp49-60/apldbio/sds/quant/S02_C038_T02_P0001_M2_X2_E1.quant
Debug 1550064494.793 S: OK FIL:COP EXPERIMENTS:20190213smp49-60/apldbio/sds/quant/S02_C038_T02_P0001_M2_X2_E1.quant PUBLIC_RUN_COMPLETE:working/20190213smp49-60/apldbio/sds/quant/S02_C038_T02_P0001_M2_X2_E1.quant
Debug 1550064494.798 C: ACCess OBSERVER
Info 1550064494.799 Access notification: [System] Access -sessionid=548 -level=Observer -exclusive=False
System 1550064494.799 Access -sessionid=548 -level=Observer -exclusive=False
Debug 1550064494.800 S: OK ACCess OBSERVER
Debug 1550064494.807 C: ACCess CONTROLLER
Info 1550064494.808 Access notification: [System] Access -sessionid=548 -level=Controller -exclusive=False
System 1550064494.808 Access -sessionid=548 -level=Controller -exclusive=False
Debug 1550064494.809 S: OK ACCess CONTROLLER
Debug 1550064494.816 C: EXP:READ? -encoding=plain 20190213smp49-60/apldbio/sds/quant/S02_C038_T02_P0001_M1_X1_E3.quant
Debug 1550064494.818 S: OK EXP:READ? -encoding=plain 20190213smp49-60/apldbio/sds/quant/S02_C038_T02_P0001_M1_X1_E3.quant
Debug 1550064494.820 C: EXP:READ? -encoding=plain 20190213smp49-60/apldbio/sds/quant/S02_C038_T02_P0001_M2_X2_E1.quant
Debug 1550064494.821 S: OK EXP:READ? -encoding=plain 20190213smp49-60/apldbio/sds/quant/S02_C038_T02_P0001_M2_X2_E1.quant
Debug 1550064494.824 C: EXP:READ? -encoding=plain 20190213smp49-60/apldbio/sds/quant/S02_C038_T02_P0001_M2_X2_E2.quant
Debug 1550064494.826 S: OK EXP:READ? -encoding=plain 20190213smp49-60/apldbio/sds/quant/S02_C038_T02_P0001_M2_X2_E2.quant
Debug 1550064494.829 C: FIL:COP EXPERIMENTS:20190213smp49-60/apldbio/sds/quant/S02_C038_T02_P0001_M3_X3_E1.quant PUBLIC_RUN_COMPLETE:working/20190213smp49-60/apldbio/sds/quant/S02_C038_T02_P0001_M3_X3_E1.quant
Debug 1550064494.831 C: EXP:READ? -encoding=plain 20190213smp49-60/apldbio/sds/quant/S02_C038_T02_P0001_M3_X3_E1.quant
Debug 1550064494.832 S: OK EXP:READ? -encoding=plain 20190213smp49-60/apldbio/sds/quant/S02_C038_T02_P0001_M3_X3_E1.quant
Debug 1550064494.835 C: EXP:READ? -encoding=plain 20190213smp49-60/apldbio/sds/quant/S02_C038_T02_P0001_M3_X3_E2.quant
Debug 1550064494.837 S: OK EXP:READ? -encoding=plain 20190213smp49-60/apldbio/sds/quant/S02_C038_T02_P0001_M3_X3_E2.quant
Debug 1550064494.839 S: OK FIL:COP EXPERIMENTS:20190213smp49-60/apldbio/sds/quant/S02_C038_T02_P0001_M3_X3_E1.quant PUBLIC_RUN_COMPLETE:working/20190213smp49-60/apldbio/sds/quant/S02_C038_T02_P0001_M3_X3_E1.quant
Debug 1550064494.841 C: EXP:READ? -encoding=plain 20190213smp49-60/apldbio/sds/quant/S02_C038_T02_P0001_M4_X4_E1.quant
Debug 1550064494.842 S: OK EXP:READ? -encoding=plain 20190213smp49-60/apldbio/sds/quant/S02_C038_T02_P0001_M4_X4_E1.quant
Debug 1550064494.844 C: ACCess OBSERVER
Debug 1550064494.846 C: EXP:READ? -encoding=plain 20190213smp49-60/apldbio/sds/quant/S02_C038_T02_P0001_M4_X4_E2.quant
Info 1550064494.845 Access notification: [System] Access -sessionid=548 -level=Observer -exclusive=False
System 1550064494.847 Access -sessionid=548 -level=Observer -exclusive=False
Debug 1550064494.849 S: OK EXP:READ? -encoding=plain 20190213smp49-60/apldbio/sds/quant/S02_C038_T02_P0001_M4_X4_E2.quant
Debug 1550064494.848 S: OK ACCess OBSERVER
Debug 1550064494.853 C: EXP:READ? -encoding=plain 20190213smp49-60/apldbio/sds/quant/S02_C038_T02_P0001_M5_X5_E1.quant
Debug 1550064494.855 C: ACCess CONTROLLER
Info 1550064494.856 Access notification: [System] Access -sessionid=548 -level=Controller -exclusive=False
System 1550064494.857 Access -sessionid=548 -level=Controller -exclusive=False
Debug 1550064494.857 S: OK ACCess CONTROLLER
Debug 1550064494.854 S: OK EXP:READ? -encoding=plain 20190213smp49-60/apldbio/sds/quant/S02_C038_T02_P0001_M5_X5_E1.quant
Debug 1550064494.861 C: EXP:READ? -encoding=plain 20190213smp49-60/apldbio/sds/quant/S02_C038_T02_P0001_M5_X5_E2.quant
Debug 1550064494.863 S: OK EXP:READ? -encoding=plain 20190213smp49-60/apldbio/sds/quant/S02_C038_T02_P0001_M5_X5_E2.quant
Debug 1550064494.877 C: FIL:COP EXPERIMENTS:20190213smp49-60/apldbio/sds/quant/S02_C038_T02_P0001_M4_X4_E1.quant PUBLIC_RUN_COMPLETE:working/20190213smp49-60/apldbio/sds/quant/S02_C038_T02_P0001_M4_X4_E1.quant
Debug 1550064494.882 S: OK FIL:COP EXPERIMENTS:20190213smp49-60/apldbio/sds/quant/S02_C038_T02_P0001_M4_X4_E1.quant PUBLIC_RUN_COMPLETE:working/20190213smp49-60/apldbio/sds/quant/S02_C038_T02_P0001_M4_X4_E1.quant
Debug 1550064494.887 C: ACCess OBSERVER
Info 1550064494.888 Access notification: [System] Access -sessionid=548 -level=Observer -exclusive=False
System 1550064494.888 Access -sessionid=548 -level=Observer -exclusive=False
Debug 1550064494.889 S: OK ACCess OBSERVER
Debug 1550064494.895 C: ACCess CONTROLLER
Info 1550064494.896 Access notification: [System] Access -sessionid=548 -level=Controller -exclusive=False
System 1550064494.896 Access -sessionid=548 -level=Controller -exclusive=False
Debug 1550064494.897 S: OK ACCess CONTROLLER
Debug 1550064494.916 C: FIL:COP EXPERIMENTS:20190213smp49-60/apldbio/sds/quant/S02_C038_T02_P0001_M5_X5_E1.quant PUBLIC_RUN_COMPLETE:working/20190213smp49-60/apldbio/sds/quant/S02_C038_T02_P0001_M5_X5_E1.quant
Debug 1550064494.921 S: OK FIL:COP EXPERIMENTS:20190213smp49-60/apldbio/sds/quant/S02_C038_T02_P0001_M5_X5_E1.quant PUBLIC_RUN_COMPLETE:working/20190213smp49-60/apldbio/sds/quant/S02_C038_T02_P0001_M5_X5_E1.quant
Debug 1550064494.925 C: ACCess OBSERVER
Info 1550064494.926 Access notification: [System] Access -sessionid=548 -level=Observer -exclusive=False
System 1550064494.927 Access -sessionid=548 -level=Observer -exclusive=False
Debug 1550064494.927 S: OK ACCess OBSERVER
Temperature 1550064495.114 -sample=60.0,60.0,60.0,60.0,60.0,60.0 -heatsink=37.5 -cover=105.0 -block=60.0,60.0,60.0,60.0,60.0,60.0
LEDStatus 1550064495.322 Temperature:59.3692 Current:9.44516 Voltage:3.40139 JuncTemp:76.2695
Time 1550064495.617 -elapsed=4784 -active=4772 -remaining=1556
Temperature 1550064496.114 -sample=60.0,60.0,60.0,60.0,60.0,60.0 -heatsink=37.4 -cover=105.0 -block=60.0,60.0,60.0,60.0,60.0,60.0
Debug 1550064496.302 C: ISTAT?
Debug 1550064496.315 S: OK ISTAT? Running
LEDStatus 1550064496.326 Temperature:59.2283 Current:9.4774 Voltage:3.39717 JuncTemp:76.2818
Time 1550064496.617 -elapsed=4785 -active=4773 -remaining=1555
Temperature 1550064497.114 -sample=60.0,60.0,60.0,60.0,60.0,60.0 -heatsink=37.4 -cover=105.0 -block=60.0,60.0,60.0,60.0,60.0,60.0
LEDStatus 1550064497.322 Temperature:59.2635 Current:9.4774 Voltage:3.39506 JuncTemp:76.2237
Time 1550064497.617 -elapsed=4786 -active=4774 -remaining=1554
Temperature 1550064498.114 -sample=60.0,60.0,60.0,60.0,60.0,60.0 -heatsink=37.2 -cover=105.0 -block=60.0,60.0,60.0,60.0,60.0,60.0
LEDStatus 1550064498.322 Temperature:59.2635 Current:9.4774 Voltage:3.39506 JuncTemp:76.3082
Time 1550064498.617 -elapsed=4787 -active=4775 -remaining=1553
Temperature 1550064499.116 -sample=60.0,60.0,60.0,60.0,60.0,60.0 -heatsink=37.1 -cover=105.0 -block=60.0,60.0,60.0,60.0,60.0,60.0
LEDStatus 1550064499.322 Temperature:59.1931 Current:9.46665 Voltage:3.39928 JuncTemp:76.2924
Time 1550064499.634 -elapsed=4788 -active=4776 -remaining=1552
Temperature 1550064500.116 -sample=60.0,60.0,60.0,60.0,60.0,60.0 -heatsink=37.2 -cover=105.0 -block=60.0,60.0,60.0,60.0,60.0,60.0
Debug 1550064500.213 TBC _holding invoked.
Debug 1550064500.214 TBC acquired unhold lock
Debug 1550064500.215 TBC releasing operative lock
Debug 1550064500.215 TBC acquired operative lock
Debug 1550064500.265 TBC acquiring operative lock
Info 1550064500.237 TBC:HOLD starting 0.000000s hold
Debug 1550064500.266 TBC _holding invoked.
Debug 1550064500.266 TBC acquiring unhold lock
Debug 1550064500.267 TBC acquired unhold lock
Debug 1550064500.267 TBC releasing operative lock
Debug 1550064500.268 TBC acquired operative lock
Info 1550064500.271 TBC:SETTing ramping "Zone1" from 60.0 to 95.0 (rate=1.600, timeout=65.6, msgid=0x3B52)
Info 1550064500.272 TBC:SETTing ramping "Zone2" from 60.0 to 95.0 (rate=1.600, timeout=65.6, msgid=0x3B53)
Info 1550064500.272 TBC:SETTing ramping "Zone3" from 60.0 to 95.0 (rate=1.600, timeout=65.6, msgid=0x3B54)
Info 1550064500.273 TBC:SETTing ramping "Zone4" from 60.0 to 95.0 (rate=1.600, timeout=65.6, msgid=0x3B55)
Info 1550064500.274 TBC:SETTing ramping "Zone5" from 60.0 to 95.0 (rate=1.600, timeout=65.6, msgid=0x3B56)
Info 1550064500.276 TBC:SETTing ramping "Zone6" from 60.0 to 95.0 (rate=1.600, timeout=65.6, msgid=0x3B57)
LEDStatus 1550064500.330 Temperature:59.1225 Current:9.4774 Voltage:3.40139 JuncTemp:76.2237
Run 1550064500.357 Cycle 39
Run 1550064500.408 Step 1
Run 1550064500.418 Ramping -zones=Zone1,Zone2,Zone3,Zone4,Zone5,Zone6 -targets=95.000,95.000,95.000,95.000,95.000,95.000 -rates=1.600,1.600,1.600,1.600,1.600,1.600
Time 1550064500.617 -elapsed=4789 -active=4777 -remaining=1553
Temperature 1550064501.117 -sample=60.2,60.2,60.2,60.2,60.2,60.2 -heatsink=37.2 -cover=104.9 -block=61.8,61.7,62.1,62.1,62.0,61.7
Debug 1550064501.302 C: ISTAT?
Debug 1550064501.314 S: OK ISTAT? Running
LEDStatus 1550064501.325 Temperature:59.2635 Current:9.46665 Voltage:3.39928 JuncTemp:76.2624
Time 1550064501.624 -elapsed=4790 -active=4778 -remaining=1552
Temperature 1550064502.116 -sample=62.1,62.1,62.2,62.2,62.1,61.9 -heatsink=37.2 -cover=104.9 -block=67.5,67.6,67.8,67.7,67.7,67.3
LEDStatus 1550064502.322 Temperature:59.1931 Current:9.4774 Voltage:3.39717 JuncTemp:76.2449
Time 1550064502.623 -elapsed=4791 -active=4779 -remaining=1551
Temperature 1550064503.116 -sample=64.7,64.7,64.7,64.7,64.7,64.5 -heatsink=37.1 -cover=105.0 -block=69.0,69.0,68.7,68.6,68.9,69.0
LEDStatus 1550064503.321 Temperature:59.2283 Current:9.42367 Voltage:3.39928 JuncTemp:76.1619
Time 1550064503.623 -elapsed=4792 -active=4780 -remaining=1550
Temperature 1550064504.116 -sample=66.4,66.4,66.3,66.3,66.4,66.3 -heatsink=37.3 -cover=104.9 -block=69.2,69.2,69.3,69.3,69.2,69.2
LEDStatus 1550064504.322 Temperature:59.1931 Current:9.46665 Voltage:3.39506 JuncTemp:76.3329
Time 1550064504.622 -elapsed=4793 -active=4781 -remaining=1549
Temperature 1550064505.116 -sample=68.0,67.9,68.0,68.0,67.9,67.8 -heatsink=37.1 -cover=105.0 -block=71.5,71.5,71.7,71.8,71.6,71.4
LEDStatus 1550064505.322 Temperature:59.1931 Current:9.45591 Voltage:3.39928 JuncTemp:76.1937
Time 1550064505.623 -elapsed=4794 -active=4782 -remaining=1548
Temperature 1550064506.116 -sample=69.8,69.8,69.9,69.9,69.8,69.7 -heatsink=37.0 -cover=105.1 -block=73.5,73.6,73.4,73.4,73.6,73.5
Debug 1550064506.306 C: ISTAT?
Debug 1550064506.320 S: OK ISTAT? Running
LEDStatus 1550064506.332 Temperature:59.1931 Current:9.43441 Voltage:3.4035 JuncTemp:76.2449
Time 1550064506.624 -elapsed=4795 -active=4783 -remaining=1547
Temperature 1550064507.116 -sample=71.6,71.5,71.5,71.5,71.5,71.5 -heatsink=36.8 -cover=104.9 -block=74.7,74.7,74.7,74.7,74.7,74.7
LEDStatus 1550064507.331 Temperature:59.1931 Current:9.46665 Voltage:3.39928 JuncTemp:76.34
Time 1550064507.623 -elapsed=4796 -active=4784 -remaining=1546
Temperature 1550064508.116 -sample=73.1,73.1,73.1,73.1,73.1,73.0 -heatsink=37.0 -cover=105.0 -block=76.3,76.3,76.4,76.4,76.4,76.2
LEDStatus 1550064508.322 Temperature:59.1578 Current:9.4774 Voltage:3.39928 JuncTemp:76.1566
Time 1550064508.617 -elapsed=4797 -active=4785 -remaining=1545
Temperature 1550064509.116 -sample=74.8,74.8,74.8,74.8,74.8,74.7 -heatsink=36.9 -cover=105.0 -block=78.1,78.1,78.0,78.1,78.1,78.0
LEDStatus 1550064509.321 Temperature:59.1578 Current:9.49889 Voltage:3.39295 JuncTemp:76.1744
Time 1550064509.635 -elapsed=4798 -active=4786 -remaining=1544
Temperature 1550064510.116 -sample=76.4,76.4,76.3,76.4,76.5,76.3 -heatsink=36.8 -cover=104.9 -block=79.5,79.6,79.5,79.5,79.6,79.5
LEDStatus 1550064510.322 Temperature:59.1578 Current:9.44516 Voltage:3.40139 JuncTemp:76.1619
Time 1550064510.617 -elapsed=4799 -active=4787 -remaining=1543
Temperature 1550064511.116 -sample=78.0,78.0,77.9,78.0,78.0,77.9 -heatsink=36.8 -cover=105.0 -block=81.0,81.1,81.0,81.1,81.1,81.0
Debug 1550064511.303 C: ISTAT?
Debug 1550064511.314 S: OK ISTAT? Running
LEDStatus 1550064511.325 Temperature:59.052 Current:9.4774 Voltage:3.39717 JuncTemp:76.2078
Time 1550064511.617 -elapsed=4800 -active=4788 -remaining=1542
Temperature 1550064512.116 -sample=79.5,79.6,79.4,79.5,79.6,79.4 -heatsink=36.4 -cover=104.9 -block=82.6,82.7,82.6,82.6,82.7,82.5
LEDStatus 1550064512.322 Temperature:59.1578 Current:9.42367 Voltage:3.39717 JuncTemp:76.1548
Time 1550064512.617 -elapsed=4801 -active=4789 -remaining=1541
Temperature 1550064513.116 -sample=81.1,81.2,81.0,81.1,81.2,81.0 -heatsink=36.6 -cover=104.9 -block=84.2,84.3,84.1,84.2,84.3,84.1
LEDStatus 1550064513.331 Temperature:59.0872 Current:9.46665 Voltage:3.4035 JuncTemp:76.1391
Time 1550064513.623 -elapsed=4802 -active=4790 -remaining=1540
Temperature 1550064514.116 -sample=82.6,82.7,82.6,82.6,82.7,82.6 -heatsink=36.6 -cover=105.0 -block=85.7,85.8,85.7,85.7,85.8,85.6
LEDStatus 1550064514.322 Temperature:59.052 Current:9.46665 Voltage:3.39717 JuncTemp:76.0262
Time 1550064514.622 -elapsed=4803 -active=4791 -remaining=1539
Temperature 1550064515.116 -sample=84.1,84.2,84.1,84.2,84.2,84.1 -heatsink=36.5 -cover=104.9 -block=87.2,87.3,87.2,87.2,87.3,87.1
LEDStatus 1550064515.331 Temperature:59.052 Current:9.44516 Voltage:3.4035 JuncTemp:76.1707
Time 1550064515.623 -elapsed=4804 -active=4792 -remaining=1538
Temperature 1550064516.116 -sample=85.7,85.8,85.6,85.7,85.8,85.6 -heatsink=36.5 -cover=104.9 -block=88.8,88.9,88.7,88.7,88.8,88.6
Debug 1550064516.303 C: ISTAT?
Debug 1550064516.314 S: OK ISTAT? Running
LEDStatus 1550064516.325 Temperature:59.0872 Current:9.46665 Voltage:3.40562 JuncTemp:76.0702
Time 1550064516.617 -elapsed=4805 -active=4793 -remaining=1537
Temperature 1550064517.116 -sample=87.2,87.3,87.2,87.2,87.3,87.1 -heatsink=36.5 -cover=105.0 -block=90.3,90.4,90.2,90.3,90.4,90.2
LEDStatus 1550064517.331 Temperature:59.052 Current:9.4774 Voltage:3.39295 JuncTemp:76.0933
Time 1550064517.623 -elapsed=4806 -active=4794 -remaining=1536
Temperature 1550064518.116 -sample=88.7,88.8,88.7,88.8,88.8,88.6 -heatsink=36.5 -cover=104.9 -block=91.8,91.9,91.7,91.8,91.9,91.7
LEDStatus 1550064518.331 Temperature:59.1225 Current:9.46665 Voltage:3.4035 JuncTemp:76.1654
Time 1550064518.623 -elapsed=4807 -active=4795 -remaining=1535
Temperature 1550064519.117 -sample=90.2,90.4,90.2,90.3,90.4,90.1 -heatsink=36.2 -cover=105.0 -block=93.3,93.5,93.3,93.3,93.4,93.2
LEDStatus 1550064519.321 Temperature:59.0872 Current:9.48814 Voltage:3.39928 JuncTemp:76.1232
Time 1550064519.621 -elapsed=4808 -active=4796 -remaining=1534
Temperature 1550064520.116 -sample=91.8,91.9,91.8,91.8,91.9,91.7 -heatsink=36.2 -cover=105.0 -block=94.9,95.0,94.8,94.9,95.0,94.8
LEDStatus 1550064520.321 Temperature:59.1225 Current:9.46665 Voltage:3.39717 JuncTemp:76.0209
Time 1550064520.617 -elapsed=4809 -active=4797 -remaining=1533
Temperature 1550064521.117 -sample=93.3,93.4,93.2,93.3,93.4,93.2 -heatsink=36.3 -cover=105.0 -block=96.0,96.1,96.0,96.0,96.0,95.9
Debug 1550064521.303 C: ISTAT?
Debug 1550064521.315 S: OK ISTAT? Running
LEDStatus 1550064521.326 Temperature:59.0872 Current:9.45591 Voltage:3.39717 JuncTemp:76.0562
Time 1550064521.617 -elapsed=4810 -active=4798 -remaining=1532
Debug 1550064521.725 LLAC ACK: Acknowledge (type=3), name=Unknown, dest=0x00, source=0x81, control=0x01, id=0x0000, msgid=0x3B52, data=[]
Debug 1550064521.726 LLAC ACK reply: Acknowledge (type=3), name=Unknown, dest=0x81, source=0x00, control=0x01, id=0x0000, msgid=0x3B52, data=[]
Debug 1550064521.726 LLAC ACK: Acknowledge (type=3), name=Unknown, dest=0x00, source=0x82, control=0x01, id=0x0000, msgid=0x3B53, data=[]
Debug 1550064521.727 LLAC ACK reply: Acknowledge (type=3), name=Unknown, dest=0x82, source=0x00, control=0x01, id=0x0000, msgid=0x3B53, data=[]
Debug 1550064521.766 LLAC ACK: Acknowledge (type=3), name=Unknown, dest=0x00, source=0x83, control=0x01, id=0x0000, msgid=0x3B54, data=[]
Debug 1550064521.767 LLAC ACK reply: Acknowledge (type=3), name=Unknown, dest=0x83, source=0x00, control=0x01, id=0x0000, msgid=0x3B54, data=[]
Debug 1550064521.767 LLAC ACK: Acknowledge (type=3), name=Unknown, dest=0x00, source=0x84, control=0x01, id=0x0000, msgid=0x3B55, data=[]
Debug 1550064521.768 LLAC ACK reply: Acknowledge (type=3), name=Unknown, dest=0x84, source=0x00, control=0x01, id=0x0000, msgid=0x3B55, data=[]
Debug 1550064521.768 LLAC ACK: Acknowledge (type=3), name=Unknown, dest=0x00, source=0x85, control=0x01, id=0x0000, msgid=0x3B56, data=[]
Debug 1550064521.769 LLAC ACK reply: Acknowledge (type=3), name=Unknown, dest=0x85, source=0x00, control=0x01, id=0x0000, msgid=0x3B56, data=[]
Debug 1550064521.785 LLAC ACK: Acknowledge (type=3), name=Unknown, dest=0x00, source=0x86, control=0x01, id=0x0000, msgid=0x3B57, data=[]
Debug 1550064521.785 LLAC ACK reply: Acknowledge (type=3), name=Unknown, dest=0x86, source=0x00, control=0x01, id=0x0000, msgid=0x3B57, data=[]
Debug 1550064521.786 TBC releasing operative lock
Debug 1550064521.788 Pending Suspend flag: False
Debug 1550064521.796 TBC acquiring operative lock
Debug 1550064521.797 TBC acquired operative lock
Run 1550064521.818 Holding -time=15
Info 1550064521.798 TBC:HOLD starting 15.000000s hold
Debug 1550064521.824 TBC acquiring unhold lock
Temperature 1550064522.116 -sample=94.4,94.4,94.3,94.4,94.4,94.3 -heatsink=36.3 -cover=104.9 -block=96.0,95.7,96.0,96.0,95.9,95.7
LEDStatus 1550064522.322 Temperature:59.052 Current:9.43441 Voltage:3.40562 JuncTemp:76.0369
Time 1550064522.617 -elapsed=4811 -active=4799 -remaining=1531
Temperature 1550064523.116 -sample=94.9,94.8,94.8,94.9,94.9,94.8 -heatsink=36.2 -cover=104.9 -block=95.2,95.3,95.2,95.2,95.2,95.4
LEDStatus 1550064523.322 Temperature:59.0872 Current:9.4774 Voltage:3.39717 JuncTemp:76.0156
Time 1550064523.623 -elapsed=4812 -active=4800 -remaining=1530
Temperature 1550064524.114 -sample=94.9,95.0,94.9,94.9,94.9,94.9 -heatsink=36.2 -cover=104.9 -block=94.9,95.0,94.9,94.9,94.9,95.0
LEDStatus 1550064524.331 Temperature:59.0872 Current:9.48814 Voltage:3.39717 JuncTemp:76.0895
Time 1550064524.617 -elapsed=4813 -active=4801 -remaining=1529
Temperature 1550064525.116 -sample=94.9,95.0,94.9,94.9,94.9,94.9 -heatsink=36.2 -cover=105.0 -block=95.0,94.9,95.0,94.9,94.9,94.9
LEDStatus 1550064525.321 Temperature:59.052 Current:9.43441 Voltage:3.40562 JuncTemp:76.1126
Time 1550064525.623 -elapsed=4814 -active=4802 -remaining=1528
Temperature 1550064526.116 -sample=94.9,95.0,94.9,94.9,94.9,94.9 -heatsink=36.2 -cover=104.9 -block=95.0,95.0,95.0,95.0,95.0,94.9
Debug 1550064526.309 C: ISTAT?
Debug 1550064526.338 S: OK ISTAT? Running
LEDStatus 1550064526.349 Temperature:59.0167 Current:9.46665 Voltage:3.39928 JuncTemp:76.0774
Time 1550064526.623 -elapsed=4815 -active=4803 -remaining=1527
Temperature 1550064527.116 -sample=95.0,95.0,95.0,95.0,95.0,94.9 -heatsink=36.0 -cover=104.9 -block=95.0,95.0,95.0,95.0,95.0,95.0
LEDStatus 1550064527.321 Temperature:59.1578 Current:9.44516 Voltage:3.39295 JuncTemp:75.9927
Time 1550064527.624 -elapsed=4816 -active=4804 -remaining=1526
Temperature 1550064528.116 -sample=95.0,95.0,95.0,95.0,95.0,95.0 -heatsink=36.3 -cover=105.0 -block=95.0,95.0,95.0,95.0,95.0,95.0
LEDStatus 1550064528.322 Temperature:59.052 Current:9.46665 Voltage:3.39506 JuncTemp:76.0508
Time 1550064528.621 -elapsed=4817 -active=4805 -remaining=1525
Temperature 1550064529.116 -sample=95.0,95.0,95.0,95.0,95.0,95.0 -heatsink=36.1 -cover=105.0 -block=95.0,95.0,95.0,95.0,95.0,95.0
LEDStatus 1550064529.322 Temperature:58.9814 Current:9.46665 Voltage:3.39717 JuncTemp:76.0579
Time 1550064529.634 -elapsed=4818 -active=4806 -remaining=1524
Temperature 1550064530.116 -sample=95.0,95.0,95.0,95.0,95.0,95.0 -heatsink=35.9 -cover=104.9 -block=95.0,95.0,95.0,95.0,95.0,95.0
LEDStatus 1550064530.322 Temperature:59.052 Current:9.46665 Voltage:3.39717 JuncTemp:76.102
Time 1550064530.623 -elapsed=4819 -active=4807 -remaining=1523
Temperature 1550064531.116 -sample=95.0,95.0,95.0,95.0,95.0,95.0 -heatsink=36.1 -cover=105.0 -block=95.0,95.0,95.0,95.0,95.0,95.0
Debug 1550064531.304 C: ISTAT?
Debug 1550064531.316 S: OK ISTAT? Running
LEDStatus 1550064531.327 Temperature:59.0872 Current:9.46665 Voltage:3.40562 JuncTemp:76.0492
Time 1550064531.623 -elapsed=4820 -active=4808 -remaining=1522
Temperature 1550064532.116 -sample=95.0,95.0,95.0,95.0,95.0,95.0 -heatsink=36.2 -cover=105.0 -block=95.0,95.0,95.0,95.0,95.0,95.0
LEDStatus 1550064532.321 Temperature:59.0167 Current:9.4774 Voltage:3.39506 JuncTemp:76.0596
Time 1550064532.623 -elapsed=4821 -active=4809 -remaining=1521
Temperature 1550064533.116 -sample=95.0,95.0,95.0,95.0,95.0,95.0 -heatsink=36.4 -cover=105.0 -block=95.0,95.0,95.0,95.0,95.0,95.0
LEDStatus 1550064533.322 Temperature:58.9814 Current:9.46665 Voltage:3.40139 JuncTemp:76.0789
Time 1550064533.623 -elapsed=4822 -active=4810 -remaining=1520
Temperature 1550064534.114 -sample=95.0,95.0,95.0,95.0,95.0,95.0 -heatsink=36.1 -cover=105.0 -block=95.0,95.0,95.0,95.0,95.0,95.0
LEDStatus 1550064534.331 Temperature:59.0167 Current:9.42367 Voltage:3.4035 JuncTemp:75.9733
Time 1550064534.636 -elapsed=4823 -active=4811 -remaining=1519
Temperature 1550064535.116 -sample=95.0,95.0,95.0,95.0,95.0,95.0 -heatsink=36.2 -cover=105.0 -block=95.0,95.0,95.0,95.0,95.0,95.0
LEDStatus 1550064535.322 Temperature:59.0167 Current:9.4774 Voltage:3.39928 JuncTemp:76.0227
Time 1550064535.623 -elapsed=4824 -active=4812 -remaining=1518
Temperature 1550064536.116 -sample=95.0,95.0,95.0,95.0,95.0,95.0 -heatsink=36.3 -cover=105.0 -block=95.0,95.0,95.0,95.0,95.0,95.0
Debug 1550064536.303 C: ISTAT?
Debug 1550064536.321 S: OK ISTAT? Running
LEDStatus 1550064536.323 Temperature:59.052 Current:9.48814 Voltage:3.39717 JuncTemp:76.1073
Time 1550064536.621 -elapsed=4825 -active=4813 -remaining=1517
Debug 1550064536.912 TBC _holding invoked.
Debug 1550064536.913 TBC acquired unhold lock
Debug 1550064536.914 TBC releasing operative lock
Debug 1550064536.945 TBC acquiring operative lock
Debug 1550064536.946 TBC acquired operative lock
Info 1550064536.950 TBC:SETTing ramping "Zone1" from 95.0 to 60.0 (rate=1.600, timeout=65.6, msgid=0x3DEC)
Info 1550064536.951 TBC:SETTing ramping "Zone2" from 95.0 to 60.0 (rate=1.600, timeout=65.6, msgid=0x3DED)
Info 1550064536.952 TBC:SETTing ramping "Zone3" from 95.0 to 60.0 (rate=1.600, timeout=65.6, msgid=0x3DEE)
Info 1550064536.952 TBC:SETTing ramping "Zone4" from 95.0 to 60.0 (rate=1.600, timeout=65.6, msgid=0x3DEF)
Info 1550064536.953 TBC:SETTing ramping "Zone5" from 95.0 to 60.0 (rate=1.600, timeout=65.6, msgid=0x3DF0)
Info 1550064536.954 TBC:SETTing ramping "Zone6" from 95.0 to 60.0 (rate=1.600, timeout=65.6, msgid=0x3DF1)
Run 1550064537.034 Step 2
Run 1550064537.047 Ramping -zones=Zone1,Zone2,Zone3,Zone4,Zone5,Zone6 -targets=60.000,60.000,60.000,60.000,60.000,60.000 -rates=1.600,1.600,1.600,1.600,1.600,1.600
Temperature 1550064537.114 -sample=95.0,95.0,95.0,95.0,95.0,95.0 -heatsink=36.2 -cover=105.1 -block=95.0,95.0,95.0,95.0,95.0,95.0
LEDStatus 1550064537.332 Temperature:59.1225 Current:9.44516 Voltage:3.39506 JuncTemp:76.0561
Time 1550064537.624 -elapsed=4826 -active=4814 -remaining=1516
Temperature 1550064538.114 -sample=94.7,94.8,94.7,94.7,94.8,94.7 -heatsink=36.2 -cover=104.9 -block=92.3,92.4,92.3,92.2,92.4,92.4
LEDStatus 1550064538.321 Temperature:58.9814 Current:9.46665 Voltage:3.39717 JuncTemp:76.0368
Time 1550064538.623 -elapsed=4827 -active=4815 -remaining=1515
Temperature 1550064539.116 -sample=93.4,93.4,93.4,93.3,93.4,93.4 -heatsink=36.3 -cover=105.0 -block=88.0,88.1,88.1,88.0,88.1,88.1
LEDStatus 1550064539.331 Temperature:59.0167 Current:9.44516 Voltage:3.39717 JuncTemp:76.1161
Time 1550064539.634 -elapsed=4828 -active=4816 -remaining=1514
Temperature 1550064540.114 -sample=91.5,91.5,91.5,91.4,91.5,91.5 -heatsink=36.3 -cover=105.0 -block=85.5,85.6,85.7,85.8,85.6,85.5
LEDStatus 1550064540.322 Temperature:59.052 Current:9.48814 Voltage:3.39928 JuncTemp:76.1073
Time 1550064540.624 -elapsed=4829 -active=4817 -remaining=1513
Temperature 1550064541.116 -sample=89.6,89.6,89.6,89.7,89.6,89.6 -heatsink=36.3 -cover=105.0 -block=84.0,84.1,84.2,84.3,84.1,84.0
Debug 1550064541.303 C: ISTAT?
Debug 1550064541.321 S: OK ISTAT? Running
LEDStatus 1550064541.323 Temperature:58.9814 Current:9.4774 Voltage:3.40139 JuncTemp:76.1232
Time 1550064541.624 -elapsed=4830 -active=4818 -remaining=1512
Temperature 1550064542.116 -sample=87.8,87.8,87.9,87.9,87.9,87.8 -heatsink=36.7 -cover=105.0 -block=82.6,82.7,82.8,82.8,82.7,82.7
LEDStatus 1550064542.322 Temperature:59.0167 Current:9.45591 Voltage:3.39506 JuncTemp:76.2184
Time 1550064542.623 -elapsed=4831 -active=4819 -remaining=1511
Temperature 1550064543.116 -sample=86.1,86.1,86.2,86.3,86.2,86.1 -heatsink=36.6 -cover=105.0 -block=81.1,81.1,81.2,81.2,81.1,81.1
LEDStatus 1550064543.322 Temperature:58.9462 Current:9.45591 Voltage:3.4035 JuncTemp:75.9946
Time 1550064543.623 -elapsed=4832 -active=4820 -remaining=1510
Temperature 1550064544.116 -sample=84.4,84.4,84.6,84.6,84.5,84.4 -heatsink=36.6 -cover=104.9 -block=79.4,79.4,79.5,79.5,79.4,79.4
LEDStatus 1550064544.322 Temperature:59.0872 Current:9.4774 Voltage:3.40139 JuncTemp:76.1267
Time 1550064544.621 -elapsed=4833 -active=4821 -remaining=1509
Temperature 1550064545.116 -sample=82.7,82.7,82.9,82.9,82.8,82.8 -heatsink=36.6 -cover=105.1 -block=77.7,77.7,77.8,77.8,77.7,77.7
LEDStatus 1550064545.321 Temperature:59.052 Current:9.45591 Voltage:3.40139 JuncTemp:76.028
Time 1550064545.623 -elapsed=4834 -active=4822 -remaining=1508
Temperature 1550064546.114 -sample=81.1,81.0,81.2,81.2,81.1,81.1 -heatsink=36.7 -cover=105.0 -block=76.0,76.0,76.2,76.1,76.0,76.1
Debug 1550064546.308 C: ISTAT?
LEDStatus 1550064546.333 Temperature:59.052 Current:9.4774 Voltage:3.39506 JuncTemp:76.1285
Debug 1550064546.346 S: OK ISTAT? Running
Time 1550064546.617 -elapsed=4835 -active=4823 -remaining=1507
Temperature 1550064547.116 -sample=79.4,79.4,79.5,79.5,79.5,79.5 -heatsink=36.8 -cover=105.0 -block=74.3,74.4,74.5,74.5,74.4,74.4
LEDStatus 1550064547.322 Temperature:58.9462 Current:9.46665 Voltage:3.39295 JuncTemp:76.1267
Time 1550064547.624 -elapsed=4836 -active=4824 -remaining=1506
Temperature 1550064548.114 -sample=77.7,77.7,77.9,77.9,77.8,77.8 -heatsink=37.1 -cover=105.0 -block=72.7,72.7,72.9,72.8,72.7,72.8
LEDStatus 1550064548.331 Temperature:59.052 Current:9.44516 Voltage:3.39717 JuncTemp:76.0985
Time 1550064548.617 -elapsed=4837 -active=4825 -remaining=1505
Temperature 1550064549.116 -sample=76.0,76.0,76.2,76.2,76.1,76.1 -heatsink=37.0 -cover=104.9 -block=71.1,71.0,71.2,71.2,71.0,71.1
LEDStatus 1550064549.321 Temperature:59.0167 Current:9.42367 Voltage:3.4035 JuncTemp:76.0598
Time 1550064549.634 -elapsed=4838 -active=4826 -remaining=1504
Temperature 1550064550.116 -sample=74.4,74.3,74.5,74.5,74.4,74.5 -heatsink=37.2 -cover=105.0 -block=69.4,69.3,69.5,69.5,69.4,69.4
LEDStatus 1550064550.322 Temperature:59.052 Current:9.44516 Voltage:3.39506 JuncTemp:76.0174
Time 1550064550.621 -elapsed=4839 -active=4827 -remaining=1503
Temperature 1550064551.116 -sample=72.7,72.7,72.8,72.8,72.8,72.8 -heatsink=37.1 -cover=105.0 -block=67.7,67.6,67.8,67.8,67.7,67.8
Debug 1550064551.302 C: ISTAT?
Debug 1550064551.317 S: OK ISTAT? Running
LEDStatus 1550064551.325 Temperature:59.0167 Current:9.4774 Voltage:3.40139 JuncTemp:75.9733
Time 1550064551.623 -elapsed=4840 -active=4828 -remaining=1502
Temperature 1550064552.116 -sample=71.0,71.0,71.2,71.2,71.1,71.1 -heatsink=37.3 -cover=105.1 -block=66.0,65.9,66.1,66.1,65.9,66.1
LEDStatus 1550064552.321 Temperature:58.9814 Current:9.45591 Voltage:3.39717 JuncTemp:76.0614
Time 1550064552.617 -elapsed=4841 -active=4829 -remaining=1501
Temperature 1550064553.116 -sample=69.4,69.3,69.6,69.5,69.4,69.4 -heatsink=37.4 -cover=105.1 -block=64.3,64.3,64.5,64.5,64.3,64.4
LEDStatus 1550064553.322 Temperature:59.0167 Current:9.46665 Voltage:3.40139 JuncTemp:76.1161
Time 1550064553.623 -elapsed=4842 -active=4830 -remaining=1500
Temperature 1550064554.116 -sample=67.7,67.6,67.9,67.8,67.7,67.8 -heatsink=37.3 -cover=105.1 -block=62.8,62.6,62.9,62.9,62.7,62.9
LEDStatus 1550064554.322 Temperature:59.0167 Current:9.4774 Voltage:3.39717 JuncTemp:76.0542
Time 1550064554.623 -elapsed=4843 -active=4831 -remaining=1499
Temperature 1550064555.116 -sample=66.1,66.0,66.2,66.2,66.1,66.1 -heatsink=37.5 -cover=105.0 -block=61.2,60.9,61.2,61.2,61.0,61.2
LEDStatus 1550064555.322 Temperature:59.1225 Current:9.4774 Voltage:3.39928 JuncTemp:76.0826
Time 1550064555.623 -elapsed=4844 -active=4832 -remaining=1498
Temperature 1550064556.116 -sample=64.4,64.3,64.6,64.5,64.4,64.5 -heatsink=37.8 -cover=105.1 -block=59.4,59.2,59.5,59.5,59.3,59.5
Debug 1550064556.302 C: ISTAT?
Debug 1550064556.321 S: OK ISTAT? Running
LEDStatus 1550064556.323 Temperature:59.0167 Current:9.44516 Voltage:3.40139 JuncTemp:76.0826
Time 1550064556.617 -elapsed=4845 -active=4833 -remaining=1497
Temperature 1550064557.116 -sample=62.8,62.7,63.0,62.9,62.8,62.9 -heatsink=37.7 -cover=105.0 -block=58.5,58.4,58.5,58.5,58.4,58.5
LEDStatus 1550064557.321 Temperature:59.0167 Current:9.44516 Voltage:3.39928 JuncTemp:76.0455
Time 1550064557.623 -elapsed=4846 -active=4834 -remaining=1496
Temperature 1550064558.116 -sample=61.5,61.5,61.7,61.6,61.5,61.6 -heatsink=38.0 -cover=105.1 -block=58.5,58.6,58.5,58.5,58.6,58.4
LEDStatus 1550064558.321 Temperature:59.1225 Current:9.46665 Voltage:3.40562 JuncTemp:75.991
Time 1550064558.623 -elapsed=4847 -active=4835 -remaining=1495
Debug 1550064558.761 LLAC ACK: Acknowledge (type=3), name=Unknown, dest=0x00, source=0x81, control=0x01, id=0x0000, msgid=0x3DEC, data=[]
Debug 1550064558.762 LLAC ACK reply: Acknowledge (type=3), name=Unknown, dest=0x81, source=0x00, control=0x01, id=0x0000, msgid=0x3DEC, data=[]
Debug 1550064558.763 LLAC ACK: Acknowledge (type=3), name=Unknown, dest=0x00, source=0x82, control=0x01, id=0x0000, msgid=0x3DED, data=[]
Debug 1550064558.763 LLAC ACK reply: Acknowledge (type=3), name=Unknown, dest=0x82, source=0x00, control=0x01, id=0x0000, msgid=0x3DED, data=[]
Debug 1550064558.896 LLAC ACK: Acknowledge (type=3), name=Unknown, dest=0x00, source=0x83, control=0x01, id=0x0000, msgid=0x3DEE, data=[]
Debug 1550064558.897 LLAC ACK reply: Acknowledge (type=3), name=Unknown, dest=0x83, source=0x00, control=0x01, id=0x0000, msgid=0x3DEE, data=[]
Debug 1550064558.899 LLAC ACK: Acknowledge (type=3), name=Unknown, dest=0x00, source=0x84, control=0x01, id=0x0000, msgid=0x3DEF, data=[]
Debug 1550064558.900 LLAC ACK reply: Acknowledge (type=3), name=Unknown, dest=0x84, source=0x00, control=0x01, id=0x0000, msgid=0x3DEF, data=[]
Debug 1550064558.901 LLAC ACK: Acknowledge (type=3), name=Unknown, dest=0x00, source=0x85, control=0x01, id=0x0000, msgid=0x3DF0, data=[]
Debug 1550064558.902 LLAC ACK reply: Acknowledge (type=3), name=Unknown, dest=0x85, source=0x00, control=0x01, id=0x0000, msgid=0x3DF0, data=[]
Debug 1550064558.903 LLAC ACK: Acknowledge (type=3), name=Unknown, dest=0x00, source=0x86, control=0x01, id=0x0000, msgid=0x3DF1, data=[]
Debug 1550064558.904 LLAC ACK reply: Acknowledge (type=3), name=Unknown, dest=0x86, source=0x00, control=0x01, id=0x0000, msgid=0x3DF1, data=[]
Debug 1550064558.906 TBC releasing operative lock
Debug 1550064558.910 Pending Suspend flag: False
Debug 1550064558.955 TBC acquiring operative lock
Debug 1550064558.956 TBC acquired operative lock
Info 1550064558.957 TBC:HOLD starting 60.000000s hold
Run 1550064558.960 Holding -time=60 -collecting=True
Debug 1550064558.979 TBC acquiring unhold lock
Run 1550064558.985 Acquiring -run="20190213smp49-60" -stage=2 -cycle=39 -point=1 -Temperature=60.8395,60.7617,60.927,60.8896,60.8026,60.8609
Temperature 1550064559.122 -sample=60.7,60.7,60.8,60.8,60.7,60.8 -heatsink=37.9 -cover=105.1 -block=58.7,58.7,58.7,58.7,58.7,58.7
LEDStatus 1550064559.322 Temperature:59.0167 Current:9.46665 Voltage:3.39717 JuncTemp:76.1232
Time 1550064559.624 -elapsed=4848 -active=4836 -remaining=1494
Temperature 1550064560.116 -sample=60.4,60.4,60.4,60.4,60.4,60.4 -heatsink=37.8 -cover=105.1 -block=60.3,60.4,60.2,60.3,60.4,60.2
LEDStatus 1550064560.322 Temperature:59.1578 Current:9.44516 Voltage:3.40139 JuncTemp:76.1073
Time 1550064560.617 -elapsed=4849 -active=4837 -remaining=1493
Temperature 1550064561.114 -sample=60.4,60.4,60.4,60.4,60.4,60.4 -heatsink=38.0 -cover=105.0 -block=60.1,60.1,60.1,60.1,60.1,60.1
Debug 1550064561.306 C: ISTAT?
Debug 1550064561.328 S: OK ISTAT? Running
LEDStatus 1550064561.336 Temperature:59.1225 Current:9.45591 Voltage:3.39717 JuncTemp:76.2059
Time 1550064561.624 -elapsed=4850 -active=4838 -remaining=1492
Temperature 1550064562.116 -sample=60.3,60.3,60.3,60.3,60.3,60.3 -heatsink=38.1 -cover=105.0 -block=60.1,60.1,60.1,60.1,60.1,60.1
LEDStatus 1550064562.322 Temperature:59.0872 Current:9.4774 Voltage:3.39717 JuncTemp:76.1513
Time 1550064562.623 -elapsed=4851 -active=4839 -remaining=1491
Temperature 1550064563.116 -sample=60.2,60.2,60.2,60.2,60.2,60.2 -heatsink=38.2 -cover=105.0 -block=60.0,60.0,60.0,60.0,60.0,60.0
LEDStatus 1550064563.322 Temperature:59.1931 Current:9.48814 Voltage:3.4035 JuncTemp:76.1619
Time 1550064563.623 -elapsed=4852 -active=4840 -remaining=1490
Temperature 1550064564.116 -sample=60.1,60.1,60.2,60.2,60.2,60.2 -heatsink=38.1 -cover=104.9 -block=60.0,60.0,60.0,60.0,60.0,60.0
LEDStatus 1550064564.322 Temperature:59.0872 Current:9.43441 Voltage:3.39717 JuncTemp:76.1497
Time 1550064564.625 -elapsed=4853 -active=4841 -remaining=1489
Temperature 1550064565.116 -sample=60.1,60.1,60.1,60.1,60.1,60.1 -heatsink=38.1 -cover=105.0 -block=60.0,60.0,60.0,60.0,60.0,60.0
LEDStatus 1550064565.321 Temperature:59.1225 Current:9.46665 Voltage:3.40139 JuncTemp:76.1813
Time 1550064565.623 -elapsed=4854 -active=4842 -remaining=1488
Temperature 1550064566.116 -sample=60.1,60.1,60.1,60.1,60.1,60.1 -heatsink=38.4 -cover=105.0 -block=60.0,60.0,60.0,60.0,59.9,60.0
Debug 1550064566.302 C: ISTAT?
Debug 1550064566.319 S: OK ISTAT? Running
LEDStatus 1550064566.323 Temperature:59.052 Current:9.49889 Voltage:3.39928 JuncTemp:76.0616
Time 1550064566.617 -elapsed=4855 -active=4843 -remaining=1487
Temperature 1550064567.116 -sample=60.0,60.0,60.0,60.1,60.0,60.0 -heatsink=38.4 -cover=105.1 -block=60.0,60.0,60.0,60.0,60.0,60.0
LEDStatus 1550064567.322 Temperature:59.052 Current:9.4774 Voltage:3.4035 JuncTemp:76.0845
Time 1550064567.623 -elapsed=4856 -active=4844 -remaining=1486
Temperature 1550064568.116 -sample=60.0,60.0,60.0,60.0,60.0,60.0 -heatsink=38.5 -cover=105.0 -block=60.0,60.0,60.0,60.0,60.0,60.0
LEDStatus 1550064568.322 Temperature:59.052 Current:9.48814 Voltage:3.39506 JuncTemp:76.2025
Time 1550064568.617 -elapsed=4857 -active=4845 -remaining=1485
Temperature 1550064569.116 -sample=60.0,60.0,60.0,60.0,60.0,60.0 -heatsink=38.4 -cover=105.1 -block=60.0,60.0,60.0,60.0,60.0,60.0
LEDStatus 1550064569.322 Temperature:59.0872 Current:9.45591 Voltage:3.40139 JuncTemp:76.2043
Time 1550064569.633 -elapsed=4858 -active=4846 -remaining=1484
Temperature 1550064570.116 -sample=60.0,60.0,60.0,60.0,60.0,60.0 -heatsink=38.3 -cover=105.0 -block=60.0,60.0,60.0,60.0,60.0,60.0
LEDStatus 1550064570.321 Temperature:59.1578 Current:9.45591 Voltage:3.39928 JuncTemp:76.2343
Time 1550064570.617 -elapsed=4859 -active=4847 -remaining=1483
Temperature 1550064571.114 -sample=60.0,60.0,60.0,60.0,60.0,60.0 -heatsink=38.4 -cover=105.0 -block=60.0,60.0,60.0,60.0,60.0,60.0
Debug 1550064571.302 C: ISTAT?
Debug 1550064571.316 S: OK ISTAT? Running
LEDStatus 1550064571.324 Temperature:59.052 Current:9.49889 Voltage:3.39717 JuncTemp:76.2237
Time 1550064571.623 -elapsed=4860 -active=4848 -remaining=1482
Temperature 1550064572.116 -sample=60.0,60.0,60.0,60.0,60.0,60.0 -heatsink=38.1 -cover=105.0 -block=60.0,60.0,60.0,60.0,60.0,60.0
LEDStatus 1550064572.331 Temperature:59.052 Current:9.4774 Voltage:3.39928 JuncTemp:76.2131
Time 1550064572.617 -elapsed=4861 -active=4849 -remaining=1481
Temperature 1550064573.116 -sample=60.0,60.0,60.0,60.0,60.0,60.0 -heatsink=38.4 -cover=104.9 -block=60.0,60.0,60.0,60.0,60.0,60.0
LEDStatus 1550064573.322 Temperature:59.1225 Current:9.45591 Voltage:3.4035 JuncTemp:76.1849
Time 1550064573.624 -elapsed=4862 -active=4850 -remaining=1480
Temperature 1550064574.116 -sample=60.0,60.0,60.0,60.0,60.0,60.0 -heatsink=38.5 -cover=105.0 -block=60.0,60.0,60.0,60.0,60.0,60.0
LEDStatus 1550064574.322 Temperature:59.0167 Current:9.45591 Voltage:3.39717 JuncTemp:76.1038
Time 1550064574.634 -elapsed=4863 -active=4851 -remaining=1479
Temperature 1550064575.116 -sample=60.0,60.0,60.0,60.0,60.0,60.0 -heatsink=38.2 -cover=104.9 -block=60.0,60.0,60.0,60.0,60.0,60.0
LEDStatus 1550064575.322 Temperature:59.1225 Current:9.50963 Voltage:3.39295 JuncTemp:76.1408
Time 1550064575.623 -elapsed=4864 -active=4852 -remaining=1478
Temperature 1550064576.116 -sample=60.0,60.0,60.0,60.0,60.0,60.0 -heatsink=38.6 -cover=105.0 -block=60.0,60.0,60.0,60.0,60.0,60.0
Debug 1550064576.302 C: ISTAT?
Debug 1550064576.319 S: OK ISTAT? Running
LEDStatus 1550064576.323 Temperature:59.1578 Current:9.4774 Voltage:3.39717 JuncTemp:76.1285
Time 1550064576.621 -elapsed=4865 -active=4853 -remaining=1477
Temperature 1550064577.116 -sample=60.0,60.0,60.0,60.0,60.0,60.0 -heatsink=38.4 -cover=105.0 -block=60.0,60.0,60.0,60.0,60.0,60.0
LEDStatus 1550064577.321 Temperature:59.0872 Current:9.46665 Voltage:3.40139 JuncTemp:76.1251
Time 1550064577.623 -elapsed=4866 -active=4854 -remaining=1476
Temperature 1550064578.114 -sample=60.0,60.0,60.0,60.0,60.0,60.0 -heatsink=38.2 -cover=105.0 -block=60.0,60.0,60.0,60.0,60.0,60.0
LEDStatus 1550064578.331 Temperature:59.1225 Current:9.4774 Voltage:3.39717 JuncTemp:76.2149
Time 1550064578.623 -elapsed=4867 -active=4855 -remaining=1475
Temperature 1550064579.116 -sample=60.0,60.0,60.0,60.0,60.0,60.0 -heatsink=38.2 -cover=105.0 -block=60.0,60.0,60.0,60.0,60.0,60.0
LEDStatus 1550064579.322 Temperature:59.1578 Current:9.49889 Voltage:3.40139 JuncTemp:76.1426
Time 1550064579.634 -elapsed=4868 -active=4856 -remaining=1474
Temperature 1550064580.114 -sample=60.0,60.0,60.0,60.0,60.0,60.0 -heatsink=38.3 -cover=105.0 -block=60.0,60.0,60.0,60.0,60.0,60.0
LEDStatus 1550064580.331 Temperature:59.052 Current:9.45591 Voltage:3.39506 JuncTemp:76.1919
Time 1550064580.623 -elapsed=4869 -active=4857 -remaining=1473
Temperature 1550064581.116 -sample=60.0,60.0,60.0,60.0,60.0,60.0 -heatsink=38.3 -cover=105.0 -block=60.0,60.0,60.0,60.0,60.0,60.0
Debug 1550064581.303 C: ISTAT?
Debug 1550064581.320 S: OK ISTAT? Running
LEDStatus 1550064581.324 Temperature:59.0872 Current:9.4774 Voltage:3.39506 JuncTemp:76.1619
Time 1550064581.624 -elapsed=4870 -active=4858 -remaining=1472
Temperature 1550064582.116 -sample=60.0,60.0,60.0,60.0,60.0,60.0 -heatsink=38.3 -cover=105.0 -block=60.0,60.0,60.0,60.0,60.0,60.0
LEDStatus 1550064582.322 Temperature:59.0872 Current:9.45591 Voltage:3.39928 JuncTemp:76.273
Time 1550064582.617 -elapsed=4871 -active=4859 -remaining=1471
Temperature 1550064583.116 -sample=60.0,60.0,60.0,60.0,60.0,60.0 -heatsink=38.1 -cover=104.9 -block=60.0,60.0,60.0,60.0,60.0,60.0
LEDStatus 1550064583.321 Temperature:59.0872 Current:9.49889 Voltage:3.4035 JuncTemp:76.1091
Time 1550064583.623 -elapsed=4872 -active=4860 -remaining=1470
Temperature 1550064584.116 -sample=60.0,60.0,60.0,60.0,60.0,60.0 -heatsink=38.4 -cover=105.0 -block=60.0,60.0,60.0,60.0,60.0,60.0
LEDStatus 1550064584.322 Temperature:59.0872 Current:9.45591 Voltage:3.39717 JuncTemp:76.1638
Time 1550064584.621 -elapsed=4873 -active=4861 -remaining=1469
Temperature 1550064585.116 -sample=60.0,60.0,60.0,60.0,60.0,60.0 -heatsink=38.1 -cover=105.0 -block=60.0,60.0,60.0,60.0,60.0,60.0
LEDStatus 1550064585.322 Temperature:59.1225 Current:9.4774 Voltage:3.39506 JuncTemp:76.132
Time 1550064585.623 -elapsed=4874 -active=4862 -remaining=1468
Temperature 1550064586.116 -sample=60.0,60.0,60.0,60.0,60.0,60.0 -heatsink=38.0 -cover=104.9 -block=60.0,60.0,60.0,60.0,60.0,60.0
Debug 1550064586.303 C: ISTAT?
LEDStatus 1550064586.322 Temperature:59.0872 Current:9.44516 Voltage:3.39928 JuncTemp:76.1725
Debug 1550064586.323 S: OK ISTAT? Running
Time 1550064586.617 -elapsed=4875 -active=4863 -remaining=1467
Temperature 1550064587.116 -sample=60.0,60.0,60.0,60.0,60.0,60.0 -heatsink=38.1 -cover=105.0 -block=60.0,60.0,60.0,60.0,60.0,60.0
LEDStatus 1550064587.322 Temperature:59.052 Current:9.45591 Voltage:3.39506 JuncTemp:76.2712
Time 1550064587.623 -elapsed=4876 -active=4864 -remaining=1466
Temperature 1550064588.116 -sample=60.0,60.0,60.0,60.0,60.0,60.0 -heatsink=38.1 -cover=104.9 -block=60.0,60.0,60.0,60.0,60.0,60.0
LEDStatus 1550064588.322 Temperature:59.0872 Current:9.48814 Voltage:3.40139 JuncTemp:76.1726
Time 1550064588.623 -elapsed=4877 -active=4865 -remaining=1465
Temperature 1550064589.116 -sample=60.0,60.0,60.0,60.0,60.0,60.0 -heatsink=38.1 -cover=105.0 -block=60.0,60.0,60.0,60.0,60.0,60.0
LEDStatus 1550064589.330 Temperature:58.9814 Current:9.46665 Voltage:3.39506 JuncTemp:76.3771
Time 1550064589.634 -elapsed=4878 -active=4866 -remaining=1464
Temperature 1550064590.116 -sample=60.0,60.0,60.0,60.0,60.0,60.0 -heatsink=38.0 -cover=105.0 -block=60.0,60.0,60.0,60.0,60.0,60.0
LEDStatus 1550064590.321 Temperature:59.1225 Current:9.43441 Voltage:3.39928 JuncTemp:76.1866
Time 1550064590.617 -elapsed=4879 -active=4867 -remaining=1463
Temperature 1550064591.116 -sample=60.0,60.0,60.0,60.0,60.0,60.0 -heatsink=38.1 -cover=105.0 -block=60.0,60.0,60.0,60.0,60.0,60.0
Debug 1550064591.302 C: ISTAT?
Debug 1550064591.320 S: OK ISTAT? Running
LEDStatus 1550064591.327 Temperature:59.0872 Current:9.48814 Voltage:3.39717 JuncTemp:76.0879
Time 1550064591.624 -elapsed=4880 -active=4868 -remaining=1462
Temperature 1550064592.116 -sample=60.0,60.0,60.0,60.0,60.0,60.0 -heatsink=38.0 -cover=105.1 -block=60.0,60.0,60.0,60.0,60.0,60.0
LEDStatus 1550064592.322 Temperature:59.1578 Current:9.45591 Voltage:3.40139 JuncTemp:76.1303
Time 1550064592.623 -elapsed=4881 -active=4869 -remaining=1461
Temperature 1550064593.116 -sample=60.0,60.0,60.0,60.0,60.0,60.0 -heatsink=38.0 -cover=105.0 -block=60.0,60.0,60.0,60.0,60.0,60.0
LEDStatus 1550064593.321 Temperature:59.1578 Current:9.45591 Voltage:3.39506 JuncTemp:76.1214
Time 1550064593.623 -elapsed=4882 -active=4870 -remaining=1460
Temperature 1550064594.116 -sample=60.0,60.0,60.0,60.0,60.0,60.0 -heatsink=38.1 -cover=104.9 -block=60.0,60.0,60.0,60.0,60.0,60.0
LEDStatus 1550064594.322 Temperature:59.052 Current:9.44516 Voltage:3.40139 JuncTemp:76.0456
Time 1550064594.621 -elapsed=4883 -active=4871 -remaining=1459
Temperature 1550064595.116 -sample=60.0,60.0,60.0,60.0,60.0,60.0 -heatsink=37.8 -cover=104.9 -block=60.0,60.0,60.0,60.0,60.0,60.0
LEDStatus 1550064595.322 Temperature:59.1225 Current:9.4774 Voltage:3.40139 JuncTemp:76.1972
Time 1550064595.623 -elapsed=4884 -active=4872 -remaining=1458
Temperature 1550064596.117 -sample=60.0,60.0,60.0,60.0,60.0,60.0 -heatsink=38.0 -cover=105.0 -block=60.0,60.0,60.0,60.0,60.0,60.0
Debug 1550064596.303 C: ISTAT?
Debug 1550064596.318 S: OK ISTAT? Running
LEDStatus 1550064596.324 Temperature:59.1578 Current:9.48814 Voltage:3.4035 JuncTemp:76.2149
Time 1550064596.617 -elapsed=4885 -active=4873 -remaining=1457
Temperature 1550064597.116 -sample=60.0,60.0,60.0,60.0,60.0,60.0 -heatsink=37.8 -cover=105.1 -block=60.0,60.0,60.0,60.0,60.0,60.0
LEDStatus 1550064597.321 Temperature:59.052 Current:9.44516 Voltage:3.39506 JuncTemp:76.16
Time 1550064597.617 -elapsed=4886 -active=4874 -remaining=1456
Temperature 1550064598.116 -sample=60.0,60.0,60.0,60.0,60.0,60.0 -heatsink=37.7 -cover=104.9 -block=60.0,60.0,60.0,60.0,60.0,60.0
LEDStatus 1550064598.322 Temperature:59.1578 Current:9.45591 Voltage:3.39717 JuncTemp:76.1407
Time 1550064598.617 -elapsed=4887 -active=4875 -remaining=1455
Debug 1550064599.109 Start XML:NEW S2-C39-T2-P1
Debug 1550064599.111 End XML:NEW S2-C39-T2-P1
Info 1550064599.112 Motor start m5 x5
Temperature 1550064599.114 -sample=60.0,60.0,60.0,60.0,60.0,60.0 -heatsink=37.8 -cover=104.9 -block=60.0,60.0,60.0,60.0,60.0,60.0
Debug 1550064599.182 Start XML:NEW 2-39-2-1-m5-x5
Debug 1550064599.184 End XML:NEW 2-39-2-1-m5-x5
LEDStatus 1550064599.322 Temperature:59.052 Current:9.44516 Voltage:3.39928 JuncTemp:76.1584
Debug 1550064599.401 LLAC ACK: Acknowledge (type=3), name=Unknown, dest=0x00, source=0x91, control=0x01, id=0x0000, msgid=0x427A, data=[]
Debug 1550064599.401 LLAC ACK reply: Acknowledge (type=3), name=Unknown, dest=0x91, source=0x00, control=0x01, id=0x0000, msgid=0x427A, data=[]
Debug 1550064599.426 LLAC ACK: Acknowledge (type=3), name=Unknown, dest=0x00, source=0x91, control=0x01, id=0x0000, msgid=0x427C, data=[]
Debug 1550064599.426 LLAC ACK reply: Acknowledge (type=3), name=Unknown, dest=0x91, source=0x00, control=0x01, id=0x0000, msgid=0x427C, data=[]
Info 1550064599.428 Motor end m5 x5
Info 1550064599.437 Emission Encoder -36 18000 Excitation Encoder -18 0
Info 1550064599.439 Capture start m5 x5
Debug 1550064599.487 Start XML:IMAGe+ S02_C039_T02_P0001_M5_X5_E1.tiff {'blkID': '21', 'run': '20190213smp49-60', 'exposure': '200', 'excitationColor': 'x5', 'point': '0001', 'blockTemperature': '59.988,59.9933,60,60.001,59.986,60.0114', 'lampTemperature': '59.1578', 'lamp': '90', 'sampleVolume': '10', 'step': '02', 'emissionColor': 'm5', 'exposureIndex': '1', 'time': '1550064599.455', 'sampleTemperature': '59.9987,59.9985,59.9981,59.9978,59.9983,59.9985', 'stage': '02', 'coverTemperature': '104.898', 'cycle': '039'}
Debug 1550064599.488 End XML:IMAGe+ S02_C039_T02_P0001_M5_X5_E1.tiff {'blkID': '21', 'run': '20190213smp49-60', 'exposure': '200', 'excitationColor': 'x5', 'point': '0001', 'blockTemperature': '59.988,59.9933,60,60.001,59.986,60.0114', 'lampTemperature': '59.1578', 'lamp': '90', 'sampleVolume': '10', 'step': '02', 'emissionColor': 'm5', 'exposureIndex': '1', 'time': '1550064599.455', 'sampleTemperature': '59.9987,59.9985,59.9981,59.9978,59.9983,59.9985', 'stage': '02', 'coverTemperature': '104.898', 'cycle': '039'}
Debug 1550064599.502 CAMera:ACQuire start exposure
Time 1550064599.621 -elapsed=4888 -active=4876 -remaining=1454
Temperature 1550064600.114 -sample=60.0,60.0,60.0,60.0,60.0,60.0 -heatsink=37.9 -cover=104.9 -block=60.0,60.0,60.0,60.0,60.0,60.0
Debug 1550064600.143 CAMera:ACQuire end exposure
Info 1550064600.154 Capture end m5 x5
Image 1550064600.157 -run='20190213smp49-60' -stage=2 -cycle=39 -step=2 -point=1  -emission=m5 -excitation=x5  -exposure=200 -lamp=90 -filepath='EXPERIMENTS:20190213smp49-60/apldbio/sds/images/S02_C039_T02_P0001_M5_X5_E1.tiff'
Info 1550064600.157 Capture start m5 x5
Debug 1550064600.216 Start XML:IMAGe+ S02_C039_T02_P0001_M5_X5_E2.tiff {'blkID': '21', 'run': '20190213smp49-60', 'exposure': '920', 'excitationColor': 'x5', 'point': '0001', 'blockTemperature': '59.988,59.9933,60,60.001,59.986,60.0114', 'lampTemperature': '59.1578', 'lamp': '90', 'sampleVolume': '10', 'step': '02', 'emissionColor': 'm5', 'exposureIndex': '2', 'time': '1550064600.181', 'sampleTemperature': '59.9987,59.9985,59.9981,59.9978,59.9983,59.9985', 'stage': '02', 'coverTemperature': '104.898', 'cycle': '039'}
Debug 1550064600.217 End XML:IMAGe+ S02_C039_T02_P0001_M5_X5_E2.tiff {'blkID': '21', 'run': '20190213smp49-60', 'exposure': '920', 'excitationColor': 'x5', 'point': '0001', 'blockTemperature': '59.988,59.9933,60,60.001,59.986,60.0114', 'lampTemperature': '59.1578', 'lamp': '90', 'sampleVolume': '10', 'step': '02', 'emissionColor': 'm5', 'exposureIndex': '2', 'time': '1550064600.181', 'sampleTemperature': '59.9987,59.9985,59.9981,59.9978,59.9983,59.9985', 'stage': '02', 'coverTemperature': '104.898', 'cycle': '039'}
Debug 1550064600.231 CAMera:ACQuire start exposure
LEDStatus 1550064600.321 Temperature:59.1225 Current:9.46665 Voltage:3.39295 JuncTemp:76.2078
Time 1550064600.617 -elapsed=4889 -active=4877 -remaining=1453
Temperature 1550064601.116 -sample=60.0,60.0,60.0,60.0,60.0,60.0 -heatsink=37.9 -cover=105.0 -block=60.0,60.0,60.0,60.0,60.0,60.0
Debug 1550064601.292 CAMera:ACQuire end exposure
Debug 1550064601.304 C: ISTAT?
Info 1550064601.303 Capture end m5 x5
Image 1550064601.316 -run='20190213smp49-60' -stage=2 -cycle=39 -step=2 -point=1  -emission=m5 -excitation=x5  -exposure=920 -lamp=90 -filepath='EXPERIMENTS:20190213smp49-60/apldbio/sds/images/S02_C039_T02_P0001_M5_X5_E2.tiff'
Info 1550064601.316 Motor start m3 x3
Debug 1550064601.340 S: OK ISTAT? Running
LEDStatus 1550064601.360 Temperature:59.2635 Current:9.42367 Voltage:3.39717 JuncTemp:76.4261
Debug 1550064601.397 Start XML:NEW 2-39-2-1-m3-x3
Debug 1550064601.399 End XML:NEW 2-39-2-1-m3-x3
Debug 1550064601.568 LLAC ACK: Acknowledge (type=3), name=Unknown, dest=0x00, source=0x91, control=0x01, id=0x0000, msgid=0x42AE, data=[]
Debug 1550064601.568 LLAC ACK reply: Acknowledge (type=3), name=Unknown, dest=0x91, source=0x00, control=0x01, id=0x0000, msgid=0x42AE, data=[]
Debug 1550064601.589 LLAC ACK: Acknowledge (type=3), name=Unknown, dest=0x00, source=0x91, control=0x01, id=0x0000, msgid=0x42B0, data=[]
Debug 1550064601.590 LLAC ACK reply: Acknowledge (type=3), name=Unknown, dest=0x91, source=0x00, control=0x01, id=0x0000, msgid=0x42B0, data=[]
Info 1550064601.594 Motor end m3 x3
Info 1550064601.614 Emission Encoder -36 22500 Excitation Encoder -18 15750
Time 1550064601.629 -elapsed=4890 -active=4878 -remaining=1452
Info 1550064601.618 Capture start m3 x3
Debug 1550064601.686 Start XML:IMAGe+ S02_C039_T02_P0001_M3_X3_E1.tiff {'blkID': '21', 'run': '20190213smp49-60', 'exposure': '125', 'excitationColor': 'x3', 'point': '0001', 'blockTemperature': '59.988,59.9933,60,60.001,59.986,60.0114', 'lampTemperature': '59.1578', 'lamp': '90', 'sampleVolume': '10', 'step': '02', 'emissionColor': 'm3', 'exposureIndex': '1', 'time': '1550064601.650', 'sampleTemperature': '59.9987,59.9985,59.9981,59.9978,59.9983,59.9985', 'stage': '02', 'coverTemperature': '104.898', 'cycle': '039'}
Debug 1550064601.687 End XML:IMAGe+ S02_C039_T02_P0001_M3_X3_E1.tiff {'blkID': '21', 'run': '20190213smp49-60', 'exposure': '125', 'excitationColor': 'x3', 'point': '0001', 'blockTemperature': '59.988,59.9933,60,60.001,59.986,60.0114', 'lampTemperature': '59.1578', 'lamp': '90', 'sampleVolume': '10', 'step': '02', 'emissionColor': 'm3', 'exposureIndex': '1', 'time': '1550064601.650', 'sampleTemperature': '59.9987,59.9985,59.9981,59.9978,59.9983,59.9985', 'stage': '02', 'coverTemperature': '104.898', 'cycle': '039'}
Debug 1550064601.701 CAMera:ACQuire start exposure
Temperature 1550064602.116 -sample=60.0,60.0,60.0,60.0,60.0,60.0 -heatsink=37.7 -cover=105.0 -block=60.0,60.0,60.0,60.0,60.0,60.0
Debug 1550064602.294 CAMera:ACQuire end exposure
Info 1550064602.301 Capture end m3 x3
Info 1550064602.304 Capture start m3 x3
Debug 1550064602.355 Start XML:IMAGe+ S02_C039_T02_P0001_M3_X3_E2.tiff {'blkID': '21', 'run': '20190213smp49-60', 'exposure': '560', 'excitationColor': 'x3', 'point': '0001', 'blockTemperature': '59.988,59.9933,60,60.001,59.986,60.0114', 'lampTemperature': '59.1578', 'lamp': '90', 'sampleVolume': '10', 'step': '02', 'emissionColor': 'm3', 'exposureIndex': '2', 'time': '1550064602.320', 'sampleTemperature': '59.9987,59.9985,59.9981,59.9978,59.9983,59.9985', 'stage': '02', 'coverTemperature': '104.898', 'cycle': '039'}
Debug 1550064602.356 End XML:IMAGe+ S02_C039_T02_P0001_M3_X3_E2.tiff {'blkID': '21', 'run': '20190213smp49-60', 'exposure': '560', 'excitationColor': 'x3', 'point': '0001', 'blockTemperature': '59.988,59.9933,60,60.001,59.986,60.0114', 'lampTemperature': '59.1578', 'lamp': '90', 'sampleVolume': '10', 'step': '02', 'emissionColor': 'm3', 'exposureIndex': '2', 'time': '1550064602.320', 'sampleTemperature': '59.9987,59.9985,59.9981,59.9978,59.9983,59.9985', 'stage': '02', 'coverTemperature': '104.898', 'cycle': '039'}
Debug 1550064602.370 CAMera:ACQuire start exposure
Image 1550064602.377 -run='20190213smp49-60' -stage=2 -cycle=39 -step=2 -point=1  -emission=m3 -excitation=x3  -exposure=125 -lamp=90 -filepath='EXPERIMENTS:20190213smp49-60/apldbio/sds/images/S02_C039_T02_P0001_M3_X3_E1.tiff'
LEDStatus 1550064602.387 Temperature:59.3692 Current:9.45591 Voltage:3.40562 JuncTemp:76.4739
Time 1550064602.623 -elapsed=4891 -active=4879 -remaining=1451
Temperature 1550064603.114 -sample=60.0,60.0,60.0,60.0,60.0,60.0 -heatsink=37.6 -cover=104.9 -block=60.0,60.0,60.0,60.0,60.0,60.0
Debug 1550064603.223 CAMera:ACQuire end exposure
Info 1550064603.233 Capture end m3 x3
Info 1550064603.236 Motor start m4 x4
Image 1550064603.241 -run='20190213smp49-60' -stage=2 -cycle=39 -step=2 -point=1  -emission=m3 -excitation=x3  -exposure=560 -lamp=90 -filepath='EXPERIMENTS:20190213smp49-60/apldbio/sds/images/S02_C039_T02_P0001_M3_X3_E2.tiff'
Debug 1550064603.299 Start XML:NEW 2-39-2-1-m4-x4
Debug 1550064603.300 End XML:NEW 2-39-2-1-m4-x4
LEDStatus 1550064603.321 Temperature:59.2988 Current:9.48814 Voltage:3.39928 JuncTemp:76.3787
Debug 1550064603.574 LLAC ACK: Acknowledge (type=3), name=Unknown, dest=0x00, source=0x91, control=0x01, id=0x0000, msgid=0x42DA, data=[]
Debug 1550064603.575 LLAC ACK reply: Acknowledge (type=3), name=Unknown, dest=0x91, source=0x00, control=0x01, id=0x0000, msgid=0x42DA, data=[]
Debug 1550064603.592 LLAC ACK: Acknowledge (type=3), name=Unknown, dest=0x00, source=0x91, control=0x01, id=0x0000, msgid=0x42DC, data=[]
Debug 1550064603.593 LLAC ACK reply: Acknowledge (type=3), name=Unknown, dest=0x91, source=0x00, control=0x01, id=0x0000, msgid=0x42DC, data=[]
Info 1550064603.595 Motor end m4 x4
Info 1550064603.604 Emission Encoder -36 0 Excitation Encoder -18 9000
Info 1550064603.605 Capture start m4 x4
Time 1550064603.648 -elapsed=4892 -active=4880 -remaining=1450
Debug 1550064603.659 Start XML:IMAGe+ S02_C039_T02_P0001_M4_X4_E1.tiff {'blkID': '21', 'run': '20190213smp49-60', 'exposure': '150', 'excitationColor': 'x4', 'point': '0001', 'blockTemperature': '59.988,59.9933,60,60.001,59.986,60.0114', 'lampTemperature': '59.1578', 'lamp': '90', 'sampleVolume': '10', 'step': '02', 'emissionColor': 'm4', 'exposureIndex': '1', 'time': '1550064603.622', 'sampleTemperature': '59.9987,59.9985,59.9981,59.9978,59.9983,59.9985', 'stage': '02', 'coverTemperature': '104.898', 'cycle': '039'}
Debug 1550064603.660 End XML:IMAGe+ S02_C039_T02_P0001_M4_X4_E1.tiff {'blkID': '21', 'run': '20190213smp49-60', 'exposure': '150', 'excitationColor': 'x4', 'point': '0001', 'blockTemperature': '59.988,59.9933,60,60.001,59.986,60.0114', 'lampTemperature': '59.1578', 'lamp': '90', 'sampleVolume': '10', 'step': '02', 'emissionColor': 'm4', 'exposureIndex': '1', 'time': '1550064603.622', 'sampleTemperature': '59.9987,59.9985,59.9981,59.9978,59.9983,59.9985', 'stage': '02', 'coverTemperature': '104.898', 'cycle': '039'}
Debug 1550064603.676 CAMera:ACQuire start exposure
Temperature 1550064604.116 -sample=60.0,60.0,60.0,60.0,60.0,60.0 -heatsink=37.8 -cover=104.9 -block=60.0,60.0,60.0,60.0,60.0,60.0
Debug 1550064604.282 CAMera:ACQuire end exposure
Info 1550064604.293 Capture end m4 x4
Info 1550064604.295 Capture start m4 x4
Image 1550064604.335 -run='20190213smp49-60' -stage=2 -cycle=39 -step=2 -point=1  -emission=m4 -excitation=x4  -exposure=150 -lamp=90 -filepath='EXPERIMENTS:20190213smp49-60/apldbio/sds/images/S02_C039_T02_P0001_M4_X4_E1.tiff'
Debug 1550064604.349 Start XML:IMAGe+ S02_C039_T02_P0001_M4_X4_E2.tiff {'blkID': '21', 'run': '20190213smp49-60', 'exposure': '800', 'excitationColor': 'x4', 'point': '0001', 'blockTemperature': '59.988,59.9933,60,60.001,59.986,60.0114', 'lampTemperature': '59.1578', 'lamp': '90', 'sampleVolume': '10', 'step': '02', 'emissionColor': 'm4', 'exposureIndex': '2', 'time': '1550064604.312', 'sampleTemperature': '59.9987,59.9985,59.9981,59.9978,59.9983,59.9985', 'stage': '02', 'coverTemperature': '104.898', 'cycle': '039'}
Debug 1550064604.350 End XML:IMAGe+ S02_C039_T02_P0001_M4_X4_E2.tiff {'blkID': '21', 'run': '20190213smp49-60', 'exposure': '800', 'excitationColor': 'x4', 'point': '0001', 'blockTemperature': '59.988,59.9933,60,60.001,59.986,60.0114', 'lampTemperature': '59.1578', 'lamp': '90', 'sampleVolume': '10', 'step': '02', 'emissionColor': 'm4', 'exposureIndex': '2', 'time': '1550064604.312', 'sampleTemperature': '59.9987,59.9985,59.9981,59.9978,59.9983,59.9985', 'stage': '02', 'coverTemperature': '104.898', 'cycle': '039'}
Debug 1550064604.364 CAMera:ACQuire start exposure
LEDStatus 1550064604.376 Temperature:59.3692 Current:9.46665 Voltage:3.39717 JuncTemp:76.3768
Time 1550064604.621 -elapsed=4893 -active=4881 -remaining=1449
Temperature 1550064605.114 -sample=60.0,60.0,60.0,60.0,60.0,60.0 -heatsink=37.7 -cover=105.0 -block=60.0,60.0,60.0,60.0,60.0,60.0
LEDStatus 1550064605.321 Temperature:59.3692 Current:9.4774 Voltage:3.39717 JuncTemp:76.456
Debug 1550064605.355 CAMera:ACQuire end exposure
Info 1550064605.381 Capture end m4 x4
Info 1550064605.387 Motor start m2 x2
Image 1550064605.397 -run='20190213smp49-60' -stage=2 -cycle=39 -step=2 -point=1  -emission=m4 -excitation=x4  -exposure=800 -lamp=90 -filepath='EXPERIMENTS:20190213smp49-60/apldbio/sds/images/S02_C039_T02_P0001_M4_X4_E2.tiff'
Debug 1550064605.452 Start XML:NEW 2-39-2-1-m2-x2
Debug 1550064605.453 End XML:NEW 2-39-2-1-m2-x2
Time 1550064605.617 -elapsed=4894 -active=4882 -remaining=1448
Debug 1550064605.628 LLAC ACK: Acknowledge (type=3), name=Unknown, dest=0x00, source=0x91, control=0x01, id=0x0000, msgid=0x430E, data=[]
Debug 1550064605.629 LLAC ACK reply: Acknowledge (type=3), name=Unknown, dest=0x91, source=0x00, control=0x01, id=0x0000, msgid=0x430E, data=[]
Debug 1550064605.644 LLAC ACK: Acknowledge (type=3), name=Unknown, dest=0x00, source=0x91, control=0x01, id=0x0000, msgid=0x4310, data=[]
Debug 1550064605.645 LLAC ACK reply: Acknowledge (type=3), name=Unknown, dest=0x91, source=0x00, control=0x01, id=0x0000, msgid=0x4310, data=[]
Info 1550064605.647 Motor end m2 x2
Info 1550064605.657 Emission Encoder -36 31500 Excitation Encoder -18 11250
Info 1550064605.659 Capture start m2 x2
Debug 1550064605.709 Start XML:IMAGe+ S02_C039_T02_P0001_M2_X2_E1.tiff {'blkID': '21', 'run': '20190213smp49-60', 'exposure': '100', 'excitationColor': 'x2', 'point': '0001', 'blockTemperature': '59.988,59.9933,60,60.001,59.986,60.0114', 'lampTemperature': '59.1578', 'lamp': '90', 'sampleVolume': '10', 'step': '02', 'emissionColor': 'm2', 'exposureIndex': '1', 'time': '1550064605.675', 'sampleTemperature': '59.9987,59.9985,59.9981,59.9978,59.9983,59.9985', 'stage': '02', 'coverTemperature': '104.898', 'cycle': '039'}
Debug 1550064605.710 End XML:IMAGe+ S02_C039_T02_P0001_M2_X2_E1.tiff {'blkID': '21', 'run': '20190213smp49-60', 'exposure': '100', 'excitationColor': 'x2', 'point': '0001', 'blockTemperature': '59.988,59.9933,60,60.001,59.986,60.0114', 'lampTemperature': '59.1578', 'lamp': '90', 'sampleVolume': '10', 'step': '02', 'emissionColor': 'm2', 'exposureIndex': '1', 'time': '1550064605.675', 'sampleTemperature': '59.9987,59.9985,59.9981,59.9978,59.9983,59.9985', 'stage': '02', 'coverTemperature': '104.898', 'cycle': '039'}
Debug 1550064605.725 CAMera:ACQuire start exposure
Temperature 1550064606.116 -sample=60.0,60.0,60.0,60.0,60.0,60.0 -heatsink=37.7 -cover=104.9 -block=60.0,60.0,60.0,60.0,60.0,60.0
Debug 1550064606.302 C: ISTAT?
Debug 1550064606.312 CAMera:ACQuire end exposure
Debug 1550064606.316 S: OK ISTAT? Running
LEDStatus 1550064606.334 Temperature:59.4045 Current:9.45591 Voltage:3.39506 JuncTemp:76.4579
Info 1550064606.335 Capture end m2 x2
Image 1550064606.338 -run='20190213smp49-60' -stage=2 -cycle=39 -step=2 -point=1  -emission=m2 -excitation=x2  -exposure=100 -lamp=90 -filepath='EXPERIMENTS:20190213smp49-60/apldbio/sds/images/S02_C039_T02_P0001_M2_X2_E1.tiff'
Info 1550064606.338 Capture start m2 x2
Debug 1550064606.398 Start XML:IMAGe+ S02_C039_T02_P0001_M2_X2_E2.tiff {'blkID': '21', 'run': '20190213smp49-60', 'exposure': '430', 'excitationColor': 'x2', 'point': '0001', 'blockTemperature': '59.988,59.9933,60,60.001,59.986,60.0114', 'lampTemperature': '59.1578', 'lamp': '90', 'sampleVolume': '10', 'step': '02', 'emissionColor': 'm2', 'exposureIndex': '2', 'time': '1550064606.359', 'sampleTemperature': '59.9987,59.9985,59.9981,59.9978,59.9983,59.9985', 'stage': '02', 'coverTemperature': '104.898', 'cycle': '039'}
Debug 1550064606.399 End XML:IMAGe+ S02_C039_T02_P0001_M2_X2_E2.tiff {'blkID': '21', 'run': '20190213smp49-60', 'exposure': '430', 'excitationColor': 'x2', 'point': '0001', 'blockTemperature': '59.988,59.9933,60,60.001,59.986,60.0114', 'lampTemperature': '59.1578', 'lamp': '90', 'sampleVolume': '10', 'step': '02', 'emissionColor': 'm2', 'exposureIndex': '2', 'time': '1550064606.359', 'sampleTemperature': '59.9987,59.9985,59.9981,59.9978,59.9983,59.9985', 'stage': '02', 'coverTemperature': '104.898', 'cycle': '039'}
Debug 1550064606.413 CAMera:ACQuire start exposure
Time 1550064606.617 -elapsed=4895 -active=4883 -remaining=1447
Temperature 1550064607.116 -sample=60.0,60.0,60.0,60.0,60.0,60.0 -heatsink=37.6 -cover=104.9 -block=60.0,60.0,60.0,60.0,60.0,60.0
Debug 1550064607.183 CAMera:ACQuire end exposure
Image 1550064607.193 -run='20190213smp49-60' -stage=2 -cycle=39 -step=2 -point=1  -emission=m2 -excitation=x2  -exposure=430 -lamp=90 -filepath='EXPERIMENTS:20190213smp49-60/apldbio/sds/images/S02_C039_T02_P0001_M2_X2_E2.tiff'
Info 1550064607.196 Capture end m2 x2
Info 1550064607.203 Motor start m1 x1
Debug 1550064607.264 Start XML:NEW 2-39-2-1-m1-x1
Debug 1550064607.265 End XML:NEW 2-39-2-1-m1-x1
LEDStatus 1550064607.321 Temperature:59.3692 Current:9.42367 Voltage:3.39928 JuncTemp:76.4193
Debug 1550064607.490 LLAC ACK: Acknowledge (type=3), name=Unknown, dest=0x00, source=0x91, control=0x01, id=0x0000, msgid=0x433A, data=[]
Debug 1550064607.491 LLAC ACK reply: Acknowledge (type=3), name=Unknown, dest=0x91, source=0x00, control=0x01, id=0x0000, msgid=0x433A, data=[]
Debug 1550064607.507 LLAC ACK: Acknowledge (type=3), name=Unknown, dest=0x00, source=0x91, control=0x01, id=0x0000, msgid=0x433C, data=[]
Debug 1550064607.508 LLAC ACK reply: Acknowledge (type=3), name=Unknown, dest=0x91, source=0x00, control=0x01, id=0x0000, msgid=0x433C, data=[]
Info 1550064607.510 Motor end m1 x1
Info 1550064607.519 Emission Encoder -36 4500 Excitation Encoder -18 6750
Info 1550064607.520 Capture start m1 x1
Debug 1550064607.568 Start XML:IMAGe+ S02_C039_T02_P0001_M1_X1_E1.tiff {'blkID': '21', 'run': '20190213smp49-60', 'exposure': '60', 'excitationColor': 'x1', 'point': '0001', 'blockTemperature': '59.988,59.9933,60,60.001,59.986,60.0114', 'lampTemperature': '59.1578', 'lamp': '90', 'sampleVolume': '10', 'step': '02', 'emissionColor': 'm1', 'exposureIndex': '1', 'time': '1550064607.536', 'sampleTemperature': '59.9987,59.9985,59.9981,59.9978,59.9983,59.9985', 'stage': '02', 'coverTemperature': '104.898', 'cycle': '039'}
Debug 1550064607.569 End XML:IMAGe+ S02_C039_T02_P0001_M1_X1_E1.tiff {'blkID': '21', 'run': '20190213smp49-60', 'exposure': '60', 'excitationColor': 'x1', 'point': '0001', 'blockTemperature': '59.988,59.9933,60,60.001,59.986,60.0114', 'lampTemperature': '59.1578', 'lamp': '90', 'sampleVolume': '10', 'step': '02', 'emissionColor': 'm1', 'exposureIndex': '1', 'time': '1550064607.536', 'sampleTemperature': '59.9987,59.9985,59.9981,59.9978,59.9983,59.9985', 'stage': '02', 'coverTemperature': '104.898', 'cycle': '039'}
Debug 1550064607.582 CAMera:ACQuire start exposure
Time 1550064607.617 -elapsed=4896 -active=4884 -remaining=1446
Temperature 1550064608.116 -sample=60.0,60.0,60.0,60.0,60.0,60.0 -heatsink=37.5 -cover=105.0 -block=60.0,60.0,60.0,60.0,60.0,60.0
Debug 1550064608.145 CAMera:ACQuire end exposure
Image 1550064608.158 -run='20190213smp49-60' -stage=2 -cycle=39 -step=2 -point=1  -emission=m1 -excitation=x1  -exposure=60 -lamp=90 -filepath='EXPERIMENTS:20190213smp49-60/apldbio/sds/images/S02_C039_T02_P0001_M1_X1_E1.tiff'
Info 1550064608.163 Capture end m1 x1
Info 1550064608.168 Capture start m1 x1
Debug 1550064608.219 Start XML:IMAGe+ S02_C039_T02_P0001_M1_X1_E2.tiff {'blkID': '21', 'run': '20190213smp49-60', 'exposure': '175', 'excitationColor': 'x1', 'point': '0001', 'blockTemperature': '59.988,59.9933,60,60.001,59.986,60.0114', 'lampTemperature': '59.1578', 'lamp': '90', 'sampleVolume': '10', 'step': '02', 'emissionColor': 'm1', 'exposureIndex': '2', 'time': '1550064608.185', 'sampleTemperature': '59.9987,59.9985,59.9981,59.9978,59.9983,59.9985', 'stage': '02', 'coverTemperature': '104.898', 'cycle': '039'}
Debug 1550064608.220 End XML:IMAGe+ S02_C039_T02_P0001_M1_X1_E2.tiff {'blkID': '21', 'run': '20190213smp49-60', 'exposure': '175', 'excitationColor': 'x1', 'point': '0001', 'blockTemperature': '59.988,59.9933,60,60.001,59.986,60.0114', 'lampTemperature': '59.1578', 'lamp': '90', 'sampleVolume': '10', 'step': '02', 'emissionColor': 'm1', 'exposureIndex': '2', 'time': '1550064608.185', 'sampleTemperature': '59.9987,59.9985,59.9981,59.9978,59.9983,59.9985', 'stage': '02', 'coverTemperature': '104.898', 'cycle': '039'}
Debug 1550064608.235 CAMera:ACQuire start exposure
LEDStatus 1550064608.322 Temperature:59.4045 Current:9.48814 Voltage:3.39928 JuncTemp:76.4545
Time 1550064608.617 -elapsed=4897 -active=4885 -remaining=1445
Debug 1550064608.865 CAMera:ACQuire end exposure
Info 1550064608.888 Capture end m1 x1
Info 1550064608.894 Capture start m1 x1
Image 1550064608.912 -run='20190213smp49-60' -stage=2 -cycle=39 -step=2 -point=1  -emission=m1 -excitation=x1  -exposure=175 -lamp=90 -filepath='EXPERIMENTS:20190213smp49-60/apldbio/sds/images/S02_C039_T02_P0001_M1_X1_E2.tiff'
Debug 1550064608.951 Start XML:IMAGe+ S02_C039_T02_P0001_M1_X1_E3.tiff {'blkID': '21', 'run': '20190213smp49-60', 'exposure': '520', 'excitationColor': 'x1', 'point': '0001', 'blockTemperature': '59.988,59.9933,60,60.001,59.986,60.0114', 'lampTemperature': '59.1578', 'lamp': '90', 'sampleVolume': '10', 'step': '02', 'emissionColor': 'm1', 'exposureIndex': '3', 'time': '1550064608.918', 'sampleTemperature': '59.9987,59.9985,59.9981,59.9978,59.9983,59.9985', 'stage': '02', 'coverTemperature': '104.898', 'cycle': '039'}
Debug 1550064608.952 End XML:IMAGe+ S02_C039_T02_P0001_M1_X1_E3.tiff {'blkID': '21', 'run': '20190213smp49-60', 'exposure': '520', 'excitationColor': 'x1', 'point': '0001', 'blockTemperature': '59.988,59.9933,60,60.001,59.986,60.0114', 'lampTemperature': '59.1578', 'lamp': '90', 'sampleVolume': '10', 'step': '02', 'emissionColor': 'm1', 'exposureIndex': '3', 'time': '1550064608.918', 'sampleTemperature': '59.9987,59.9985,59.9981,59.9978,59.9983,59.9985', 'stage': '02', 'coverTemperature': '104.898', 'cycle': '039'}
Debug 1550064608.966 CAMera:ACQuire start exposure
Temperature 1550064609.114 -sample=60.0,60.0,60.0,60.0,60.0,60.0 -heatsink=37.8 -cover=105.0 -block=60.0,60.0,60.0,60.0,60.0,60.0
LEDStatus 1550064609.322 Temperature:59.3692 Current:9.44516 Voltage:3.39506 JuncTemp:76.5302
Time 1550064609.635 -elapsed=4898 -active=4886 -remaining=1444
Debug 1550064609.792 CAMera:ACQuire end exposure
Image 1550064609.809 -run='20190213smp49-60' -stage=2 -cycle=39 -step=2 -point=1  -emission=m1 -excitation=x1  -exposure=520 -lamp=90 -filepath='EXPERIMENTS:20190213smp49-60/apldbio/sds/images/S02_C039_T02_P0001_M1_X1_E3.tiff'
Info 1550064609.808 Capture end m1 x1
Debug 1550064609.842 Start XML:WRITe+ 2-39-2-1-m5-x5 EXPERIMENTS:/20190213smp49-60/apldbio/sds//quant/2-39-2-1-m5-x5.xml
Debug 1550064609.871 End XML:WRITe+ 2-39-2-1-m5-x5 EXPERIMENTS:/20190213smp49-60/apldbio/sds//quant/2-39-2-1-m5-x5.xml
Debug 1550064609.873 Acquiring PA queue lock
Debug 1550064609.873 Acquired PA queue lock
Debug 1550064609.873 Released PA queue lock
Debug 1550064609.874 Acquiring palock[0] execution lock
Debug 1550064609.874 Acquired palock[0] execution lock
Debug 1550064609.911 TBC acquiring operative lock
Debug 1550064610.082 LLAC ACK: Acknowledge (type=3), name=Unknown, dest=0x00, source=0x91, control=0x01, id=0x0000, msgid=0x436E, data=[]
Debug 1550064610.083 LLAC ACK reply: Acknowledge (type=3), name=Unknown, dest=0x91, source=0x00, control=0x01, id=0x0000, msgid=0x436E, data=[]
Temperature 1550064610.114 -sample=60.0,60.0,60.0,60.0,60.0,60.0 -heatsink=37.5 -cover=105.0 -block=60.0,60.0,60.0,60.0,60.0,60.0
Debug 1550064610.221 LLAC ACK: Acknowledge (type=3), name=Unknown, dest=0x00, source=0x91, control=0x01, id=0x0000, msgid=0x4370, data=[]
Debug 1550064610.222 LLAC ACK reply: Acknowledge (type=3), name=Unknown, dest=0x91, source=0x00, control=0x01, id=0x0000, msgid=0x4370, data=[]
LEDStatus 1550064610.323 Temperature:59.4397 Current:9.43441 Voltage:3.39928 JuncTemp:76.4545
Debug 1550064610.373 Released palock[0] execution lock
Preprocessing 1550064610.375 <quote.message>Input run configuration file: /data/vendor/IS/experiments/20190213smp49-60/apldbio/sds/quant/2-39-2-1-m5-x5.xml
Block Type:  96Wells
Finished read calibration files
...run ROI Quantitation
ROI Quantitation done in 0.044058 seconds 
Quant files saved in /data/vendor/IS/experiments/20190213smp49-60/apldbio/sds/quant
...run Preproc Quantitation task
Preproc Quantitation in 0.000294 seconds 
FilterData files saved in /data/vendor/IS/experiments/20190213smp49-60/apldbio/sds/filter
Success: Preprocessing ok
</quote.message>
Debug 1550064610.393 Start XML:FilterDATa+ S02_C039_T02_P0001_M5_X5_filterdata.xml {}
Debug 1550064610.394 End XML:FilterDATa+ S02_C039_T02_P0001_M5_X5_filterdata.xml {}
Debug 1550064610.402 Start XML:WRITe+ 2-39-2-1-m3-x3 EXPERIMENTS:/20190213smp49-60/apldbio/sds//quant/2-39-2-1-m3-x3.xml
Debug 1550064610.417 End XML:WRITe+ 2-39-2-1-m3-x3 EXPERIMENTS:/20190213smp49-60/apldbio/sds//quant/2-39-2-1-m3-x3.xml
Debug 1550064610.418 Acquiring PA queue lock
Debug 1550064610.419 Acquired PA queue lock
Debug 1550064610.419 Released PA queue lock
Debug 1550064610.419 Acquiring palock[1] execution lock
Debug 1550064610.420 Acquired palock[1] execution lock
Time 1550064610.619 -elapsed=4899 -active=4887 -remaining=1443
Debug 1550064610.906 Released palock[1] execution lock
Preprocessing 1550064610.909 <quote.message>Input run configuration file: /data/vendor/IS/experiments/20190213smp49-60/apldbio/sds/quant/2-39-2-1-m3-x3.xml
Block Type:  96Wells
Finished read calibration files
...run ROI Quantitation
ROI Quantitation done in 0.043457 seconds 
Quant files saved in /data/vendor/IS/experiments/20190213smp49-60/apldbio/sds/quant
...run Preproc Quantitation task
Preproc Quantitation in 0.000294 seconds 
FilterData files saved in /data/vendor/IS/experiments/20190213smp49-60/apldbio/sds/filter
Success: Preprocessing ok
</quote.message>
Debug 1550064610.928 Start XML:FilterDATa+ S02_C039_T02_P0001_M3_X3_filterdata.xml {}
Debug 1550064610.929 End XML:FilterDATa+ S02_C039_T02_P0001_M3_X3_filterdata.xml {}
Debug 1550064610.948 Start XML:WRITe+ 2-39-2-1-m4-x4 EXPERIMENTS:/20190213smp49-60/apldbio/sds//quant/2-39-2-1-m4-x4.xml
Debug 1550064610.962 End XML:WRITe+ 2-39-2-1-m4-x4 EXPERIMENTS:/20190213smp49-60/apldbio/sds//quant/2-39-2-1-m4-x4.xml
Debug 1550064610.964 Acquiring PA queue lock
Debug 1550064610.964 Acquired PA queue lock
Debug 1550064610.964 Released PA queue lock
Debug 1550064610.965 Acquiring palock[0] execution lock
Debug 1550064610.965 Acquired palock[0] execution lock
Temperature 1550064611.115 -sample=60.0,60.0,60.0,60.0,60.0,60.0 -heatsink=37.5 -cover=105.0 -block=60.0,60.0,60.0,60.0,60.0,60.0
Debug 1550064611.308 C: ISTAT?
Debug 1550064611.326 S: OK ISTAT? Running
LEDStatus 1550064611.336 Temperature:59.4045 Current:9.43441 Voltage:3.39717 JuncTemp:76.384
Debug 1550064611.460 Released palock[0] execution lock
Preprocessing 1550064611.462 <quote.message>Input run configuration file: /data/vendor/IS/experiments/20190213smp49-60/apldbio/sds/quant/2-39-2-1-m4-x4.xml
Block Type:  96Wells
Finished read calibration files
...run ROI Quantitation
ROI Quantitation done in 0.044389 seconds 
Quant files saved in /data/vendor/IS/experiments/20190213smp49-60/apldbio/sds/quant
...run Preproc Quantitation task
Preproc Quantitation in 0.000322 seconds 
FilterData files saved in /data/vendor/IS/experiments/20190213smp49-60/apldbio/sds/filter
Success: Preprocessing ok
</quote.message>
Debug 1550064611.483 Start XML:FilterDATa+ S02_C039_T02_P0001_M4_X4_filterdata.xml {}
Debug 1550064611.484 End XML:FilterDATa+ S02_C039_T02_P0001_M4_X4_filterdata.xml {}
Debug 1550064611.494 Start XML:WRITe+ 2-39-2-1-m2-x2 EXPERIMENTS:/20190213smp49-60/apldbio/sds//quant/2-39-2-1-m2-x2.xml
Debug 1550064611.510 End XML:WRITe+ 2-39-2-1-m2-x2 EXPERIMENTS:/20190213smp49-60/apldbio/sds//quant/2-39-2-1-m2-x2.xml
Debug 1550064611.512 Acquiring PA queue lock
Debug 1550064611.513 Acquired PA queue lock
Debug 1550064611.513 Released PA queue lock
Debug 1550064611.513 Acquiring palock[1] execution lock
Debug 1550064611.514 Acquired palock[1] execution lock
Time 1550064611.619 -elapsed=4900 -active=4888 -remaining=1442
Debug 1550064612.009 Released palock[1] execution lock
Preprocessing 1550064612.012 <quote.message>Input run configuration file: /data/vendor/IS/experiments/20190213smp49-60/apldbio/sds/quant/2-39-2-1-m2-x2.xml
Block Type:  96Wells
Finished read calibration files
...run ROI Quantitation
ROI Quantitation done in 0.043912 seconds 
Quant files saved in /data/vendor/IS/experiments/20190213smp49-60/apldbio/sds/quant
...run Preproc Quantitation task
Preproc Quantitation in 0.000287 seconds 
FilterData files saved in /data/vendor/IS/experiments/20190213smp49-60/apldbio/sds/filter
Success: Preprocessing ok
</quote.message>
Debug 1550064612.030 Start XML:FilterDATa+ S02_C039_T02_P0001_M2_X2_filterdata.xml {}
Debug 1550064612.031 End XML:FilterDATa+ S02_C039_T02_P0001_M2_X2_filterdata.xml {}
Debug 1550064612.040 Start XML:WRITe+ 2-39-2-1-m1-x1 EXPERIMENTS:/20190213smp49-60/apldbio/sds//quant/2-39-2-1-m1-x1.xml
Debug 1550064612.059 End XML:WRITe+ 2-39-2-1-m1-x1 EXPERIMENTS:/20190213smp49-60/apldbio/sds//quant/2-39-2-1-m1-x1.xml
Debug 1550064612.061 Acquiring PA queue lock
Debug 1550064612.061 Acquired PA queue lock
Debug 1550064612.062 Released PA queue lock
Debug 1550064612.062 Acquiring palock[0] execution lock
Debug 1550064612.062 Acquired palock[0] execution lock
Temperature 1550064612.115 -sample=60.0,60.0,60.0,60.0,60.0,60.0 -heatsink=37.5 -cover=104.9 -block=60.0,60.0,60.0,60.0,60.0,60.0
LEDStatus 1550064612.325 Temperature:59.3692 Current:9.4774 Voltage:3.4035 JuncTemp:76.428
Debug 1550064612.591 Released palock[0] execution lock
Preprocessing 1550064612.594 <quote.message>Input run configuration file: /data/vendor/IS/experiments/20190213smp49-60/apldbio/sds/quant/2-39-2-1-m1-x1.xml
Block Type:  96Wells
Finished read calibration files
...run ROI Quantitation
ROI Quantitation done in 0.066052 seconds 
Quant files saved in /data/vendor/IS/experiments/20190213smp49-60/apldbio/sds/quant
...run Preproc Quantitation task
Preproc Quantitation in 0.000338 seconds 
FilterData files saved in /data/vendor/IS/experiments/20190213smp49-60/apldbio/sds/filter
Success: Preprocessing ok
</quote.message>
Debug 1550064612.612 Start XML:FilterDATa+ S02_C039_T02_P0001_M1_X1_filterdata.xml {}
Debug 1550064612.613 End XML:FilterDATa+ S02_C039_T02_P0001_M1_X1_filterdata.xml {}
Time 1550064612.634 -elapsed=4901 -active=4889 -remaining=1441
Debug 1550064612.637 Start XML:WRITe+ S2-C39-T2-P1 EXPERIMENTS:/20190213smp49-60/apldbio/sds//filter/2-39-2-1.xml
Debug 1550064612.646 End XML:WRITe+ S2-C39-T2-P1 EXPERIMENTS:/20190213smp49-60/apldbio/sds//filter/2-39-2-1.xml
Info 1550064612.652 Run ePA here for multicomponent. Ensured that dye are assigned
Debug 1550064612.654 Acquiring PA queue lock
Debug 1550064612.654 Acquired PA queue lock
Debug 1550064612.655 Released PA queue lock
Debug 1550064612.655 Acquiring palock[1] execution lock
Debug 1550064612.656 Acquired palock[1] execution lock
Temperature 1550064613.115 -sample=60.0,60.0,60.0,60.0,60.0,60.0 -heatsink=37.5 -cover=105.0 -block=60.0,60.0,60.0,60.0,60.0,60.0
Debug 1550064613.193 Released palock[1] execution lock
Preprocessing 1550064613.196 <quote.message>Input run configuration file: /data/vendor/IS/experiments/20190213smp49-60/apldbio/sds/filter/2-39-2-1.xml
Block Type:  96Wells
...run Preproc MultiComponent task
Preproc MultiComponent in 0.006273 seconds 
MultiComponentData files saved in /data/vendor/IS/experiments/20190213smp49-60/apldbio/sds/multicomponent
Success: Preprocessing ok
</quote.message>
Run 1550064613.248 Collected -run="20190213smp49-60" -stage=2 -cycle=39 -step=2 -point=1
Debug 1550064613.272 C: ACCess CONTROLLER
Info 1550064613.273 Access notification: [System] Access -sessionid=548 -level=Controller -exclusive=False
System 1550064613.274 Access -sessionid=548 -level=Controller -exclusive=False
Debug 1550064613.274 S: OK ACCess CONTROLLER
Debug 1550064613.300 C: FIL:COP EXPERIMENTS:20190213smp49-60/apldbio/sds/multicomponent/S02_C039_T02_P0001_multicomponentdata.xml PUBLIC_RUN_COMPLETE:working/20190213smp49-60/apldbio/sds/multicomponent/S02_C039_T02_P0001_multicomponentdata.xml
Debug 1550064613.305 S: OK FIL:COP EXPERIMENTS:20190213smp49-60/apldbio/sds/multicomponent/S02_C039_T02_P0001_multicomponentdata.xml PUBLIC_RUN_COMPLETE:working/20190213smp49-60/apldbio/sds/multicomponent/S02_C039_T02_P0001_multicomponentdata.xml
Debug 1550064613.310 C: ACCess OBSERVER
Info 1550064613.311 Access notification: [System] Access -sessionid=548 -level=Observer -exclusive=False
System 1550064613.312 Access -sessionid=548 -level=Observer -exclusive=False
Debug 1550064613.312 S: OK ACCess OBSERVER
LEDStatus 1550064613.323 Temperature:59.334 Current:9.46665 Voltage:3.39506 JuncTemp:76.3753
Debug 1550064613.332 C: FIL:LIST? -verbose EXPERIMENTS:/20190213smp49-60/apldbio/sds/quant/S02_C039_T02_P0001_*E1.quant
Debug 1550064613.334 C: EXP:LIST? -verbose 20190213smp49-60/apldbio/sds/quant/S02_C039_T02_P0001*
Debug 1550064613.346 <quote.message>S: OK FIL:LIST? -verbose EXPERIMENTS:/20190213smp49-60/apldbio/sds/quant/S02_C039_T02_P0001_*E1.quant <quote.reply>
s: "experiments:20190213smp49-60/apldbio/sds/quant/S02_C039_T02_P0001_M1_X1_E1.quant" -type=file -size=4192 -mtime=1550064612.56 -atime=1550064612.56 -ctime=1550064612.56
s: "experiments:20190213smp49-60/apldbio/sds/quant/S02_C039_T02_P0001_M2_X2_E1.quant" -type=file -size=4193 -mtime=1550064611.98 -atime=1550064611.98 -ctime=1550064611.98
s: "experiments:20190213smp49-60/apldbio/sds/quant/S02_C039_T02_P0001_M3_X3_E1.quant" -type=file -size=4193 -mtime=1550064610.88 -atime=1550064610.88 -ctime=1550064610.88
s: "experiments:20190213smp49-60/apldbio/sds/quant/S02_C039_T02_P0001_M4_X4_E1.quant" -type=file -size=4193 -mtime=1550064611.43 -atime=1550064611.43 -ctime=1550064611.43
s: "experiments:20190213smp49-60/apldbio/sds/quant/S02_C039_T02_P0001_M5_X5_E1.quant" -type=file -size=4193 -mtime=1550064610.34 -atime=1550064610.34 -ctime=1550064610.34
s: </quote.reply></quote.message>
Debug 1550064613.358 <quote.message>S: OK EXP:LIST? -verbose 20190213smp49-60/apldbio/sds/quant/S02_C039_T02_P0001* <quote.reply>
s: "20190213smp49-60/apldbio/sds/quant/S02_C039_T02_P0001_M1_X1_E1.quant" -type=file -size=4192 -mtime=1550064612.56 -atime=1550064612.56 -ctime=1550064612.56
s: "20190213smp49-60/apldbio/sds/quant/S02_C039_T02_P0001_M1_X1_E2.quant" -type=file -size=4282 -mtime=1550064612.56 -atime=1550064612.56 -ctime=1550064612.56
s: "20190213smp49-60/apldbio/sds/quant/S02_C039_T02_P0001_M1_X1_E3.quant" -type=file -size=4510 -mtime=1550064612.57 -atime=1550064612.56 -ctime=1550064612.57
s: "20190213smp49-60/apldbio/sds/quant/S02_C039_T02_P0001_M2_X2_E1.quant" -type=file -size=4193 -mtime=1550064611.98 -atime=1550064611.98 -ctime=1550064611.98
s: "20190213smp49-60/apldbio/sds/quant/S02_C039_T02_P0001_M2_X2_E2.quant" -type=file -size=4282 -mtime=1550064611.98 -atime=1550064611.98 -ctime=1550064611.98
s: "20190213smp49-60/apldbio/sds/quant/S02_C039_T02_P0001_M3_X3_E1.quant" -type=file -size=4193 -mtime=1550064610.88 -atime=1550064610.88 -ctime=1550064610.88
s: "20190213smp49-60/apldbio/sds/quant/S02_C039_T02_P0001_M3_X3_E2.quant" -type=file -size=4193 -mtime=1550064610.88 -atime=1550064610.88 -ctime=1550064610.88
s: "20190213smp49-60/apldbio/sds/quant/S02_C039_T02_P0001_M4_X4_E1.quant" -type=file -size=4193 -mtime=1550064611.43 -atime=1550064611.43 -ctime=1550064611.43
s: "20190213smp49-60/apldbio/sds/quant/S02_C039_T02_P0001_M4_X4_E2.quant" -type=file -size=4257 -mtime=1550064611.43 -atime=1550064611.43 -ctime=1550064611.43
s: "20190213smp49-60/apldbio/sds/quant/S02_C039_T02_P0001_M5_X5_E1.quant" -type=file -size=4193 -mtime=1550064610.34 -atime=1550064610.34 -ctime=1550064610.34
s: "20190213smp49-60/apldbio/sds/quant/S02_C039_T02_P0001_M5_X5_E2.quant" -type=file -size=4193 -mtime=1550064610.35 -atime=1550064610.35 -ctime=1550064610.35
s: </quote.reply></quote.message>
Debug 1550064613.360 C: ACCess CONTROLLER
Debug 1550064613.362 C: EXP:READ? -encoding=plain 20190213smp49-60/apldbio/sds/quant/S02_C039_T02_P0001_M1_X1_E1.quant
Info 1550064613.361 Access notification: [System] Access -sessionid=548 -level=Controller -exclusive=False
System 1550064613.364 Access -sessionid=548 -level=Controller -exclusive=False
Debug 1550064613.365 S: OK EXP:READ? -encoding=plain 20190213smp49-60/apldbio/sds/quant/S02_C039_T02_P0001_M1_X1_E1.quant
Debug 1550064613.364 S: OK ACCess CONTROLLER
Debug 1550064613.369 C: EXP:READ? -encoding=plain 20190213smp49-60/apldbio/sds/quant/S02_C039_T02_P0001_M1_X1_E2.quant
Debug 1550064613.371 S: OK EXP:READ? -encoding=plain 20190213smp49-60/apldbio/sds/quant/S02_C039_T02_P0001_M1_X1_E2.quant
Debug 1550064613.374 C: EXP:READ? -encoding=plain 20190213smp49-60/apldbio/sds/quant/S02_C039_T02_P0001_M1_X1_E3.quant
Debug 1550064613.375 S: OK EXP:READ? -encoding=plain 20190213smp49-60/apldbio/sds/quant/S02_C039_T02_P0001_M1_X1_E3.quant
Debug 1550064613.378 C: EXP:READ? -encoding=plain 20190213smp49-60/apldbio/sds/quant/S02_C039_T02_P0001_M2_X2_E1.quant
Debug 1550064613.380 S: OK EXP:READ? -encoding=plain 20190213smp49-60/apldbio/sds/quant/S02_C039_T02_P0001_M2_X2_E1.quant
Debug 1550064613.383 C: EXP:READ? -encoding=plain 20190213smp49-60/apldbio/sds/quant/S02_C039_T02_P0001_M2_X2_E2.quant
Debug 1550064613.385 C: FIL:COP EXPERIMENTS:20190213smp49-60/apldbio/sds/quant/S02_C039_T02_P0001_M1_X1_E1.quant PUBLIC_RUN_COMPLETE:working/20190213smp49-60/apldbio/sds/quant/S02_C039_T02_P0001_M1_X1_E1.quant
Debug 1550064613.384 S: OK EXP:READ? -encoding=plain 20190213smp49-60/apldbio/sds/quant/S02_C039_T02_P0001_M2_X2_E2.quant
Debug 1550064613.390 C: EXP:READ? -encoding=plain 20190213smp49-60/apldbio/sds/quant/S02_C039_T02_P0001_M3_X3_E1.quant
Debug 1550064613.391 S: OK EXP:READ? -encoding=plain 20190213smp49-60/apldbio/sds/quant/S02_C039_T02_P0001_M3_X3_E1.quant
Debug 1550064613.393 S: OK FIL:COP EXPERIMENTS:20190213smp49-60/apldbio/sds/quant/S02_C039_T02_P0001_M1_X1_E1.quant PUBLIC_RUN_COMPLETE:working/20190213smp49-60/apldbio/sds/quant/S02_C039_T02_P0001_M1_X1_E1.quant
Debug 1550064613.395 C: EXP:READ? -encoding=plain 20190213smp49-60/apldbio/sds/quant/S02_C039_T02_P0001_M3_X3_E2.quant
Debug 1550064613.397 S: OK EXP:READ? -encoding=plain 20190213smp49-60/apldbio/sds/quant/S02_C039_T02_P0001_M3_X3_E2.quant
Debug 1550064613.399 C: ACCess OBSERVER
Debug 1550064613.400 C: EXP:READ? -encoding=plain 20190213smp49-60/apldbio/sds/quant/S02_C039_T02_P0001_M4_X4_E1.quant
Info 1550064613.399 Access notification: [System] Access -sessionid=548 -level=Observer -exclusive=False
System 1550064613.402 Access -sessionid=548 -level=Observer -exclusive=False
Debug 1550064613.403 S: OK EXP:READ? -encoding=plain 20190213smp49-60/apldbio/sds/quant/S02_C039_T02_P0001_M4_X4_E1.quant
Debug 1550064613.402 S: OK ACCess OBSERVER
Debug 1550064613.407 C: EXP:READ? -encoding=plain 20190213smp49-60/apldbio/sds/quant/S02_C039_T02_P0001_M4_X4_E2.quant
Debug 1550064613.408 S: OK EXP:READ? -encoding=plain 20190213smp49-60/apldbio/sds/quant/S02_C039_T02_P0001_M4_X4_E2.quant
Debug 1550064613.410 C: ACCess CONTROLLER
Info 1550064613.411 Access notification: [System] Access -sessionid=548 -level=Controller -exclusive=False
System 1550064613.411 Access -sessionid=548 -level=Controller -exclusive=False
Debug 1550064613.413 C: EXP:READ? -encoding=plain 20190213smp49-60/apldbio/sds/quant/S02_C039_T02_P0001_M5_X5_E1.quant
Debug 1550064613.415 S: OK EXP:READ? -encoding=plain 20190213smp49-60/apldbio/sds/quant/S02_C039_T02_P0001_M5_X5_E1.quant
Debug 1550064613.412 S: OK ACCess CONTROLLER
Debug 1550064613.419 C: EXP:READ? -encoding=plain 20190213smp49-60/apldbio/sds/quant/S02_C039_T02_P0001_M5_X5_E2.quant
Debug 1550064613.420 S: OK EXP:READ? -encoding=plain 20190213smp49-60/apldbio/sds/quant/S02_C039_T02_P0001_M5_X5_E2.quant
Debug 1550064613.433 C: FIL:COP EXPERIMENTS:20190213smp49-60/apldbio/sds/quant/S02_C039_T02_P0001_M2_X2_E1.quant PUBLIC_RUN_COMPLETE:working/20190213smp49-60/apldbio/sds/quant/S02_C039_T02_P0001_M2_X2_E1.quant
Debug 1550064613.438 S: OK FIL:COP EXPERIMENTS:20190213smp49-60/apldbio/sds/quant/S02_C039_T02_P0001_M2_X2_E1.quant PUBLIC_RUN_COMPLETE:working/20190213smp49-60/apldbio/sds/quant/S02_C039_T02_P0001_M2_X2_E1.quant
Debug 1550064613.442 C: ACCess OBSERVER
Info 1550064613.443 Access notification: [System] Access -sessionid=548 -level=Observer -exclusive=False
System 1550064613.444 Access -sessionid=548 -level=Observer -exclusive=False
Debug 1550064613.444 S: OK ACCess OBSERVER
Debug 1550064613.450 C: ACCess CONTROLLER
Info 1550064613.451 Access notification: [System] Access -sessionid=548 -level=Controller -exclusive=False
System 1550064613.452 Access -sessionid=548 -level=Controller -exclusive=False
Debug 1550064613.452 S: OK ACCess CONTROLLER
Debug 1550064613.473 C: FIL:COP EXPERIMENTS:20190213smp49-60/apldbio/sds/quant/S02_C039_T02_P0001_M3_X3_E1.quant PUBLIC_RUN_COMPLETE:working/20190213smp49-60/apldbio/sds/quant/S02_C039_T02_P0001_M3_X3_E1.quant
Debug 1550064613.478 S: OK FIL:COP EXPERIMENTS:20190213smp49-60/apldbio/sds/quant/S02_C039_T02_P0001_M3_X3_E1.quant PUBLIC_RUN_COMPLETE:working/20190213smp49-60/apldbio/sds/quant/S02_C039_T02_P0001_M3_X3_E1.quant
Debug 1550064613.482 C: ACCess OBSERVER
Info 1550064613.483 Access notification: [System] Access -sessionid=548 -level=Observer -exclusive=False
System 1550064613.484 Access -sessionid=548 -level=Observer -exclusive=False
Debug 1550064613.484 S: OK ACCess OBSERVER
Debug 1550064613.490 C: ACCess CONTROLLER
Info 1550064613.491 Access notification: [System] Access -sessionid=548 -level=Controller -exclusive=False
System 1550064613.492 Access -sessionid=548 -level=Controller -exclusive=False
Debug 1550064613.493 S: OK ACCess CONTROLLER
Debug 1550064613.511 C: FIL:COP EXPERIMENTS:20190213smp49-60/apldbio/sds/quant/S02_C039_T02_P0001_M4_X4_E1.quant PUBLIC_RUN_COMPLETE:working/20190213smp49-60/apldbio/sds/quant/S02_C039_T02_P0001_M4_X4_E1.quant
Debug 1550064613.517 S: OK FIL:COP EXPERIMENTS:20190213smp49-60/apldbio/sds/quant/S02_C039_T02_P0001_M4_X4_E1.quant PUBLIC_RUN_COMPLETE:working/20190213smp49-60/apldbio/sds/quant/S02_C039_T02_P0001_M4_X4_E1.quant
Debug 1550064613.522 C: ACCess OBSERVER
Info 1550064613.523 Access notification: [System] Access -sessionid=548 -level=Observer -exclusive=False
System 1550064613.524 Access -sessionid=548 -level=Observer -exclusive=False
Debug 1550064613.524 S: OK ACCess OBSERVER
Debug 1550064613.531 C: ACCess CONTROLLER
Info 1550064613.532 Access notification: [System] Access -sessionid=548 -level=Controller -exclusive=False
System 1550064613.532 Access -sessionid=548 -level=Controller -exclusive=False
Debug 1550064613.533 S: OK ACCess CONTROLLER
Debug 1550064613.553 C: FIL:COP EXPERIMENTS:20190213smp49-60/apldbio/sds/quant/S02_C039_T02_P0001_M5_X5_E1.quant PUBLIC_RUN_COMPLETE:working/20190213smp49-60/apldbio/sds/quant/S02_C039_T02_P0001_M5_X5_E1.quant
Debug 1550064613.558 S: OK FIL:COP EXPERIMENTS:20190213smp49-60/apldbio/sds/quant/S02_C039_T02_P0001_M5_X5_E1.quant PUBLIC_RUN_COMPLETE:working/20190213smp49-60/apldbio/sds/quant/S02_C039_T02_P0001_M5_X5_E1.quant
Debug 1550064613.562 C: ACCess OBSERVER
Info 1550064613.563 Access notification: [System] Access -sessionid=548 -level=Observer -exclusive=False
System 1550064613.564 Access -sessionid=548 -level=Observer -exclusive=False
Debug 1550064613.564 S: OK ACCess OBSERVER
Time 1550064613.618 -elapsed=4902 -active=4890 -remaining=1440
Temperature 1550064614.114 -sample=60.0,60.0,60.0,60.0,60.0,60.0 -heatsink=37.4 -cover=105.0 -block=60.0,60.0,60.0,60.0,60.0,60.0
LEDStatus 1550064614.322 Temperature:59.2635 Current:9.45591 Voltage:3.40139 JuncTemp:76.3522
Time 1550064614.617 -elapsed=4903 -active=4891 -remaining=1439
Temperature 1550064615.114 -sample=60.0,60.0,60.0,60.0,60.0,60.0 -heatsink=37.4 -cover=104.9 -block=60.0,60.0,60.0,60.0,60.0,60.0
LEDStatus 1550064615.321 Temperature:59.334 Current:9.46665 Voltage:3.39295 JuncTemp:76.384
Time 1550064615.617 -elapsed=4904 -active=4892 -remaining=1438
Temperature 1550064616.114 -sample=60.0,60.0,60.0,60.0,60.0,60.0 -heatsink=37.4 -cover=105.0 -block=60.0,60.0,60.0,60.0,60.0,60.0
Debug 1550064616.304 C: ISTAT?
Debug 1550064616.318 S: OK ISTAT? Running
LEDStatus 1550064616.326 Temperature:59.1931 Current:9.4774 Voltage:3.40139 JuncTemp:76.2555
Time 1550064616.617 -elapsed=4905 -active=4893 -remaining=1437
Temperature 1550064617.114 -sample=60.0,60.0,60.0,60.0,60.0,60.0 -heatsink=37.3 -cover=104.9 -block=60.0,60.0,60.0,60.0,60.0,60.0
LEDStatus 1550064617.321 Temperature:59.1931 Current:9.46665 Voltage:3.39717 JuncTemp:76.4245
Time 1550064617.617 -elapsed=4906 -active=4894 -remaining=1436
Temperature 1550064618.114 -sample=60.0,60.0,60.0,60.0,60.0,60.0 -heatsink=37.4 -cover=104.9 -block=60.0,60.0,60.0,60.0,60.0,60.0
LEDStatus 1550064618.322 Temperature:59.2988 Current:9.4774 Voltage:3.39928 JuncTemp:76.2624
Time 1550064618.617 -elapsed=4907 -active=4895 -remaining=1435
Debug 1550064619.013 TBC _holding invoked.
Debug 1550064619.014 TBC acquired unhold lock
Debug 1550064619.014 TBC releasing operative lock
Debug 1550064619.015 TBC acquired operative lock
Debug 1550064619.054 TBC acquiring operative lock
Info 1550064619.016 TBC:HOLD starting 0.000000s hold
Debug 1550064619.055 TBC _holding invoked.
Debug 1550064619.056 TBC acquiring unhold lock
Debug 1550064619.056 TBC acquired unhold lock
Debug 1550064619.057 TBC releasing operative lock
Debug 1550064619.057 TBC acquired operative lock
Info 1550064619.059 TBC:SETTing ramping "Zone1" from 60.0 to 95.0 (rate=1.600, timeout=65.6, msgid=0x441B)
Info 1550064619.060 TBC:SETTing ramping "Zone2" from 60.0 to 95.0 (rate=1.600, timeout=65.6, msgid=0x441C)
Info 1550064619.061 TBC:SETTing ramping "Zone3" from 60.0 to 95.0 (rate=1.600, timeout=65.6, msgid=0x441D)
Info 1550064619.062 TBC:SETTing ramping "Zone4" from 60.0 to 95.0 (rate=1.600, timeout=65.6, msgid=0x441E)
Info 1550064619.062 TBC:SETTing ramping "Zone5" from 60.0 to 95.0 (rate=1.600, timeout=65.6, msgid=0x441F)
Info 1550064619.063 TBC:SETTing ramping "Zone6" from 60.0 to 95.0 (rate=1.600, timeout=65.6, msgid=0x4420)
Temperature 1550064619.115 -sample=60.0,60.0,60.0,60.0,60.0,60.0 -heatsink=37.3 -cover=104.9 -block=60.0,60.0,60.0,60.0,60.0,60.0
Run 1550064619.139 Cycle 40
Run 1550064619.197 Step 1
Run 1550064619.208 Ramping -zones=Zone1,Zone2,Zone3,Zone4,Zone5,Zone6 -targets=95.000,95.000,95.000,95.000,95.000,95.000 -rates=1.600,1.600,1.600,1.600,1.600,1.600
LEDStatus 1550064619.322 Temperature:59.2283 Current:9.4774 Voltage:3.38661 JuncTemp:76.2078
Time 1550064619.624 -elapsed=4908 -active=4896 -remaining=1436
Temperature 1550064620.117 -sample=60.4,60.5,60.4,60.4,60.4,60.4 -heatsink=37.2 -cover=105.0 -block=63.0,63.2,63.3,63.3,63.0,63.0
LEDStatus 1550064620.322 Temperature:59.2283 Current:9.46665 Voltage:3.40139 JuncTemp:76.3294
Time 1550064620.621 -elapsed=4909 -active=4897 -remaining=1435
Temperature 1550064621.116 -sample=62.7,62.8,62.8,62.8,62.7,62.6 -heatsink=37.1 -cover=104.9 -block=68.2,68.4,68.3,68.3,68.3,68.2
Debug 1550064621.302 C: ISTAT?
Debug 1550064621.329 S: OK ISTAT? Running
LEDStatus 1550064621.345 Temperature:59.1931 Current:9.43441 Voltage:3.39928 JuncTemp:76.2449
Time 1550064621.617 -elapsed=4910 -active=4898 -remaining=1434
Temperature 1550064622.116 -sample=65.1,65.2,65.1,65.1,65.1,65.1 -heatsink=37.2 -cover=104.9 -block=68.9,68.9,68.6,68.6,68.8,69.0
LEDStatus 1550064622.321 Temperature:59.1578 Current:9.46665 Voltage:3.39928 JuncTemp:76.3382
Time 1550064622.623 -elapsed=4911 -active=4899 -remaining=1433
Temperature 1550064623.116 -sample=66.7,66.7,66.6,66.6,66.6,66.6 -heatsink=37.1 -cover=105.0 -block=69.6,69.6,69.7,69.8,69.5,69.6
LEDStatus 1550064623.322 Temperature:59.2283 Current:9.43441 Voltage:3.39717 JuncTemp:76.2555
Time 1550064623.623 -elapsed=4912 -active=4900 -remaining=1432
Temperature 1550064624.116 -sample=68.3,68.4,68.4,68.4,68.3,68.3 -heatsink=37.1 -cover=105.0 -block=72.0,72.2,72.1,72.2,72.1,72.0
LEDStatus 1550064624.324 Temperature:59.1931 Current:9.45591 Voltage:3.39506 JuncTemp:76.3223
Time 1550064624.621 -elapsed=4913 -active=4901 -remaining=1431
Temperature 1550064625.114 -sample=70.2,70.3,70.2,70.2,70.2,70.2 -heatsink=37.1 -cover=105.0 -block=73.8,73.9,73.7,73.6,73.8,73.8
LEDStatus 1550064625.322 Temperature:59.1578 Current:9.48814 Voltage:3.40139 JuncTemp:76.2695
Time 1550064625.623 -elapsed=4914 -active=4902 -remaining=1430
Temperature 1550064626.114 -sample=71.9,72.0,71.9,71.8,71.8,71.9 -heatsink=37.1 -cover=105.0 -block=75.0,75.1,75.0,75.0,74.9,75.0
Debug 1550064626.302 C: ISTAT?
Debug 1550064626.318 S: OK ISTAT? Running
LEDStatus 1550064626.324 Temperature:59.1931 Current:9.46665 Voltage:3.40139 JuncTemp:76.1656
Time 1550064626.623 -elapsed=4915 -active=4903 -remaining=1429
Temperature 1550064627.116 -sample=73.5,73.5,73.4,73.5,73.4,73.4 -heatsink=36.8 -cover=105.0 -block=76.7,76.8,76.7,76.8,76.7,76.6
LEDStatus 1550064627.321 Temperature:59.1931 Current:9.45591 Voltage:3.39928 JuncTemp:76.3364
Time 1550064627.623 -elapsed=4916 -active=4904 -remaining=1428
Temperature 1550064628.116 -sample=75.1,75.2,75.0,75.1,75.1,75.1 -heatsink=36.8 -cover=105.0 -block=78.4,78.5,78.3,78.3,78.4,78.4
LEDStatus 1550064628.321 Temperature:59.1931 Current:9.48814 Voltage:3.39928 JuncTemp:76.1038
Time 1550064628.617 -elapsed=4917 -active=4905 -remaining=1427
Temperature 1550064629.116 -sample=76.7,76.8,76.6,76.7,76.7,76.7 -heatsink=36.7 -cover=105.1 -block=79.9,80.0,79.8,79.8,79.8,79.9
LEDStatus 1550064629.321 Temperature:59.1578 Current:9.44516 Voltage:3.39928 JuncTemp:76.1849
Time 1550064629.634 -elapsed=4918 -active=4906 -remaining=1426
Temperature 1550064630.114 -sample=78.3,78.4,78.2,78.3,78.3,78.3 -heatsink=36.8 -cover=105.0 -block=81.4,81.5,81.4,81.4,81.4,81.4
LEDStatus 1550064630.321 Temperature:59.1931 Current:9.45591 Voltage:3.39928 JuncTemp:76.1813
Time 1550064630.617 -elapsed=4919 -active=4907 -remaining=1425
Temperature 1550064631.116 -sample=79.8,80.0,79.8,79.8,79.8,79.8 -heatsink=36.6 -cover=105.0 -block=83.0,83.1,82.9,83.0,83.0,82.9
Debug 1550064631.302 C: ISTAT?
Debug 1550064631.314 S: OK ISTAT? Running
LEDStatus 1550064631.325 Temperature:59.0872 Current:9.44516 Voltage:3.39295 JuncTemp:76.2043
Time 1550064631.621 -elapsed=4920 -active=4908 -remaining=1424
Temperature 1550064632.116 -sample=81.4,81.6,81.3,81.4,81.4,81.3 -heatsink=36.6 -cover=105.0 -block=84.5,84.7,84.4,84.5,84.5,84.5
LEDStatus 1550064632.322 Temperature:59.1225 Current:9.46665 Voltage:3.40139 JuncTemp:76.1972
Time 1550064632.617 -elapsed=4921 -active=4909 -remaining=1423
Temperature 1550064633.116 -sample=82.9,83.1,82.9,82.9,82.9,82.9 -heatsink=36.5 -cover=105.0 -block=86.0,86.1,86.0,86.0,86.0,86.0
LEDStatus 1550064633.322 Temperature:59.1225 Current:9.45591 Voltage:3.39506 JuncTemp:76.1566
Time 1550064633.623 -elapsed=4922 -active=4910 -remaining=1422
Temperature 1550064634.116 -sample=84.5,84.6,84.4,84.5,84.5,84.4 -heatsink=36.6 -cover=105.0 -block=87.5,87.7,87.5,87.6,87.5,87.5
LEDStatus 1550064634.330 Temperature:59.1931 Current:9.46665 Voltage:3.39928 JuncTemp:76.1547
Time 1550064634.624 -elapsed=4923 -active=4911 -remaining=1421
Temperature 1550064635.116 -sample=86.0,86.2,85.9,86.0,86.0,85.9 -heatsink=36.3 -cover=105.0 -block=89.1,89.2,89.0,89.1,89.1,89.0
LEDStatus 1550064635.322 Temperature:59.0872 Current:9.44516 Voltage:3.39928 JuncTemp:76.0809
Time 1550064635.623 -elapsed=4924 -active=4912 -remaining=1420
Temperature 1550064636.116 -sample=87.5,87.7,87.5,87.5,87.5,87.5 -heatsink=36.5 -cover=104.9 -block=90.6,90.8,90.5,90.6,90.6,90.5
Debug 1550064636.302 C: ISTAT?
Debug 1550064636.314 S: OK ISTAT? Running
LEDStatus 1550064636.325 Temperature:59.1578 Current:9.4774 Voltage:3.39928 JuncTemp:76.2271
Time 1550064636.617 -elapsed=4925 -active=4913 -remaining=1419
Temperature 1550064637.116 -sample=89.1,89.2,89.0,89.1,89.1,89.0 -heatsink=36.5 -cover=105.0 -block=92.1,92.3,92.0,92.1,92.1,92.1
LEDStatus 1550064637.321 Temperature:59.0872 Current:9.4774 Voltage:3.39928 JuncTemp:76.1972
Time 1550064637.623 -elapsed=4926 -active=4914 -remaining=1418
Temperature 1550064638.116 -sample=90.6,90.8,90.5,90.6,90.6,90.5 -heatsink=36.3 -cover=105.0 -block=93.6,93.9,93.6,93.7,93.7,93.6
LEDStatus 1550064638.322 Temperature:59.0872 Current:9.45591 Voltage:3.39717 JuncTemp:76.2043
Time 1550064638.617 -elapsed=4927 -active=4915 -remaining=1417
Temperature 1550064639.116 -sample=92.1,92.3,92.1,92.1,92.1,92.1 -heatsink=36.3 -cover=104.9 -block=95.2,95.4,95.1,95.2,95.2,95.1
LEDStatus 1550064639.322 Temperature:59.052 Current:9.45591 Voltage:3.4035 JuncTemp:76.2536
Time 1550064639.634 -elapsed=4928 -active=4916 -remaining=1416
Temperature 1550064640.116 -sample=93.6,93.8,93.5,93.6,93.6,93.5 -heatsink=36.3 -cover=105.0 -block=96.1,96.1,96.1,96.0,96.1,96.1
LEDStatus 1550064640.322 Temperature:59.052 Current:9.48814 Voltage:3.4035 JuncTemp:76.1338
Debug 1550064640.511 LLAC ACK: Acknowledge (type=3), name=Unknown, dest=0x00, source=0x81, control=0x01, id=0x0000, msgid=0x441B, data=[]
Debug 1550064640.513 LLAC ACK reply: Acknowledge (type=3), name=Unknown, dest=0x81, source=0x00, control=0x01, id=0x0000, msgid=0x441B, data=[]
Debug 1550064640.514 LLAC ACK: Acknowledge (type=3), name=Unknown, dest=0x00, source=0x82, control=0x01, id=0x0000, msgid=0x441C, data=[]
Debug 1550064640.515 LLAC ACK reply: Acknowledge (type=3), name=Unknown, dest=0x82, source=0x00, control=0x01, id=0x0000, msgid=0x441C, data=[]
Debug 1550064640.521 LLAC ACK: Acknowledge (type=3), name=Unknown, dest=0x00, source=0x83, control=0x01, id=0x0000, msgid=0x441D, data=[]
Debug 1550064640.522 LLAC ACK reply: Acknowledge (type=3), name=Unknown, dest=0x83, source=0x00, control=0x01, id=0x0000, msgid=0x441D, data=[]
Debug 1550064640.523 LLAC ACK: Acknowledge (type=3), name=Unknown, dest=0x00, source=0x84, control=0x01, id=0x0000, msgid=0x441E, data=[]
Debug 1550064640.524 LLAC ACK reply: Acknowledge (type=3), name=Unknown, dest=0x84, source=0x00, control=0x01, id=0x0000, msgid=0x441E, data=[]
Debug 1550064640.526 LLAC ACK: Acknowledge (type=3), name=Unknown, dest=0x00, source=0x85, control=0x01, id=0x0000, msgid=0x441F, data=[]
Debug 1550064640.527 LLAC ACK reply: Acknowledge (type=3), name=Unknown, dest=0x85, source=0x00, control=0x01, id=0x0000, msgid=0x441F, data=[]
Debug 1550064640.545 LLAC ACK: Acknowledge (type=3), name=Unknown, dest=0x00, source=0x86, control=0x01, id=0x0000, msgid=0x4420, data=[]
Debug 1550064640.546 LLAC ACK reply: Acknowledge (type=3), name=Unknown, dest=0x86, source=0x00, control=0x01, id=0x0000, msgid=0x4420, data=[]
Debug 1550064640.548 TBC releasing operative lock
Debug 1550064640.551 Pending Suspend flag: False
Debug 1550064640.565 TBC acquiring operative lock
Debug 1550064640.565 TBC acquired operative lock
Info 1550064640.566 TBC:HOLD starting 15.000000s hold
Run 1550064640.586 Holding -time=15
Debug 1550064640.591 TBC acquiring unhold lock
Time 1550064640.617 -elapsed=4929 -active=4917 -remaining=1415
Temperature 1550064641.116 -sample=94.5,94.6,94.5,94.5,94.6,94.5 -heatsink=36.2 -cover=105.0 -block=95.9,95.5,95.9,95.9,95.9,95.9
Debug 1550064641.302 C: ISTAT?
Debug 1550064641.314 S: OK ISTAT? Running
LEDStatus 1550064641.329 Temperature:59.1225 Current:9.46665 Voltage:3.39717 JuncTemp:76.0492
Time 1550064641.624 -elapsed=4930 -active=4918 -remaining=1414
Temperature 1550064642.116 -sample=94.9,94.9,94.9,94.9,94.9,94.9 -heatsink=36.2 -cover=105.0 -block=95.0,95.3,95.1,95.1,95.0,95.1
LEDStatus 1550064642.322 Temperature:59.1578 Current:9.4774 Voltage:3.40139 JuncTemp:76.1179
Time 1550064642.617 -elapsed=4931 -active=4919 -remaining=1413
Temperature 1550064643.116 -sample=94.9,95.0,94.9,94.9,94.9,94.9 -heatsink=36.3 -cover=104.9 -block=94.9,94.9,94.9,94.9,94.9,94.9
LEDStatus 1550064643.331 Temperature:59.1578 Current:9.4774 Voltage:3.40139 JuncTemp:76.0774
Time 1550064643.624 -elapsed=4932 -active=4920 -remaining=1412
Temperature 1550064644.116 -sample=94.9,95.0,94.9,94.9,94.9,94.9 -heatsink=36.2 -cover=105.0 -block=94.9,94.9,94.9,95.0,94.9,95.0
LEDStatus 1550064644.322 Temperature:59.1578 Current:9.4774 Voltage:3.39295 JuncTemp:76.051
Time 1550064644.622 -elapsed=4933 -active=4921 -remaining=1411
Temperature 1550064645.114 -sample=94.9,95.0,94.9,94.9,94.9,94.9 -heatsink=36.1 -cover=105.1 -block=95.0,95.0,95.0,95.0,95.0,95.0
LEDStatus 1550064645.322 Temperature:59.1225 Current:9.45591 Voltage:3.39928 JuncTemp:76.0139
Time 1550064645.624 -elapsed=4934 -active=4922 -remaining=1410
Temperature 1550064646.116 -sample=95.0,95.0,95.0,95.0,95.0,95.0 -heatsink=36.0 -cover=104.9 -block=95.0,95.0,95.0,95.0,95.0,95.0
Debug 1550064646.303 C: ISTAT?
Debug 1550064646.315 S: OK ISTAT? Running
LEDStatus 1550064646.326 Temperature:59.052 Current:9.49889 Voltage:3.4035 JuncTemp:76.102
Time 1550064646.621 -elapsed=4935 -active=4923 -remaining=1409
Temperature 1550064647.117 -sample=95.0,95.0,95.0,95.0,95.0,95.0 -heatsink=36.0 -cover=105.0 -block=95.0,95.0,95.0,95.0,95.0,95.0
LEDStatus 1550064647.321 Temperature:59.0167 Current:9.46665 Voltage:3.4035 JuncTemp:75.9787
Time 1550064647.624 -elapsed=4936 -active=4924 -remaining=1408
Temperature 1550064648.116 -sample=95.0,95.0,95.0,95.0,95.0,95.0 -heatsink=36.2 -cover=105.0 -block=95.0,95.0,95.0,95.0,95.0,95.0
LEDStatus 1550064648.322 Temperature:59.052 Current:9.48814 Voltage:3.39928 JuncTemp:76.1267
Time 1550064648.624 -elapsed=4937 -active=4925 -remaining=1407
Temperature 1550064649.116 -sample=95.0,95.0,95.0,95.0,95.0,95.0 -heatsink=36.3 -cover=105.0 -block=95.0,95.0,95.0,95.0,95.0,95.0
LEDStatus 1550064649.321 Temperature:59.0872 Current:9.48814 Voltage:3.39928 JuncTemp:76.0826
Time 1550064649.634 -elapsed=4938 -active=4926 -remaining=1406
Temperature 1550064650.116 -sample=95.0,95.0,95.0,95.0,95.0,95.0 -heatsink=36.1 -cover=105.1 -block=95.0,95.0,95.0,95.0,95.0,95.0
LEDStatus 1550064650.322 Temperature:59.0872 Current:9.45591 Voltage:3.39506 JuncTemp:76.1725
Time 1550064650.623 -elapsed=4939 -active=4927 -remaining=1405
Temperature 1550064651.116 -sample=95.0,95.0,95.0,95.0,95.0,95.0 -heatsink=36.1 -cover=105.0 -block=95.0,95.0,95.0,95.0,95.0,95.0
Debug 1550064651.303 C: ISTAT?
Debug 1550064651.314 S: OK ISTAT? Running
LEDStatus 1550064651.325 Temperature:59.052 Current:9.45591 Voltage:3.39928 JuncTemp:76.0826
Time 1550064651.617 -elapsed=4940 -active=4928 -remaining=1404
Temperature 1550064652.116 -sample=95.0,95.0,95.0,95.0,95.0,95.0 -heatsink=36.3 -cover=105.0 -block=95.0,95.0,95.0,95.0,95.0,95.0
LEDStatus 1550064652.325 Temperature:59.0167 Current:9.45591 Voltage:3.4035 JuncTemp:76.1637
Time 1550064652.617 -elapsed=4941 -active=4929 -remaining=1403
Temperature 1550064653.116 -sample=95.0,95.0,95.0,95.0,95.0,95.0 -heatsink=36.2 -cover=105.0 -block=95.0,95.0,95.0,95.0,95.0,95.0
LEDStatus 1550064653.330 Temperature:59.0872 Current:9.45591 Voltage:3.39717 JuncTemp:76.1619
Time 1550064653.624 -elapsed=4942 -active=4930 -remaining=1402
Temperature 1550064654.116 -sample=95.0,95.0,95.0,95.0,95.0,95.0 -heatsink=35.9 -cover=105.0 -block=95.0,95.0,95.0,95.0,95.0,95.0
LEDStatus 1550064654.322 Temperature:58.9814 Current:9.4774 Voltage:3.39717 JuncTemp:76.0648
Time 1550064654.624 -elapsed=4943 -active=4931 -remaining=1401
Temperature 1550064655.116 -sample=95.0,95.0,95.0,95.0,95.0,95.0 -heatsink=36.2 -cover=105.0 -block=95.0,95.0,95.0,95.0,95.0,95.0
LEDStatus 1550064655.321 Temperature:58.9814 Current:9.43441 Voltage:3.39084 JuncTemp:76.1972
Debug 1550064655.612 TBC _holding invoked.
Debug 1550064655.613 TBC acquired unhold lock
Debug 1550064655.614 TBC releasing operative lock
Debug 1550064655.636 TBC acquiring operative lock
Debug 1550064655.637 TBC acquired operative lock
Time 1550064655.643 -elapsed=4944 -active=4932 -remaining=1400
Info 1550064655.647 TBC:SETTing ramping "Zone1" from 95.0 to 60.0 (rate=1.600, timeout=65.6, msgid=0x46C3)
Info 1550064655.648 TBC:SETTing ramping "Zone2" from 95.0 to 60.0 (rate=1.600, timeout=65.6, msgid=0x46C4)
Info 1550064655.650 TBC:SETTing ramping "Zone3" from 95.0 to 60.0 (rate=1.600, timeout=65.6, msgid=0x46C5)
Info 1550064655.650 TBC:SETTing ramping "Zone4" from 95.0 to 60.0 (rate=1.600, timeout=65.6, msgid=0x46C6)
Info 1550064655.651 TBC:SETTing ramping "Zone5" from 95.0 to 60.0 (rate=1.600, timeout=65.6, msgid=0x46C7)
Info 1550064655.652 TBC:SETTing ramping "Zone6" from 95.0 to 60.0 (rate=1.600, timeout=65.6, msgid=0x46C8)
Run 1550064655.753 Step 2
Run 1550064655.764 Ramping -zones=Zone1,Zone2,Zone3,Zone4,Zone5,Zone6 -targets=60.000,60.000,60.000,60.000,60.000,60.000 -rates=1.600,1.600,1.600,1.600,1.600,1.600
Temperature 1550064656.117 -sample=95.0,95.0,95.0,95.0,95.0,95.0 -heatsink=36.2 -cover=105.1 -block=94.8,94.8,94.8,94.7,94.8,94.8
Debug 1550064656.303 C: ISTAT?
Debug 1550064656.315 S: OK ISTAT? Running
LEDStatus 1550064656.326 Temperature:59.0167 Current:9.46665 Voltage:3.39717 JuncTemp:76.0421
Time 1550064656.617 -elapsed=4945 -active=4933 -remaining=1399
Temperature 1550064657.116 -sample=94.5,94.5,94.4,94.3,94.5,94.5 -heatsink=36.2 -cover=105.0 -block=90.9,91.0,90.9,90.6,91.1,91.0
LEDStatus 1550064657.322 Temperature:59.052 Current:9.45591 Voltage:3.4035 JuncTemp:76.0086
Time 1550064657.624 -elapsed=4946 -active=4934 -remaining=1398
Temperature 1550064658.116 -sample=92.9,92.9,92.8,92.7,92.9,92.9 -heatsink=36.3 -cover=105.0 -block=87.1,87.2,87.2,87.0,87.2,87.2
LEDStatus 1550064658.322 Temperature:59.0167 Current:9.46665 Voltage:3.39295 JuncTemp:76.1267
Time 1550064658.621 -elapsed=4947 -active=4935 -remaining=1397
Temperature 1550064659.117 -sample=90.9,90.9,90.9,90.8,90.9,90.9 -heatsink=36.3 -cover=105.1 -block=85.0,85.1,85.2,85.2,85.2,85.1
LEDStatus 1550064659.322 Temperature:59.0167 Current:9.4774 Voltage:3.39928 JuncTemp:76.0632
Time 1550064659.635 -elapsed=4948 -active=4936 -remaining=1396
Temperature 1550064660.114 -sample=89.0,89.0,89.1,89.1,89.1,89.0 -heatsink=36.3 -cover=105.0 -block=83.6,83.7,83.8,83.8,83.8,83.7
LEDStatus 1550064660.321 Temperature:59.0167 Current:9.46665 Voltage:3.39928 JuncTemp:76.1232
Time 1550064660.623 -elapsed=4949 -active=4937 -remaining=1395
Temperature 1550064661.116 -sample=87.3,87.3,87.5,87.4,87.4,87.3 -heatsink=36.5 -cover=105.0 -block=82.2,82.3,82.4,82.3,82.3,82.2
Debug 1550064661.302 C: ISTAT?
Debug 1550064661.313 S: OK ISTAT? Running
LEDStatus 1550064661.324 Temperature:59.052 Current:9.46665 Voltage:3.4035 JuncTemp:76.1426
Time 1550064661.617 -elapsed=4950 -active=4938 -remaining=1394
Temperature 1550064662.114 -sample=85.6,85.6,85.8,85.7,85.7,85.6 -heatsink=36.5 -cover=105.1 -block=80.6,80.6,80.7,80.6,80.7,80.6
LEDStatus 1550064662.321 Temperature:59.0872 Current:9.45591 Voltage:3.40139 JuncTemp:76.1267
Time 1550064662.617 -elapsed=4951 -active=4939 -remaining=1393
Temperature 1550064663.114 -sample=83.9,83.9,84.1,84.0,84.0,84.0 -heatsink=36.4 -cover=105.0 -block=78.9,78.9,79.0,78.9,79.0,78.9
LEDStatus 1550064663.325 Temperature:58.9814 Current:9.43441 Voltage:3.40139 JuncTemp:76.0436
Time 1550064663.623 -elapsed=4952 -active=4940 -remaining=1392
Temperature 1550064664.116 -sample=82.2,82.2,82.4,82.3,82.3,82.3 -heatsink=36.6 -cover=105.0 -block=77.2,77.2,77.3,77.2,77.2,77.2
LEDStatus 1550064664.325 Temperature:59.1225 Current:9.4774 Voltage:3.40562 JuncTemp:76.095
Time 1550064664.617 -elapsed=4953 -active=4941 -remaining=1391
Temperature 1550064665.116 -sample=80.5,80.6,80.7,80.6,80.6,80.6 -heatsink=36.9 -cover=105.1 -block=75.5,75.5,75.7,75.6,75.6,75.6
LEDStatus 1550064665.322 Temperature:59.052 Current:9.43441 Voltage:3.39506 JuncTemp:76.0914
Time 1550064665.623 -elapsed=4954 -active=4942 -remaining=1390
Temperature 1550064666.116 -sample=78.9,78.9,79.0,79.0,79.0,79.0 -heatsink=36.7 -cover=105.1 -block=73.8,73.9,74.0,73.9,73.9,73.9
Debug 1550064666.302 C: ISTAT?
Debug 1550064666.314 S: OK ISTAT? Running
LEDStatus 1550064666.324 Temperature:59.052 Current:9.48814 Voltage:3.40562 JuncTemp:76.0985
Time 1550064666.617 -elapsed=4955 -active=4943 -remaining=1389
Temperature 1550064667.116 -sample=77.2,77.2,77.4,77.3,77.3,77.3 -heatsink=36.8 -cover=105.0 -block=72.2,72.2,72.4,72.2,72.3,72.3
LEDStatus 1550064667.321 Temperature:59.052 Current:9.45591 Voltage:3.39295 JuncTemp:76.0086
Time 1550064667.623 -elapsed=4956 -active=4944 -remaining=1388
Temperature 1550064668.116 -sample=75.5,75.5,75.7,75.6,75.6,75.6 -heatsink=37.1 -cover=105.1 -block=70.5,70.5,70.7,70.6,70.6,70.7
LEDStatus 1550064668.322 Temperature:59.0872 Current:9.4774 Voltage:3.40139 JuncTemp:76.0686
Time 1550064668.617 -elapsed=4957 -active=4945 -remaining=1387
Temperature 1550064669.116 -sample=73.9,73.9,74.1,73.9,73.9,74.0 -heatsink=37.1 -cover=105.0 -block=68.9,68.8,69.0,68.9,68.9,69.0
LEDStatus 1550064669.322 Temperature:59.1225 Current:9.49889 Voltage:3.39928 JuncTemp:76.0879
Time 1550064669.634 -elapsed=4958 -active=4946 -remaining=1386
Temperature 1550064670.116 -sample=72.2,72.2,72.4,72.2,72.3,72.3 -heatsink=37.5 -cover=105.0 -block=67.2,67.1,67.3,67.2,67.2,67.3
LEDStatus 1550064670.322 Temperature:59.1225 Current:9.4774 Voltage:3.39717 JuncTemp:76.2166
Time 1550064670.617 -elapsed=4959 -active=4947 -remaining=1385
Temperature 1550064671.116 -sample=70.5,70.5,70.7,70.6,70.6,70.6 -heatsink=37.1 -cover=105.1 -block=65.5,65.4,65.6,65.5,65.5,65.6
Debug 1550064671.304 C: ISTAT?
Debug 1550064671.316 S: OK ISTAT? Running
LEDStatus 1550064671.327 Temperature:59.0872 Current:9.4774 Voltage:3.39717 JuncTemp:76.146
Time 1550064671.623 -elapsed=4960 -active=4948 -remaining=1384
Temperature 1550064672.114 -sample=68.8,68.8,69.1,68.9,68.9,68.9 -heatsink=37.3 -cover=105.0 -block=63.8,63.8,64.1,64.0,63.9,64.0
LEDStatus 1550064672.322 Temperature:59.0167 Current:9.48814 Voltage:3.39717 JuncTemp:75.9892
Time 1550064672.617 -elapsed=4961 -active=4949 -remaining=1383
Temperature 1550064673.116 -sample=67.3,67.2,67.4,67.2,67.2,67.3 -heatsink=37.5 -cover=105.0 -block=62.3,62.2,62.4,62.3,62.3,62.4
LEDStatus 1550064673.321 Temperature:59.052 Current:9.4774 Voltage:3.39928 JuncTemp:76.0227
Time 1550064673.624 -elapsed=4962 -active=4950 -remaining=1382
Temperature 1550064674.116 -sample=65.6,65.5,65.7,65.6,65.6,65.7 -heatsink=37.5 -cover=105.1 -block=60.6,60.5,60.7,60.5,60.6,60.7
LEDStatus 1550064674.322 Temperature:59.052 Current:9.46665 Voltage:3.39928 JuncTemp:76.0369
Time 1550064674.633 -elapsed=4963 -active=4951 -remaining=1381
Temperature 1550064675.116 -sample=64.0,63.8,64.0,63.9,63.9,64.1 -heatsink=37.6 -cover=105.1 -block=59.0,58.9,59.1,59.0,59.0,59.1
LEDStatus 1550064675.322 Temperature:59.1578 Current:9.43441 Voltage:3.40773 JuncTemp:76.0755
Time 1550064675.623 -elapsed=4964 -active=4952 -remaining=1380
Temperature 1550064676.116 -sample=62.4,62.2,62.5,62.4,62.4,62.5 -heatsink=37.6 -cover=105.0 -block=58.3,58.2,58.3,58.3,58.3,58.3
Debug 1550064676.303 C: ISTAT?
Debug 1550064676.315 S: OK ISTAT? Running
LEDStatus 1550064676.326 Temperature:59.1225 Current:9.44516 Voltage:3.39717 JuncTemp:76.1161
Time 1550064676.617 -elapsed=4965 -active=4953 -remaining=1379
Temperature 1550064677.116 -sample=61.3,61.2,61.4,61.3,61.3,61.4 -heatsink=38.0 -cover=105.0 -block=58.7,58.7,58.7,58.7,58.7,58.6
LEDStatus 1550064677.322 Temperature:59.0872 Current:9.44516 Voltage:3.39928 JuncTemp:76.0102
Debug 1550064677.472 LLAC ACK: Acknowledge (type=3), name=Unknown, dest=0x00, source=0x81, control=0x01, id=0x0000, msgid=0x46C3, data=[]
Debug 1550064677.472 LLAC ACK reply: Acknowledge (type=3), name=Unknown, dest=0x81, source=0x00, control=0x01, id=0x0000, msgid=0x46C3, data=[]
Debug 1550064677.473 LLAC ACK: Acknowledge (type=3), name=Unknown, dest=0x00, source=0x82, control=0x01, id=0x0000, msgid=0x46C4, data=[]
Debug 1550064677.473 LLAC ACK reply: Acknowledge (type=3), name=Unknown, dest=0x82, source=0x00, control=0x01, id=0x0000, msgid=0x46C4, data=[]
Debug 1550064677.565 LLAC ACK: Acknowledge (type=3), name=Unknown, dest=0x00, source=0x83, control=0x01, id=0x0000, msgid=0x46C5, data=[]
Debug 1550064677.566 LLAC ACK reply: Acknowledge (type=3), name=Unknown, dest=0x83, source=0x00, control=0x01, id=0x0000, msgid=0x46C5, data=[]
Debug 1550064677.566 LLAC ACK: Acknowledge (type=3), name=Unknown, dest=0x00, source=0x84, control=0x01, id=0x0000, msgid=0x46C6, data=[]
Debug 1550064677.567 LLAC ACK reply: Acknowledge (type=3), name=Unknown, dest=0x84, source=0x00, control=0x01, id=0x0000, msgid=0x46C6, data=[]
Debug 1550064677.567 LLAC ACK: Acknowledge (type=3), name=Unknown, dest=0x00, source=0x85, control=0x01, id=0x0000, msgid=0x46C7, data=[]
Debug 1550064677.568 LLAC ACK reply: Acknowledge (type=3), name=Unknown, dest=0x85, source=0x00, control=0x01, id=0x0000, msgid=0x46C7, data=[]
Debug 1550064677.568 LLAC ACK: Acknowledge (type=3), name=Unknown, dest=0x00, source=0x86, control=0x01, id=0x0000, msgid=0x46C8, data=[]
Debug 1550064677.569 LLAC ACK reply: Acknowledge (type=3), name=Unknown, dest=0x86, source=0x00, control=0x01, id=0x0000, msgid=0x46C8, data=[]
Debug 1550064677.569 TBC releasing operative lock
Debug 1550064677.571 Pending Suspend flag: False
Debug 1550064677.604 TBC acquiring operative lock
Debug 1550064677.604 TBC acquired operative lock
Run 1550064677.608 Holding -time=60 -collecting=True
Info 1550064677.605 TBC:HOLD starting 60.000000s hold
Time 1550064677.629 -elapsed=4966 -active=4954 -remaining=1378
Run 1550064677.638 Acquiring -run="20190213smp49-60" -stage=2 -cycle=40 -point=1 -Temperature=60.8956,60.8074,60.9515,60.8932,60.8758,60.9514
Debug 1550064677.646 TBC acquiring unhold lock
Temperature 1550064678.116 -sample=60.6,60.5,60.6,60.6,60.6,60.6 -heatsink=37.9 -cover=105.0 -block=58.9,59.2,58.9,58.9,59.0,58.8
LEDStatus 1550064678.322 Temperature:59.052 Current:9.45591 Voltage:3.40139 JuncTemp:76.1497
Time 1550064678.623 -elapsed=4967 -active=4955 -remaining=1377
Temperature 1550064679.116 -sample=60.4,60.4,60.4,60.4,60.4,60.4 -heatsink=38.1 -cover=105.1 -block=60.4,60.5,60.4,60.4,60.5,60.4
LEDStatus 1550064679.321 Temperature:59.1225 Current:9.43441 Voltage:3.4035 JuncTemp:76.2889
Time 1550064679.621 -elapsed=4968 -active=4956 -remaining=1376
Temperature 1550064680.116 -sample=60.3,60.3,60.3,60.3,60.3,60.3 -heatsink=38.1 -cover=105.0 -block=60.1,60.1,60.1,60.1,60.1,60.1
LEDStatus 1550064680.321 Temperature:59.1578 Current:9.4774 Voltage:3.39084 JuncTemp:76.0649
Time 1550064680.621 -elapsed=4969 -active=4957 -remaining=1375
Temperature 1550064681.116 -sample=60.3,60.3,60.3,60.3,60.3,60.3 -heatsink=38.1 -cover=105.0 -block=60.1,60.0,60.1,60.1,60.0,60.1
Debug 1550064681.303 C: ISTAT?
Debug 1550064681.315 S: OK ISTAT? Running
LEDStatus 1550064681.327 Temperature:59.052 Current:9.45591 Voltage:3.40139 JuncTemp:76.1248
Time 1550064681.617 -elapsed=4970 -active=4958 -remaining=1374
Temperature 1550064682.116 -sample=60.2,60.2,60.2,60.2,60.2,60.2 -heatsink=38.1 -cover=105.1 -block=60.0,60.0,60.0,60.0,60.0,60.0
LEDStatus 1550064682.322 Temperature:59.1225 Current:9.46665 Voltage:3.39928 JuncTemp:76.2237
Time 1550064682.617 -elapsed=4971 -active=4959 -remaining=1373
Temperature 1550064683.116 -sample=60.1,60.1,60.2,60.2,60.1,60.1 -heatsink=38.4 -cover=105.1 -block=60.0,60.0,60.0,60.0,60.0,60.0
LEDStatus 1550064683.330 Temperature:59.052 Current:9.46665 Voltage:3.39928 JuncTemp:76.1849
Time 1550064683.623 -elapsed=4972 -active=4960 -remaining=1372
Temperature 1550064684.116 -sample=60.1,60.1,60.1,60.1,60.1,60.1 -heatsink=38.2 -cover=105.0 -block=60.0,60.0,60.0,60.0,60.0,60.0
LEDStatus 1550064684.322 Temperature:59.0872 Current:9.45591 Voltage:3.39295 JuncTemp:76.1338
Time 1550064684.634 -elapsed=4973 -active=4961 -remaining=1371
Temperature 1550064685.116 -sample=60.1,60.1,60.1,60.1,60.1,60.1 -heatsink=38.4 -cover=105.1 -block=60.0,60.0,60.0,60.0,60.0,60.0
LEDStatus 1550064685.321 Temperature:59.1931 Current:9.4774 Voltage:3.39506 JuncTemp:76.1955
Time 1550064685.623 -elapsed=4974 -active=4962 -remaining=1370
Temperature 1550064686.116 -sample=60.0,60.0,60.0,60.0,60.0,60.0 -heatsink=38.5 -cover=105.1 -block=60.0,60.0,60.0,60.0,60.0,60.0
Debug 1550064686.304 C: ISTAT?
Debug 1550064686.315 S: OK ISTAT? Running
LEDStatus 1550064686.326 Temperature:59.1225 Current:9.46665 Voltage:3.40139 JuncTemp:76.2765
Time 1550064686.617 -elapsed=4975 -active=4963 -remaining=1369
Temperature 1550064687.116 -sample=60.0,60.0,60.0,60.0,60.0,60.0 -heatsink=38.4 -cover=105.0 -block=60.0,60.0,60.0,60.0,60.0,60.0
LEDStatus 1550064687.322 Temperature:59.1578 Current:9.48814 Voltage:3.39295 JuncTemp:76.1301
Time 1550064687.623 -elapsed=4976 -active=4964 -remaining=1368
Temperature 1550064688.116 -sample=60.0,60.0,60.0,60.0,60.0,60.0 -heatsink=38.5 -cover=105.1 -block=60.0,60.0,60.0,60.0,60.0,60.0
LEDStatus 1550064688.331 Temperature:59.1225 Current:9.46665 Voltage:3.40139 JuncTemp:76.1796
Time 1550064688.617 -elapsed=4977 -active=4965 -remaining=1367
Temperature 1550064689.116 -sample=60.0,60.0,60.0,60.0,60.0,60.0 -heatsink=38.5 -cover=105.0 -block=60.0,60.0,60.0,60.0,60.0,60.0
LEDStatus 1550064689.322 Temperature:59.1578 Current:9.46665 Voltage:3.39295 JuncTemp:76.0686
Time 1550064689.634 -elapsed=4978 -active=4966 -remaining=1366
Temperature 1550064690.116 -sample=60.0,60.0,60.0,60.0,60.0,60.0 -heatsink=38.2 -cover=105.0 -block=60.0,60.0,60.0,60.0,60.0,60.0
LEDStatus 1550064690.322 Temperature:59.1225 Current:9.46665 Voltage:3.40139 JuncTemp:76.1161
Time 1550064690.617 -elapsed=4979 -active=4967 -remaining=1365
Temperature 1550064691.116 -sample=60.0,60.0,60.0,60.0,60.0,60.0 -heatsink=38.3 -cover=105.0 -block=60.0,60.0,60.0,60.0,60.0,60.0
Debug 1550064691.302 C: ISTAT?
Debug 1550064691.314 S: OK ISTAT? Running
LEDStatus 1550064691.325 Temperature:59.1225 Current:9.4774 Voltage:3.39717 JuncTemp:76.206
Time 1550064691.623 -elapsed=4980 -active=4968 -remaining=1364
Temperature 1550064692.116 -sample=60.0,60.0,60.0,60.0,60.0,60.0 -heatsink=38.4 -cover=105.1 -block=60.0,60.0,60.0,60.0,60.0,60.0
LEDStatus 1550064692.323 Temperature:59.0872 Current:9.46665 Voltage:3.39717 JuncTemp:76.2484
Time 1550064692.624 -elapsed=4981 -active=4969 -remaining=1363
Temperature 1550064693.116 -sample=60.0,60.0,60.0,60.0,60.0,60.0 -heatsink=38.4 -cover=105.0 -block=60.0,60.0,60.0,60.0,60.0,60.0
LEDStatus 1550064693.331 Temperature:59.1225 Current:9.45591 Voltage:3.40139 JuncTemp:76.1126
Time 1550064693.617 -elapsed=4982 -active=4970 -remaining=1362
Temperature 1550064694.116 -sample=60.0,60.0,60.0,60.0,60.0,60.0 -heatsink=38.4 -cover=105.1 -block=60.0,60.0,60.0,60.0,60.0,60.0
LEDStatus 1550064694.331 Temperature:59.1225 Current:9.45591 Voltage:3.40139 JuncTemp:76.1619
Time 1550064694.617 -elapsed=4983 -active=4971 -remaining=1361
Temperature 1550064695.116 -sample=60.0,60.0,60.0,60.0,60.0,60.0 -heatsink=38.3 -cover=105.0 -block=60.0,60.0,60.0,60.0,60.0,60.0
LEDStatus 1550064695.322 Temperature:59.0872 Current:9.46665 Voltage:3.39506 JuncTemp:76.1479
Time 1550064695.623 -elapsed=4984 -active=4972 -remaining=1360
Temperature 1550064696.116 -sample=60.0,60.0,60.0,60.0,60.0,60.0 -heatsink=38.4 -cover=105.0 -block=60.0,60.0,60.0,60.0,60.0,60.0
Debug 1550064696.306 C: ISTAT?
Debug 1550064696.317 S: OK ISTAT? Running
LEDStatus 1550064696.328 Temperature:59.1931 Current:9.45591 Voltage:3.39928 JuncTemp:76.1831
Time 1550064696.617 -elapsed=4985 -active=4973 -remaining=1359
Temperature 1550064697.116 -sample=60.0,60.0,60.0,60.0,60.0,60.0 -heatsink=38.4 -cover=105.1 -block=60.0,60.0,60.0,60.0,60.0,60.0
LEDStatus 1550064697.322 Temperature:59.0872 Current:9.4774 Voltage:3.39717 JuncTemp:76.243
Time 1550064697.623 -elapsed=4986 -active=4974 -remaining=1358
Temperature 1550064698.116 -sample=60.0,60.0,60.0,60.0,60.0,60.0 -heatsink=38.4 -cover=105.0 -block=60.0,60.0,60.0,60.0,60.0,60.0
LEDStatus 1550064698.321 Temperature:59.1578 Current:9.45591 Voltage:3.39717 JuncTemp:76.1953
Time 1550064698.617 -elapsed=4987 -active=4975 -remaining=1357
Temperature 1550064699.116 -sample=60.0,60.0,60.0,60.0,60.0,60.0 -heatsink=38.2 -cover=105.0 -block=60.0,60.0,60.0,60.0,60.0,60.0
LEDStatus 1550064699.322 Temperature:59.1578 Current:9.4774 Voltage:3.39928 JuncTemp:76.1831
Time 1550064699.621 -elapsed=4988 -active=4976 -remaining=1356
Temperature 1550064700.116 -sample=60.0,60.0,60.0,60.0,60.0,60.0 -heatsink=38.4 -cover=105.0 -block=60.0,60.0,60.0,60.0,60.0,60.0
LEDStatus 1550064700.321 Temperature:59.2283 Current:9.44516 Voltage:3.39928 JuncTemp:76.1866
Time 1550064700.617 -elapsed=4989 -active=4977 -remaining=1355
Temperature 1550064701.116 -sample=60.0,60.0,60.0,60.0,60.0,60.0 -heatsink=38.4 -cover=104.9 -block=60.0,60.0,60.0,60.0,60.0,60.0
Debug 1550064701.304 C: ISTAT?
Debug 1550064701.316 S: OK ISTAT? Running
LEDStatus 1550064701.327 Temperature:59.1578 Current:9.48814 Voltage:3.39506 JuncTemp:76.2589
Time 1550064701.617 -elapsed=4990 -active=4978 -remaining=1354
Temperature 1550064702.116 -sample=60.0,60.0,60.0,60.0,60.0,60.0 -heatsink=38.3 -cover=105.0 -block=60.0,60.0,60.0,60.0,60.0,60.0
LEDStatus 1550064702.322 Temperature:59.1225 Current:9.46665 Voltage:3.40139 JuncTemp:76.1444
Time 1550064702.617 -elapsed=4991 -active=4979 -remaining=1353
Temperature 1550064703.116 -sample=60.0,60.0,60.0,60.0,60.0,60.0 -heatsink=38.2 -cover=105.1 -block=60.0,60.0,60.0,60.0,60.0,60.0
LEDStatus 1550064703.322 Temperature:59.1578 Current:9.49889 Voltage:3.39717 JuncTemp:76.2078
Time 1550064703.623 -elapsed=4992 -active=4980 -remaining=1352
Temperature 1550064704.116 -sample=60.0,60.0,60.0,60.0,60.0,60.0 -heatsink=38.3 -cover=105.0 -block=60.0,60.0,60.0,60.0,60.0,60.0
LEDStatus 1550064704.322 Temperature:59.1225 Current:9.46665 Voltage:3.40139 JuncTemp:76.1373
Time 1550064704.621 -elapsed=4993 -active=4981 -remaining=1351
Temperature 1550064705.116 -sample=60.0,60.0,60.0,60.0,60.0,60.0 -heatsink=38.1 -cover=105.0 -block=60.0,60.0,60.0,60.0,60.0,60.0
LEDStatus 1550064705.322 Temperature:59.1225 Current:9.48814 Voltage:3.39295 JuncTemp:76.2642
Time 1550064705.624 -elapsed=4994 -active=4982 -remaining=1350
Temperature 1550064706.116 -sample=60.0,60.0,60.0,60.0,60.0,60.0 -heatsink=38.1 -cover=105.0 -block=60.0,60.0,60.0,60.0,60.0,60.0
Debug 1550064706.302 C: ISTAT?
Debug 1550064706.314 S: OK ISTAT? Running
LEDStatus 1550064706.325 Temperature:59.1225 Current:9.44516 Voltage:3.40139 JuncTemp:76.2571
Time 1550064706.617 -elapsed=4995 -active=4983 -remaining=1349
Temperature 1550064707.117 -sample=60.0,60.0,60.0,60.0,60.0,60.0 -heatsink=38.1 -cover=105.0 -block=60.0,60.0,60.0,60.0,60.0,60.0
LEDStatus 1550064707.322 Temperature:59.1931 Current:9.45591 Voltage:3.4035 JuncTemp:76.199
Time 1550064707.623 -elapsed=4996 -active=4984 -remaining=1348
Temperature 1550064708.114 -sample=60.0,60.0,60.0,60.0,60.0,60.0 -heatsink=38.0 -cover=105.0 -block=60.0,60.0,60.0,60.0,60.0,60.0
LEDStatus 1550064708.331 Temperature:59.1578 Current:9.4774 Voltage:3.39295 JuncTemp:76.2571
Time 1550064708.617 -elapsed=4997 -active=4985 -remaining=1347
Temperature 1550064709.117 -sample=60.0,60.0,60.0,60.0,60.0,60.0 -heatsink=38.1 -cover=105.0 -block=60.0,60.0,60.0,60.0,60.0,60.0
LEDStatus 1550064709.331 Temperature:59.0872 Current:9.48814 Voltage:3.39717 JuncTemp:76.2836
Time 1550064709.634 -elapsed=4998 -active=4986 -remaining=1346
Temperature 1550064710.116 -sample=60.0,60.0,60.0,60.0,60.0,60.0 -heatsink=38.0 -cover=105.0 -block=60.0,60.0,60.0,60.0,60.0,60.0
LEDStatus 1550064710.331 Temperature:59.2635 Current:9.44516 Voltage:3.39717 JuncTemp:76.2008
Time 1550064710.623 -elapsed=4999 -active=4987 -remaining=1345
Temperature 1550064711.116 -sample=60.0,60.0,60.0,60.0,60.0,60.0 -heatsink=37.9 -cover=105.0 -block=60.0,60.0,60.0,60.0,60.0,60.0
Debug 1550064711.303 C: ISTAT?
Debug 1550064711.318 S: OK ISTAT? Running
LEDStatus 1550064711.325 Temperature:59.2635 Current:9.45591 Voltage:3.39928 JuncTemp:76.2059
Time 1550064711.623 -elapsed=5000 -active=4988 -remaining=1344
Temperature 1550064712.116 -sample=60.0,60.0,60.0,60.0,60.0,60.0 -heatsink=38.2 -cover=104.9 -block=60.0,60.0,60.0,60.0,60.0,60.0
LEDStatus 1550064712.322 Temperature:59.1578 Current:9.46665 Voltage:3.39928 JuncTemp:76.2889
Time 1550064712.617 -elapsed=5001 -active=4989 -remaining=1343
Temperature 1550064713.116 -sample=60.0,60.0,60.0,60.0,60.0,60.0 -heatsink=38.2 -cover=105.1 -block=60.0,60.0,60.0,60.0,60.0,60.0
LEDStatus 1550064713.322 Temperature:59.1225 Current:9.45591 Voltage:3.39506 JuncTemp:76.2112
Time 1550064713.623 -elapsed=5002 -active=4990 -remaining=1342
Temperature 1550064714.116 -sample=60.0,60.0,60.0,60.0,60.0,60.0 -heatsink=37.8 -cover=105.0 -block=60.0,60.0,60.0,60.0,60.0,60.0
LEDStatus 1550064714.322 Temperature:59.1578 Current:9.4774 Voltage:3.39717 JuncTemp:76.2078
Time 1550064714.621 -elapsed=5003 -active=4991 -remaining=1341
Temperature 1550064715.116 -sample=60.0,60.0,60.0,60.0,60.0,60.0 -heatsink=38.1 -cover=105.0 -block=60.0,60.0,60.0,60.0,60.0,60.0
LEDStatus 1550064715.322 Temperature:59.1225 Current:9.46665 Voltage:3.39506 JuncTemp:76.2537
Time 1550064715.624 -elapsed=5004 -active=4992 -remaining=1340
Temperature 1550064716.116 -sample=60.0,60.0,60.0,60.0,60.0,60.0 -heatsink=38.0 -cover=105.0 -block=60.0,60.0,60.0,60.0,60.0,60.0
Debug 1550064716.302 C: ISTAT?
Debug 1550064716.317 S: OK ISTAT? Running
LEDStatus 1550064716.324 Temperature:59.1578 Current:9.46665 Voltage:3.39717 JuncTemp:76.1531
Time 1550064716.617 -elapsed=5005 -active=4993 -remaining=1339
Temperature 1550064717.116 -sample=60.0,60.0,60.0,60.0,60.0,60.0 -heatsink=38.0 -cover=104.9 -block=60.0,60.0,60.0,60.0,60.0,60.0
LEDStatus 1550064717.321 Temperature:59.1578 Current:9.45591 Voltage:3.40139 JuncTemp:76.1761
Time 1550064717.617 -elapsed=5006 -active=4994 -remaining=1338
Debug 1550064717.745 Start XML:NEW S2-C40-T2-P1
Debug 1550064717.747 End XML:NEW S2-C40-T2-P1
Info 1550064717.748 Motor start m5 x5
Debug 1550064717.809 Start XML:NEW 2-40-2-1-m5-x5
Debug 1550064717.810 End XML:NEW 2-40-2-1-m5-x5
Debug 1550064718.031 LLAC ACK: Acknowledge (type=3), name=Unknown, dest=0x00, source=0x91, control=0x01, id=0x0000, msgid=0x4B43, data=[]
Debug 1550064718.031 LLAC ACK reply: Acknowledge (type=3), name=Unknown, dest=0x91, source=0x00, control=0x01, id=0x0000, msgid=0x4B43, data=[]
Debug 1550064718.046 LLAC ACK: Acknowledge (type=3), name=Unknown, dest=0x00, source=0x91, control=0x01, id=0x0000, msgid=0x4B45, data=[]
Debug 1550064718.047 LLAC ACK reply: Acknowledge (type=3), name=Unknown, dest=0x91, source=0x00, control=0x01, id=0x0000, msgid=0x4B45, data=[]
Info 1550064718.049 Motor end m5 x5
Info 1550064718.058 Emission Encoder -36 18000 Excitation Encoder -18 0
Info 1550064718.060 Capture start m5 x5
Debug 1550064718.109 Start XML:IMAGe+ S02_C040_T02_P0001_M5_X5_E1.tiff {'blkID': '21', 'run': '20190213smp49-60', 'exposure': '200', 'excitationColor': 'x5', 'point': '0001', 'blockTemperature': '60.0027,60.0031,60,59.9891,60.003,59.999', 'lampTemperature': '59.1225', 'lamp': '90', 'sampleVolume': '10', 'step': '02', 'emissionColor': 'm5', 'exposureIndex': '1', 'time': '1550064718.076', 'sampleTemperature': '59.9986,59.9986,59.9976,59.9979,59.9981,59.999', 'stage': '02', 'coverTemperature': '104.989', 'cycle': '040'}
Debug 1550064718.110 End XML:IMAGe+ S02_C040_T02_P0001_M5_X5_E1.tiff {'blkID': '21', 'run': '20190213smp49-60', 'exposure': '200', 'excitationColor': 'x5', 'point': '0001', 'blockTemperature': '60.0027,60.0031,60,59.9891,60.003,59.999', 'lampTemperature': '59.1225', 'lamp': '90', 'sampleVolume': '10', 'step': '02', 'emissionColor': 'm5', 'exposureIndex': '1', 'time': '1550064718.076', 'sampleTemperature': '59.9986,59.9986,59.9976,59.9979,59.9981,59.999', 'stage': '02', 'coverTemperature': '104.989', 'cycle': '040'}
Debug 1550064718.124 CAMera:ACQuire start exposure
Temperature 1550064718.126 -sample=60.0,60.0,60.0,60.0,60.0,60.0 -heatsink=37.7 -cover=104.9 -block=60.0,60.0,60.0,60.0,60.0,60.0
LEDStatus 1550064718.322 Temperature:59.2283 Current:9.48814 Voltage:3.39717 JuncTemp:76.2466
Time 1550064718.624 -elapsed=5007 -active=4995 -remaining=1337
Debug 1550064718.762 CAMera:ACQuire end exposure
Image 1550064718.775 -run='20190213smp49-60' -stage=2 -cycle=40 -step=2 -point=1  -emission=m5 -excitation=x5  -exposure=200 -lamp=90 -filepath='EXPERIMENTS:20190213smp49-60/apldbio/sds/images/S02_C040_T02_P0001_M5_X5_E1.tiff'
Info 1550064718.774 Capture end m5 x5
Info 1550064718.778 Capture start m5 x5
Debug 1550064718.832 Start XML:IMAGe+ S02_C040_T02_P0001_M5_X5_E2.tiff {'blkID': '21', 'run': '20190213smp49-60', 'exposure': '920', 'excitationColor': 'x5', 'point': '0001', 'blockTemperature': '60.0027,60.0031,60,59.9891,60.003,59.999', 'lampTemperature': '59.1225', 'lamp': '90', 'sampleVolume': '10', 'step': '02', 'emissionColor': 'm5', 'exposureIndex': '2', 'time': '1550064718.796', 'sampleTemperature': '59.9986,59.9986,59.9976,59.9979,59.9981,59.999', 'stage': '02', 'coverTemperature': '104.989', 'cycle': '040'}
Debug 1550064718.833 End XML:IMAGe+ S02_C040_T02_P0001_M5_X5_E2.tiff {'blkID': '21', 'run': '20190213smp49-60', 'exposure': '920', 'excitationColor': 'x5', 'point': '0001', 'blockTemperature': '60.0027,60.0031,60,59.9891,60.003,59.999', 'lampTemperature': '59.1225', 'lamp': '90', 'sampleVolume': '10', 'step': '02', 'emissionColor': 'm5', 'exposureIndex': '2', 'time': '1550064718.796', 'sampleTemperature': '59.9986,59.9986,59.9976,59.9979,59.9981,59.999', 'stage': '02', 'coverTemperature': '104.989', 'cycle': '040'}
Debug 1550064718.847 CAMera:ACQuire start exposure
Temperature 1550064719.116 -sample=60.0,60.0,60.0,60.0,60.0,60.0 -heatsink=37.8 -cover=104.9 -block=60.0,60.0,60.0,60.0,60.0,60.0
LEDStatus 1550064719.322 Temperature:59.2988 Current:9.45591 Voltage:3.39717 JuncTemp:76.2306
Time 1550064719.635 -elapsed=5008 -active=4996 -remaining=1336
Debug 1550064719.915 CAMera:ACQuire end exposure
Info 1550064719.940 Capture end m5 x5
Info 1550064719.946 Motor start m3 x3
Image 1550064719.952 -run='20190213smp49-60' -stage=2 -cycle=40 -step=2 -point=1  -emission=m5 -excitation=x5  -exposure=920 -lamp=90 -filepath='EXPERIMENTS:20190213smp49-60/apldbio/sds/images/S02_C040_T02_P0001_M5_X5_E2.tiff'
Debug 1550064720.010 Start XML:NEW 2-40-2-1-m3-x3
Debug 1550064720.011 End XML:NEW 2-40-2-1-m3-x3
Temperature 1550064720.114 -sample=60.0,60.0,60.0,60.0,60.0,60.0 -heatsink=38.0 -cover=104.9 -block=60.0,60.0,60.0,60.0,60.0,60.0
Debug 1550064720.185 LLAC ACK: Acknowledge (type=3), name=Unknown, dest=0x00, source=0x91, control=0x01, id=0x0000, msgid=0x4B73, data=[]
Debug 1550064720.185 LLAC ACK reply: Acknowledge (type=3), name=Unknown, dest=0x91, source=0x00, control=0x01, id=0x0000, msgid=0x4B73, data=[]
Debug 1550064720.201 LLAC ACK: Acknowledge (type=3), name=Unknown, dest=0x00, source=0x91, control=0x01, id=0x0000, msgid=0x4B75, data=[]
Debug 1550064720.201 LLAC ACK reply: Acknowledge (type=3), name=Unknown, dest=0x91, source=0x00, control=0x01, id=0x0000, msgid=0x4B75, data=[]
Info 1550064720.204 Motor end m3 x3
Info 1550064720.215 Emission Encoder -36 22500 Excitation Encoder -18 15750
Info 1550064720.217 Capture start m3 x3
Debug 1550064720.268 Start XML:IMAGe+ S02_C040_T02_P0001_M3_X3_E1.tiff {'blkID': '21', 'run': '20190213smp49-60', 'exposure': '125', 'excitationColor': 'x3', 'point': '0001', 'blockTemperature': '60.0027,60.0031,60,59.9891,60.003,59.999', 'lampTemperature': '59.1225', 'lamp': '90', 'sampleVolume': '10', 'step': '02', 'emissionColor': 'm3', 'exposureIndex': '1', 'time': '1550064720.234', 'sampleTemperature': '59.9986,59.9986,59.9976,59.9979,59.9981,59.999', 'stage': '02', 'coverTemperature': '104.989', 'cycle': '040'}
Debug 1550064720.269 End XML:IMAGe+ S02_C040_T02_P0001_M3_X3_E1.tiff {'blkID': '21', 'run': '20190213smp49-60', 'exposure': '125', 'excitationColor': 'x3', 'point': '0001', 'blockTemperature': '60.0027,60.0031,60,59.9891,60.003,59.999', 'lampTemperature': '59.1225', 'lamp': '90', 'sampleVolume': '10', 'step': '02', 'emissionColor': 'm3', 'exposureIndex': '1', 'time': '1550064720.234', 'sampleTemperature': '59.9986,59.9986,59.9976,59.9979,59.9981,59.999', 'stage': '02', 'coverTemperature': '104.989', 'cycle': '040'}
Debug 1550064720.283 CAMera:ACQuire start exposure
LEDStatus 1550064720.322 Temperature:59.1931 Current:9.46665 Voltage:3.39295 JuncTemp:76.3556
Time 1550064720.621 -elapsed=5009 -active=4997 -remaining=1335
Debug 1550064720.883 CAMera:ACQuire end exposure
Info 1550064720.893 Capture end m3 x3
Image 1550064720.896 -run='20190213smp49-60' -stage=2 -cycle=40 -step=2 -point=1  -emission=m3 -excitation=x3  -exposure=125 -lamp=90 -filepath='EXPERIMENTS:20190213smp49-60/apldbio/sds/images/S02_C040_T02_P0001_M3_X3_E1.tiff'
Info 1550064720.895 Capture start m3 x3
Debug 1550064720.955 Start XML:IMAGe+ S02_C040_T02_P0001_M3_X3_E2.tiff {'blkID': '21', 'run': '20190213smp49-60', 'exposure': '560', 'excitationColor': 'x3', 'point': '0001', 'blockTemperature': '60.0027,60.0031,60,59.9891,60.003,59.999', 'lampTemperature': '59.1225', 'lamp': '90', 'sampleVolume': '10', 'step': '02', 'emissionColor': 'm3', 'exposureIndex': '2', 'time': '1550064720.915', 'sampleTemperature': '59.9986,59.9986,59.9976,59.9979,59.9981,59.999', 'stage': '02', 'coverTemperature': '104.989', 'cycle': '040'}
Debug 1550064720.956 End XML:IMAGe+ S02_C040_T02_P0001_M3_X3_E2.tiff {'blkID': '21', 'run': '20190213smp49-60', 'exposure': '560', 'excitationColor': 'x3', 'point': '0001', 'blockTemperature': '60.0027,60.0031,60,59.9891,60.003,59.999', 'lampTemperature': '59.1225', 'lamp': '90', 'sampleVolume': '10', 'step': '02', 'emissionColor': 'm3', 'exposureIndex': '2', 'time': '1550064720.915', 'sampleTemperature': '59.9986,59.9986,59.9976,59.9979,59.9981,59.999', 'stage': '02', 'coverTemperature': '104.989', 'cycle': '040'}
Debug 1550064720.969 CAMera:ACQuire start exposure
Temperature 1550064721.116 -sample=60.0,60.0,60.0,60.0,60.0,60.0 -heatsink=37.8 -cover=104.9 -block=60.0,60.0,60.0,60.0,60.0,60.0
Debug 1550064721.302 C: ISTAT?
Debug 1550064721.314 S: OK ISTAT? Running
LEDStatus 1550064721.325 Temperature:59.3692 Current:9.49889 Voltage:3.39295 JuncTemp:76.428
Time 1550064721.623 -elapsed=5010 -active=4998 -remaining=1334
Debug 1550064721.822 CAMera:ACQuire end exposure
Info 1550064721.837 Capture end m3 x3
Info 1550064721.840 Motor start m4 x4
Image 1550064721.850 -run='20190213smp49-60' -stage=2 -cycle=40 -step=2 -point=1  -emission=m3 -excitation=x3  -exposure=560 -lamp=90 -filepath='EXPERIMENTS:20190213smp49-60/apldbio/sds/images/S02_C040_T02_P0001_M3_X3_E2.tiff'
Debug 1550064721.906 Start XML:NEW 2-40-2-1-m4-x4
Debug 1550064721.908 End XML:NEW 2-40-2-1-m4-x4
Temperature 1550064722.116 -sample=60.0,60.0,60.0,60.0,60.0,60.0 -heatsink=37.7 -cover=105.0 -block=60.0,60.0,60.0,60.0,60.0,60.0
Debug 1550064722.182 LLAC ACK: Acknowledge (type=3), name=Unknown, dest=0x00, source=0x91, control=0x01, id=0x0000, msgid=0x4BA3, data=[]
Debug 1550064722.183 LLAC ACK reply: Acknowledge (type=3), name=Unknown, dest=0x91, source=0x00, control=0x01, id=0x0000, msgid=0x4BA3, data=[]
Debug 1550064722.200 LLAC ACK: Acknowledge (type=3), name=Unknown, dest=0x00, source=0x91, control=0x01, id=0x0000, msgid=0x4BA5, data=[]
Debug 1550064722.201 LLAC ACK reply: Acknowledge (type=3), name=Unknown, dest=0x91, source=0x00, control=0x01, id=0x0000, msgid=0x4BA5, data=[]
Info 1550064722.210 Motor end m4 x4
Info 1550064722.220 Emission Encoder -36 0 Excitation Encoder -18 9000
Info 1550064722.222 Capture start m4 x4
Debug 1550064722.281 Start XML:IMAGe+ S02_C040_T02_P0001_M4_X4_E1.tiff {'blkID': '21', 'run': '20190213smp49-60', 'exposure': '150', 'excitationColor': 'x4', 'point': '0001', 'blockTemperature': '60.0027,60.0031,60,59.9891,60.003,59.999', 'lampTemperature': '59.1225', 'lamp': '90', 'sampleVolume': '10', 'step': '02', 'emissionColor': 'm4', 'exposureIndex': '1', 'time': '1550064722.248', 'sampleTemperature': '59.9986,59.9986,59.9976,59.9979,59.9981,59.999', 'stage': '02', 'coverTemperature': '104.989', 'cycle': '040'}
Debug 1550064722.282 End XML:IMAGe+ S02_C040_T02_P0001_M4_X4_E1.tiff {'blkID': '21', 'run': '20190213smp49-60', 'exposure': '150', 'excitationColor': 'x4', 'point': '0001', 'blockTemperature': '60.0027,60.0031,60,59.9891,60.003,59.999', 'lampTemperature': '59.1225', 'lamp': '90', 'sampleVolume': '10', 'step': '02', 'emissionColor': 'm4', 'exposureIndex': '1', 'time': '1550064722.248', 'sampleTemperature': '59.9986,59.9986,59.9976,59.9979,59.9981,59.999', 'stage': '02', 'coverTemperature': '104.989', 'cycle': '040'}
Debug 1550064722.296 CAMera:ACQuire start exposure
LEDStatus 1550064722.321 Temperature:59.334 Current:9.45591 Voltage:3.39717 JuncTemp:76.4158
Time 1550064722.618 -elapsed=5011 -active=4999 -remaining=1333
Debug 1550064722.902 CAMera:ACQuire end exposure
Info 1550064722.913 Capture end m4 x4
Info 1550064722.916 Capture start m4 x4
Image 1550064722.929 -run='20190213smp49-60' -stage=2 -cycle=40 -step=2 -point=1  -emission=m4 -excitation=x4  -exposure=150 -lamp=90 -filepath='EXPERIMENTS:20190213smp49-60/apldbio/sds/images/S02_C040_T02_P0001_M4_X4_E1.tiff'
Debug 1550064722.973 Start XML:IMAGe+ S02_C040_T02_P0001_M4_X4_E2.tiff {'blkID': '21', 'run': '20190213smp49-60', 'exposure': '800', 'excitationColor': 'x4', 'point': '0001', 'blockTemperature': '60.0027,60.0031,60,59.9891,60.003,59.999', 'lampTemperature': '59.1225', 'lamp': '90', 'sampleVolume': '10', 'step': '02', 'emissionColor': 'm4', 'exposureIndex': '2', 'time': '1550064722.938', 'sampleTemperature': '59.9986,59.9986,59.9976,59.9979,59.9981,59.999', 'stage': '02', 'coverTemperature': '104.989', 'cycle': '040'}
Debug 1550064722.974 End XML:IMAGe+ S02_C040_T02_P0001_M4_X4_E2.tiff {'blkID': '21', 'run': '20190213smp49-60', 'exposure': '800', 'excitationColor': 'x4', 'point': '0001', 'blockTemperature': '60.0027,60.0031,60,59.9891,60.003,59.999', 'lampTemperature': '59.1225', 'lamp': '90', 'sampleVolume': '10', 'step': '02', 'emissionColor': 'm4', 'exposureIndex': '2', 'time': '1550064722.938', 'sampleTemperature': '59.9986,59.9986,59.9976,59.9979,59.9981,59.999', 'stage': '02', 'coverTemperature': '104.989', 'cycle': '040'}
Debug 1550064722.989 CAMera:ACQuire start exposure
Temperature 1550064723.116 -sample=60.0,60.0,60.0,60.0,60.0,60.0 -heatsink=37.5 -cover=104.9 -block=60.0,60.0,60.0,60.0,60.0,60.0
LEDStatus 1550064723.322 Temperature:59.4045 Current:9.46665 Voltage:3.39717 JuncTemp:76.428
Time 1550064723.623 -elapsed=5012 -active=5000 -remaining=1332
Debug 1550064723.982 CAMera:ACQuire end exposure
Info 1550064723.998 Capture end m4 x4
Info 1550064724.001 Motor start m2 x2
Image 1550064724.006 -run='20190213smp49-60' -stage=2 -cycle=40 -step=2 -point=1  -emission=m4 -excitation=x4  -exposure=800 -lamp=90 -filepath='EXPERIMENTS:20190213smp49-60/apldbio/sds/images/S02_C040_T02_P0001_M4_X4_E2.tiff'
Debug 1550064724.059 Start XML:NEW 2-40-2-1-m2-x2
Debug 1550064724.060 End XML:NEW 2-40-2-1-m2-x2
Temperature 1550064724.114 -sample=60.0,60.0,60.0,60.0,60.0,60.0 -heatsink=37.9 -cover=105.1 -block=60.0,60.0,60.0,60.0,60.0,60.0
Debug 1550064724.236 LLAC ACK: Acknowledge (type=3), name=Unknown, dest=0x00, source=0x91, control=0x01, id=0x0000, msgid=0x4BD3, data=[]
Debug 1550064724.237 LLAC ACK reply: Acknowledge (type=3), name=Unknown, dest=0x91, source=0x00, control=0x01, id=0x0000, msgid=0x4BD3, data=[]
Debug 1550064724.252 LLAC ACK: Acknowledge (type=3), name=Unknown, dest=0x00, source=0x91, control=0x01, id=0x0000, msgid=0x4BD5, data=[]
Debug 1550064724.252 LLAC ACK reply: Acknowledge (type=3), name=Unknown, dest=0x91, source=0x00, control=0x01, id=0x0000, msgid=0x4BD5, data=[]
Info 1550064724.254 Motor end m2 x2
Info 1550064724.264 Emission Encoder -36 31500 Excitation Encoder -18 11250
Info 1550064724.265 Capture start m2 x2
Debug 1550064724.338 Start XML:IMAGe+ S02_C040_T02_P0001_M2_X2_E1.tiff {'blkID': '21', 'run': '20190213smp49-60', 'exposure': '100', 'excitationColor': 'x2', 'point': '0001', 'blockTemperature': '60.0027,60.0031,60,59.9891,60.003,59.999', 'lampTemperature': '59.1225', 'lamp': '90', 'sampleVolume': '10', 'step': '02', 'emissionColor': 'm2', 'exposureIndex': '1', 'time': '1550064724.285', 'sampleTemperature': '59.9986,59.9986,59.9976,59.9979,59.9981,59.999', 'stage': '02', 'coverTemperature': '104.989', 'cycle': '040'}
Debug 1550064724.339 End XML:IMAGe+ S02_C040_T02_P0001_M2_X2_E1.tiff {'blkID': '21', 'run': '20190213smp49-60', 'exposure': '100', 'excitationColor': 'x2', 'point': '0001', 'blockTemperature': '60.0027,60.0031,60,59.9891,60.003,59.999', 'lampTemperature': '59.1225', 'lamp': '90', 'sampleVolume': '10', 'step': '02', 'emissionColor': 'm2', 'exposureIndex': '1', 'time': '1550064724.285', 'sampleTemperature': '59.9986,59.9986,59.9976,59.9979,59.9981,59.999', 'stage': '02', 'coverTemperature': '104.989', 'cycle': '040'}
Debug 1550064724.353 CAMera:ACQuire start exposure
LEDStatus 1550064724.355 Temperature:59.4045 Current:9.46665 Voltage:3.39506 JuncTemp:76.4773
Time 1550064724.631 -elapsed=5013 -active=5001 -remaining=1331
Debug 1550064724.932 CAMera:ACQuire end exposure
Info 1550064724.943 Capture end m2 x2
Image 1550064724.946 -run='20190213smp49-60' -stage=2 -cycle=40 -step=2 -point=1  -emission=m2 -excitation=x2  -exposure=100 -lamp=90 -filepath='EXPERIMENTS:20190213smp49-60/apldbio/sds/images/S02_C040_T02_P0001_M2_X2_E1.tiff'
Info 1550064724.946 Capture start m2 x2
Debug 1550064725.001 Start XML:IMAGe+ S02_C040_T02_P0001_M2_X2_E2.tiff {'blkID': '21', 'run': '20190213smp49-60', 'exposure': '430', 'excitationColor': 'x2', 'point': '0001', 'blockTemperature': '60.0027,60.0031,60,59.9891,60.003,59.999', 'lampTemperature': '59.1225', 'lamp': '90', 'sampleVolume': '10', 'step': '02', 'emissionColor': 'm2', 'exposureIndex': '2', 'time': '1550064724.966', 'sampleTemperature': '59.9986,59.9986,59.9976,59.9979,59.9981,59.999', 'stage': '02', 'coverTemperature': '104.989', 'cycle': '040'}
Debug 1550064725.002 End XML:IMAGe+ S02_C040_T02_P0001_M2_X2_E2.tiff {'blkID': '21', 'run': '20190213smp49-60', 'exposure': '430', 'excitationColor': 'x2', 'point': '0001', 'blockTemperature': '60.0027,60.0031,60,59.9891,60.003,59.999', 'lampTemperature': '59.1225', 'lamp': '90', 'sampleVolume': '10', 'step': '02', 'emissionColor': 'm2', 'exposureIndex': '2', 'time': '1550064724.966', 'sampleTemperature': '59.9986,59.9986,59.9976,59.9979,59.9981,59.999', 'stage': '02', 'coverTemperature': '104.989', 'cycle': '040'}
Debug 1550064725.017 CAMera:ACQuire start exposure
Temperature 1550064725.114 -sample=60.0,60.0,60.0,60.0,60.0,60.0 -heatsink=37.8 -cover=105.1 -block=60.0,60.0,60.0,60.0,60.0,60.0
LEDStatus 1550064725.322 Temperature:59.3692 Current:9.48814 Voltage:3.4035 JuncTemp:76.4862
Time 1550064725.617 -elapsed=5014 -active=5002 -remaining=1330
Debug 1550064725.795 CAMera:ACQuire end exposure
Info 1550064725.819 Capture end m2 x2
Image 1550064725.825 -run='20190213smp49-60' -stage=2 -cycle=40 -step=2 -point=1  -emission=m2 -excitation=x2  -exposure=430 -lamp=90 -filepath='EXPERIMENTS:20190213smp49-60/apldbio/sds/images/S02_C040_T02_P0001_M2_X2_E2.tiff'
Info 1550064725.825 Motor start m1 x1
Debug 1550064725.892 Start XML:NEW 2-40-2-1-m1-x1
Debug 1550064725.894 End XML:NEW 2-40-2-1-m1-x1
Debug 1550064726.120 LLAC ACK: Acknowledge (type=3), name=Unknown, dest=0x00, source=0x91, control=0x01, id=0x0000, msgid=0x4C03, data=[]
Debug 1550064726.121 LLAC ACK reply: Acknowledge (type=3), name=Unknown, dest=0x91, source=0x00, control=0x01, id=0x0000, msgid=0x4C03, data=[]
Temperature 1550064726.114 -sample=60.0,60.0,60.0,60.0,60.0,60.0 -heatsink=37.6 -cover=105.0 -block=60.0,60.0,60.0,60.0,60.0,60.0
Debug 1550064726.138 LLAC ACK: Acknowledge (type=3), name=Unknown, dest=0x00, source=0x91, control=0x01, id=0x0000, msgid=0x4C05, data=[]
Debug 1550064726.139 LLAC ACK reply: Acknowledge (type=3), name=Unknown, dest=0x91, source=0x00, control=0x01, id=0x0000, msgid=0x4C05, data=[]
Info 1550064726.141 Motor end m1 x1
Info 1550064726.153 Emission Encoder -36 4500 Excitation Encoder -18 6750
Info 1550064726.157 Capture start m1 x1
Debug 1550064726.211 Start XML:IMAGe+ S02_C040_T02_P0001_M1_X1_E1.tiff {'blkID': '21', 'run': '20190213smp49-60', 'exposure': '60', 'excitationColor': 'x1', 'point': '0001', 'blockTemperature': '60.0027,60.0031,60,59.9891,60.003,59.999', 'lampTemperature': '59.1225', 'lamp': '90', 'sampleVolume': '10', 'step': '02', 'emissionColor': 'm1', 'exposureIndex': '1', 'time': '1550064726.175', 'sampleTemperature': '59.9986,59.9986,59.9976,59.9979,59.9981,59.999', 'stage': '02', 'coverTemperature': '104.989', 'cycle': '040'}
Debug 1550064726.212 End XML:IMAGe+ S02_C040_T02_P0001_M1_X1_E1.tiff {'blkID': '21', 'run': '20190213smp49-60', 'exposure': '60', 'excitationColor': 'x1', 'point': '0001', 'blockTemperature': '60.0027,60.0031,60,59.9891,60.003,59.999', 'lampTemperature': '59.1225', 'lamp': '90', 'sampleVolume': '10', 'step': '02', 'emissionColor': 'm1', 'exposureIndex': '1', 'time': '1550064726.175', 'sampleTemperature': '59.9986,59.9986,59.9976,59.9979,59.9981,59.999', 'stage': '02', 'coverTemperature': '104.989', 'cycle': '040'}
Debug 1550064726.226 CAMera:ACQuire start exposure
Debug 1550064726.303 C: ISTAT?
Debug 1550064726.321 S: OK ISTAT? Running
LEDStatus 1550064726.323 Temperature:59.4749 Current:9.45591 Voltage:3.39295 JuncTemp:76.4791
Time 1550064726.621 -elapsed=5015 -active=5003 -remaining=1329
Debug 1550064726.782 CAMera:ACQuire end exposure
Info 1550064726.791 Capture end m1 x1
Info 1550064726.794 Capture start m1 x1
Image 1550064726.833 -run='20190213smp49-60' -stage=2 -cycle=40 -step=2 -point=1  -emission=m1 -excitation=x1  -exposure=60 -lamp=90 -filepath='EXPERIMENTS:20190213smp49-60/apldbio/sds/images/S02_C040_T02_P0001_M1_X1_E1.tiff'
Debug 1550064726.846 Start XML:IMAGe+ S02_C040_T02_P0001_M1_X1_E2.tiff {'blkID': '21', 'run': '20190213smp49-60', 'exposure': '175', 'excitationColor': 'x1', 'point': '0001', 'blockTemperature': '60.0027,60.0031,60,59.9891,60.003,59.999', 'lampTemperature': '59.1225', 'lamp': '90', 'sampleVolume': '10', 'step': '02', 'emissionColor': 'm1', 'exposureIndex': '2', 'time': '1550064726.811', 'sampleTemperature': '59.9986,59.9986,59.9976,59.9979,59.9981,59.999', 'stage': '02', 'coverTemperature': '104.989', 'cycle': '040'}
Debug 1550064726.847 End XML:IMAGe+ S02_C040_T02_P0001_M1_X1_E2.tiff {'blkID': '21', 'run': '20190213smp49-60', 'exposure': '175', 'excitationColor': 'x1', 'point': '0001', 'blockTemperature': '60.0027,60.0031,60,59.9891,60.003,59.999', 'lampTemperature': '59.1225', 'lamp': '90', 'sampleVolume': '10', 'step': '02', 'emissionColor': 'm1', 'exposureIndex': '2', 'time': '1550064726.811', 'sampleTemperature': '59.9986,59.9986,59.9976,59.9979,59.9981,59.999', 'stage': '02', 'coverTemperature': '104.989', 'cycle': '040'}
Debug 1550064726.861 CAMera:ACQuire start exposure
Temperature 1550064727.114 -sample=60.0,60.0,60.0,60.0,60.0,60.0 -heatsink=37.4 -cover=105.0 -block=60.0,60.0,60.0,60.0,60.0,60.0
LEDStatus 1550064727.331 Temperature:59.5453 Current:9.44516 Voltage:3.40139 JuncTemp:76.3682
Debug 1550064727.485 CAMera:ACQuire end exposure
Image 1550064727.508 -run='20190213smp49-60' -stage=2 -cycle=40 -step=2 -point=1  -emission=m1 -excitation=x1  -exposure=175 -lamp=90 -filepath='EXPERIMENTS:20190213smp49-60/apldbio/sds/images/S02_C040_T02_P0001_M1_X1_E2.tiff'
Info 1550064727.511 Capture end m1 x1
Info 1550064727.517 Capture start m1 x1
Debug 1550064727.574 Start XML:IMAGe+ S02_C040_T02_P0001_M1_X1_E3.tiff {'blkID': '21', 'run': '20190213smp49-60', 'exposure': '520', 'excitationColor': 'x1', 'point': '0001', 'blockTemperature': '60.0027,60.0031,60,59.9891,60.003,59.999', 'lampTemperature': '59.1225', 'lamp': '90', 'sampleVolume': '10', 'step': '02', 'emissionColor': 'm1', 'exposureIndex': '3', 'time': '1550064727.539', 'sampleTemperature': '59.9986,59.9986,59.9976,59.9979,59.9981,59.999', 'stage': '02', 'coverTemperature': '104.989', 'cycle': '040'}
Debug 1550064727.575 End XML:IMAGe+ S02_C040_T02_P0001_M1_X1_E3.tiff {'blkID': '21', 'run': '20190213smp49-60', 'exposure': '520', 'excitationColor': 'x1', 'point': '0001', 'blockTemperature': '60.0027,60.0031,60,59.9891,60.003,59.999', 'lampTemperature': '59.1225', 'lamp': '90', 'sampleVolume': '10', 'step': '02', 'emissionColor': 'm1', 'exposureIndex': '3', 'time': '1550064727.539', 'sampleTemperature': '59.9986,59.9986,59.9976,59.9979,59.9981,59.999', 'stage': '02', 'coverTemperature': '104.989', 'cycle': '040'}
Debug 1550064727.589 CAMera:ACQuire start exposure
Time 1550064727.617 -elapsed=5016 -active=5004 -remaining=1328
Temperature 1550064728.114 -sample=60.0,60.0,60.0,60.0,60.0,60.0 -heatsink=37.5 -cover=105.0 -block=60.0,60.0,60.0,60.0,60.0,60.0
LEDStatus 1550064728.331 Temperature:59.4397 Current:9.45591 Voltage:3.40984 JuncTemp:76.5337
Debug 1550064728.412 CAMera:ACQuire end exposure
Info 1550064728.426 Capture end m1 x1
Image 1550064728.429 -run='20190213smp49-60' -stage=2 -cycle=40 -step=2 -point=1  -emission=m1 -excitation=x1  -exposure=520 -lamp=90 -filepath='EXPERIMENTS:20190213smp49-60/apldbio/sds/images/S02_C040_T02_P0001_M1_X1_E3.tiff'
Debug 1550064728.445 Start XML:WRITe+ 2-40-2-1-m5-x5 EXPERIMENTS:/20190213smp49-60/apldbio/sds//quant/2-40-2-1-m5-x5.xml
Debug 1550064728.464 End XML:WRITe+ 2-40-2-1-m5-x5 EXPERIMENTS:/20190213smp49-60/apldbio/sds//quant/2-40-2-1-m5-x5.xml
Debug 1550064728.466 Acquiring PA queue lock
Debug 1550064728.469 Acquired PA queue lock
Debug 1550064728.469 Released PA queue lock
Debug 1550064728.470 Acquiring palock[0] execution lock
Debug 1550064728.470 Acquired palock[0] execution lock
Debug 1550064728.522 TBC acquiring operative lock
Time 1550064728.619 -elapsed=5017 -active=5005 -remaining=1327
Debug 1550064728.713 LLAC ACK: Acknowledge (type=3), name=Unknown, dest=0x00, source=0x91, control=0x01, id=0x0000, msgid=0x4C45, data=[]
Debug 1550064728.714 LLAC ACK reply: Acknowledge (type=3), name=Unknown, dest=0x91, source=0x00, control=0x01, id=0x0000, msgid=0x4C45, data=[]
Debug 1550064728.832 LLAC ACK: Acknowledge (type=3), name=Unknown, dest=0x00, source=0x91, control=0x01, id=0x0000, msgid=0x4C47, data=[]
Debug 1550064728.833 LLAC ACK reply: Acknowledge (type=3), name=Unknown, dest=0x91, source=0x00, control=0x01, id=0x0000, msgid=0x4C47, data=[]
Debug 1550064728.991 Released palock[0] execution lock
Preprocessing 1550064728.995 <quote.message>Input run configuration file: /data/vendor/IS/experiments/20190213smp49-60/apldbio/sds/quant/2-40-2-1-m5-x5.xml
Block Type:  96Wells
Finished read calibration files
...run ROI Quantitation
ROI Quantitation done in 0.045542 seconds 
Quant files saved in /data/vendor/IS/experiments/20190213smp49-60/apldbio/sds/quant
...run Preproc Quantitation task
Preproc Quantitation in 0.000323 seconds 
FilterData files saved in /data/vendor/IS/experiments/20190213smp49-60/apldbio/sds/filter
Success: Preprocessing ok
</quote.message>
Debug 1550064729.015 Start XML:FilterDATa+ S02_C040_T02_P0001_M5_X5_filterdata.xml {}
Debug 1550064729.016 End XML:FilterDATa+ S02_C040_T02_P0001_M5_X5_filterdata.xml {}
Debug 1550064729.025 Start XML:WRITe+ 2-40-2-1-m3-x3 EXPERIMENTS:/20190213smp49-60/apldbio/sds//quant/2-40-2-1-m3-x3.xml
Debug 1550064729.039 End XML:WRITe+ 2-40-2-1-m3-x3 EXPERIMENTS:/20190213smp49-60/apldbio/sds//quant/2-40-2-1-m3-x3.xml
Debug 1550064729.041 Acquiring PA queue lock
Debug 1550064729.041 Acquired PA queue lock
Debug 1550064729.041 Released PA queue lock
Debug 1550064729.042 Acquiring palock[1] execution lock
Debug 1550064729.042 Acquired palock[1] execution lock
Temperature 1550064729.115 -sample=60.0,60.0,60.0,60.0,60.0,60.0 -heatsink=37.3 -cover=105.0 -block=60.0,60.0,60.0,60.0,60.0,60.0
LEDStatus 1550064729.324 Temperature:59.4749 Current:9.4774 Voltage:3.39717 JuncTemp:76.6041
Debug 1550064729.537 Released palock[1] execution lock
Preprocessing 1550064729.540 <quote.message>Input run configuration file: /data/vendor/IS/experiments/20190213smp49-60/apldbio/sds/quant/2-40-2-1-m3-x3.xml
Block Type:  96Wells
Finished read calibration files
...run ROI Quantitation
ROI Quantitation done in 0.043541 seconds 
Quant files saved in /data/vendor/IS/experiments/20190213smp49-60/apldbio/sds/quant
...run Preproc Quantitation task
Preproc Quantitation in 0.00028 seconds 
FilterData files saved in /data/vendor/IS/experiments/20190213smp49-60/apldbio/sds/filter
Success: Preprocessing ok
</quote.message>
Debug 1550064729.558 Start XML:FilterDATa+ S02_C040_T02_P0001_M3_X3_filterdata.xml {}
Debug 1550064729.558 End XML:FilterDATa+ S02_C040_T02_P0001_M3_X3_filterdata.xml {}
Debug 1550064729.567 Start XML:WRITe+ 2-40-2-1-m4-x4 EXPERIMENTS:/20190213smp49-60/apldbio/sds//quant/2-40-2-1-m4-x4.xml
Debug 1550064729.585 End XML:WRITe+ 2-40-2-1-m4-x4 EXPERIMENTS:/20190213smp49-60/apldbio/sds//quant/2-40-2-1-m4-x4.xml
Debug 1550064729.586 Acquiring PA queue lock
Debug 1550064729.587 Acquired PA queue lock
Debug 1550064729.587 Released PA queue lock
Debug 1550064729.587 Acquiring palock[0] execution lock
Debug 1550064729.588 Acquired palock[0] execution lock
Time 1550064729.625 -elapsed=5018 -active=5006 -remaining=1326
Debug 1550064730.097 Released palock[0] execution lock
Preprocessing 1550064730.099 <quote.message>Input run configuration file: /data/vendor/IS/experiments/20190213smp49-60/apldbio/sds/quant/2-40-2-1-m4-x4.xml
Block Type:  96Wells
Finished read calibration files
...run ROI Quantitation
ROI Quantitation done in 0.043519 seconds 
Quant files saved in /data/vendor/IS/experiments/20190213smp49-60/apldbio/sds/quant
...run Preproc Quantitation task
Preproc Quantitation in 0.000287 seconds 
FilterData files saved in /data/vendor/IS/experiments/20190213smp49-60/apldbio/sds/filter
Success: Preprocessing ok
</quote.message>
Debug 1550064730.121 Start XML:FilterDATa+ S02_C040_T02_P0001_M4_X4_filterdata.xml {}
Debug 1550064730.121 End XML:FilterDATa+ S02_C040_T02_P0001_M4_X4_filterdata.xml {}
Debug 1550064730.132 Start XML:WRITe+ 2-40-2-1-m2-x2 EXPERIMENTS:/20190213smp49-60/apldbio/sds//quant/2-40-2-1-m2-x2.xml
Debug 1550064730.148 End XML:WRITe+ 2-40-2-1-m2-x2 EXPERIMENTS:/20190213smp49-60/apldbio/sds//quant/2-40-2-1-m2-x2.xml
Temperature 1550064730.114 -sample=60.0,60.0,60.0,60.0,60.0,60.0 -heatsink=37.5 -cover=104.9 -block=60.0,60.0,60.0,60.0,60.0,60.0
Debug 1550064730.151 Acquiring PA queue lock
Debug 1550064730.152 Acquired PA queue lock
Debug 1550064730.153 Released PA queue lock
Debug 1550064730.153 Acquiring palock[1] execution lock
Debug 1550064730.154 Acquired palock[1] execution lock
LEDStatus 1550064730.323 Temperature:59.2635 Current:9.4774 Voltage:3.39928 JuncTemp:76.5724
Time 1550064730.618 -elapsed=5019 -active=5007 -remaining=1325
Debug 1550064730.670 Released palock[1] execution lock
Preprocessing 1550064730.673 <quote.message>Input run configuration file: /data/vendor/IS/experiments/20190213smp49-60/apldbio/sds/quant/2-40-2-1-m2-x2.xml
Block Type:  96Wells
Finished read calibration files
...run ROI Quantitation
ROI Quantitation done in 0.046606 seconds 
Quant files saved in /data/vendor/IS/experiments/20190213smp49-60/apldbio/sds/quant
...run Preproc Quantitation task
Preproc Quantitation in 0.000303 seconds 
FilterData files saved in /data/vendor/IS/experiments/20190213smp49-60/apldbio/sds/filter
Success: Preprocessing ok
</quote.message>
Debug 1550064730.693 Start XML:FilterDATa+ S02_C040_T02_P0001_M2_X2_filterdata.xml {}
Debug 1550064730.694 End XML:FilterDATa+ S02_C040_T02_P0001_M2_X2_filterdata.xml {}
Debug 1550064730.704 Start XML:WRITe+ 2-40-2-1-m1-x1 EXPERIMENTS:/20190213smp49-60/apldbio/sds//quant/2-40-2-1-m1-x1.xml
Debug 1550064730.724 End XML:WRITe+ 2-40-2-1-m1-x1 EXPERIMENTS:/20190213smp49-60/apldbio/sds//quant/2-40-2-1-m1-x1.xml
Debug 1550064730.726 Acquiring PA queue lock
Debug 1550064730.727 Acquired PA queue lock
Debug 1550064730.727 Released PA queue lock
Debug 1550064730.728 Acquiring palock[0] execution lock
Debug 1550064730.728 Acquired palock[0] execution lock
Temperature 1550064731.115 -sample=60.0,60.0,60.0,60.0,60.0,60.0 -heatsink=37.5 -cover=105.1 -block=60.0,60.0,60.0,60.0,60.0,60.0
Debug 1550064731.262 Released palock[0] execution lock
Preprocessing 1550064731.265 <quote.message>Input run configuration file: /data/vendor/IS/experiments/20190213smp49-60/apldbio/sds/quant/2-40-2-1-m1-x1.xml
Block Type:  96Wells
Finished read calibration files
...run ROI Quantitation
ROI Quantitation done in 0.070999 seconds 
Quant files saved in /data/vendor/IS/experiments/20190213smp49-60/apldbio/sds/quant
...run Preproc Quantitation task
Preproc Quantitation in 0.000345 seconds 
FilterData files saved in /data/vendor/IS/experiments/20190213smp49-60/apldbio/sds/filter
Success: Preprocessing ok
</quote.message>
Debug 1550064731.285 Start XML:FilterDATa+ S02_C040_T02_P0001_M1_X1_filterdata.xml {}
Debug 1550064731.286 End XML:FilterDATa+ S02_C040_T02_P0001_M1_X1_filterdata.xml {}
Debug 1550064731.302 Start XML:WRITe+ S2-C40-T2-P1 EXPERIMENTS:/20190213smp49-60/apldbio/sds//filter/2-40-2-1.xml
Debug 1550064731.304 C: ISTAT?
Debug 1550064731.324 S: OK ISTAT? Running
Debug 1550064731.325 End XML:WRITe+ S2-C40-T2-P1 EXPERIMENTS:/20190213smp49-60/apldbio/sds//filter/2-40-2-1.xml
Info 1550064731.331 Run ePA here for multicomponent. Ensured that dye are assigned
Debug 1550064731.336 Acquiring PA queue lock
Debug 1550064731.337 Acquired PA queue lock
Debug 1550064731.337 Released PA queue lock
Debug 1550064731.337 Acquiring palock[1] execution lock
Debug 1550064731.338 Acquired palock[1] execution lock
LEDStatus 1550064731.359 Temperature:59.2635 Current:9.45591 Voltage:3.39717 JuncTemp:76.4367
Time 1550064731.618 -elapsed=5020 -active=5008 -remaining=1324
Debug 1550064731.900 Released palock[1] execution lock
Preprocessing 1550064731.902 <quote.message>Input run configuration file: /data/vendor/IS/experiments/20190213smp49-60/apldbio/sds/filter/2-40-2-1.xml
Block Type:  96Wells
...run Preproc MultiComponent task
Preproc MultiComponent in 0.006372 seconds 
MultiComponentData files saved in /data/vendor/IS/experiments/20190213smp49-60/apldbio/sds/multicomponent
Success: Preprocessing ok
</quote.message>
Run 1550064731.952 Collected -run="20190213smp49-60" -stage=2 -cycle=40 -step=2 -point=1
Debug 1550064731.957 C: EXP:LIST? -verbose 20190213smp49-60/apldbio/sds/quant/S02_C040_T02_P0001*
Debug 1550064731.972 <quote.message>S: OK EXP:LIST? -verbose 20190213smp49-60/apldbio/sds/quant/S02_C040_T02_P0001* <quote.reply>
s: "20190213smp49-60/apldbio/sds/quant/S02_C040_T02_P0001_M1_X1_E1.quant" -type=file -size=4192 -mtime=1550064731.23 -atime=1550064731.23 -ctime=1550064731.23
s: "20190213smp49-60/apldbio/sds/quant/S02_C040_T02_P0001_M1_X1_E2.quant" -type=file -size=4283 -mtime=1550064731.23 -atime=1550064731.23 -ctime=1550064731.23
s: "20190213smp49-60/apldbio/sds/quant/S02_C040_T02_P0001_M1_X1_E3.quant" -type=file -size=4513 -mtime=1550064731.24 -atime=1550064731.23 -ctime=1550064731.24
s: "20190213smp49-60/apldbio/sds/quant/S02_C040_T02_P0001_M2_X2_E1.quant" -type=file -size=4193 -mtime=1550064730.64 -atime=1550064730.64 -ctime=1550064730.64
s: "20190213smp49-60/apldbio/sds/quant/S02_C040_T02_P0001_M2_X2_E2.quant" -type=file -size=4282 -mtime=1550064730.64 -atime=1550064730.64 -ctime=1550064730.64
s: "20190213smp49-60/apldbio/sds/quant/S02_C040_T02_P0001_M3_X3_E1.quant" -type=file -size=4193 -mtime=1550064729.51 -atime=1550064729.51 -ctime=1550064729.51
s: "20190213smp49-60/apldbio/sds/quant/S02_C040_T02_P0001_M3_X3_E2.quant" -type=file -size=4193 -mtime=1550064729.51 -atime=1550064729.51 -ctime=1550064729.51
s: "20190213smp49-60/apldbio/sds/quant/S02_C040_T02_P0001_M4_X4_E1.quant" -type=file -size=4193 -mtime=1550064730.07 -atime=1550064730.07 -ctime=1550064730.07
s: "20190213smp49-60/apldbio/sds/quant/S02_C040_T02_P0001_M4_X4_E2.quant" -type=file -size=4257 -mtime=1550064730.07 -atime=1550064730.07 -ctime=1550064730.07
s: "20190213smp49-60/apldbio/sds/quant/S02_C040_T02_P0001_M5_X5_E1.quant" -type=file -size=4193 -mtime=1550064728.96 -atime=1550064728.96 -ctime=1550064728.96
s: "20190213smp49-60/apldbio/sds/quant/S02_C040_T02_P0001_M5_X5_E2.quant" -type=file -size=4193 -mtime=1550064728.96 -atime=1550064728.96 -ctime=1550064728.96
s: </quote.reply></quote.message>
Debug 1550064731.975 C: ACCess CONTROLLER
Info 1550064731.976 Access notification: [System] Access -sessionid=548 -level=Controller -exclusive=False
System 1550064731.976 Access -sessionid=548 -level=Controller -exclusive=False
Debug 1550064731.977 S: OK ACCess CONTROLLER
Debug 1550064731.982 C: EXP:READ? -encoding=plain 20190213smp49-60/apldbio/sds/quant/S02_C040_T02_P0001_M1_X1_E1.quant
Debug 1550064731.984 S: OK EXP:READ? -encoding=plain 20190213smp49-60/apldbio/sds/quant/S02_C040_T02_P0001_M1_X1_E1.quant
Debug 1550064731.987 C: EXP:READ? -encoding=plain 20190213smp49-60/apldbio/sds/quant/S02_C040_T02_P0001_M1_X1_E2.quant
Debug 1550064731.988 S: OK EXP:READ? -encoding=plain 20190213smp49-60/apldbio/sds/quant/S02_C040_T02_P0001_M1_X1_E2.quant
Debug 1550064732.010 C: FIL:COP EXPERIMENTS:20190213smp49-60/apldbio/sds/multicomponent/S02_C040_T02_P0001_multicomponentdata.xml PUBLIC_RUN_COMPLETE:working/20190213smp49-60/apldbio/sds/multicomponent/S02_C040_T02_P0001_multicomponentdata.xml
Debug 1550064732.014 S: OK FIL:COP EXPERIMENTS:20190213smp49-60/apldbio/sds/multicomponent/S02_C040_T02_P0001_multicomponentdata.xml PUBLIC_RUN_COMPLETE:working/20190213smp49-60/apldbio/sds/multicomponent/S02_C040_T02_P0001_multicomponentdata.xml
Debug 1550064732.019 C: ACCess OBSERVER
Info 1550064732.020 Access notification: [System] Access -sessionid=548 -level=Observer -exclusive=False
System 1550064732.021 Access -sessionid=548 -level=Observer -exclusive=False
Debug 1550064732.021 S: OK ACCess OBSERVER
Debug 1550064732.035 C: FIL:LIST? -verbose EXPERIMENTS:/20190213smp49-60/apldbio/sds/quant/S02_C040_T02_P0001_*E1.quant
Debug 1550064732.047 <quote.message>S: OK FIL:LIST? -verbose EXPERIMENTS:/20190213smp49-60/apldbio/sds/quant/S02_C040_T02_P0001_*E1.quant <quote.reply>
s: "experiments:20190213smp49-60/apldbio/sds/quant/S02_C040_T02_P0001_M1_X1_E1.quant" -type=file -size=4192 -mtime=1550064731.23 -atime=1550064731.23 -ctime=1550064731.23
s: "experiments:20190213smp49-60/apldbio/sds/quant/S02_C040_T02_P0001_M2_X2_E1.quant" -type=file -size=4193 -mtime=1550064730.64 -atime=1550064730.64 -ctime=1550064730.64
s: "experiments:20190213smp49-60/apldbio/sds/quant/S02_C040_T02_P0001_M3_X3_E1.quant" -type=file -size=4193 -mtime=1550064729.51 -atime=1550064729.51 -ctime=1550064729.51
s: "experiments:20190213smp49-60/apldbio/sds/quant/S02_C040_T02_P0001_M4_X4_E1.quant" -type=file -size=4193 -mtime=1550064730.07 -atime=1550064730.07 -ctime=1550064730.07
s: "experiments:20190213smp49-60/apldbio/sds/quant/S02_C040_T02_P0001_M5_X5_E1.quant" -type=file -size=4193 -mtime=1550064728.96 -atime=1550064728.96 -ctime=1550064728.96
s: </quote.reply></quote.message>
Debug 1550064732.058 C: ACCess CONTROLLER
Info 1550064732.059 Access notification: [System] Access -sessionid=548 -level=Controller -exclusive=False
System 1550064732.060 Access -sessionid=548 -level=Controller -exclusive=False
Debug 1550064732.060 S: OK ACCess CONTROLLER
Debug 1550064732.081 C: FIL:COP EXPERIMENTS:20190213smp49-60/apldbio/sds/quant/S02_C040_T02_P0001_M1_X1_E1.quant PUBLIC_RUN_COMPLETE:working/20190213smp49-60/apldbio/sds/quant/S02_C040_T02_P0001_M1_X1_E1.quant
Debug 1550064732.086 S: OK FIL:COP EXPERIMENTS:20190213smp49-60/apldbio/sds/quant/S02_C040_T02_P0001_M1_X1_E1.quant PUBLIC_RUN_COMPLETE:working/20190213smp49-60/apldbio/sds/quant/S02_C040_T02_P0001_M1_X1_E1.quant
Debug 1550064732.090 C: ACCess OBSERVER
Info 1550064732.091 Access notification: [System] Access -sessionid=548 -level=Observer -exclusive=False
System 1550064732.092 Access -sessionid=548 -level=Observer -exclusive=False
Debug 1550064732.092 S: OK ACCess OBSERVER
Debug 1550064732.099 C: ACCess CONTROLLER
Info 1550064732.100 Access notification: [System] Access -sessionid=548 -level=Controller -exclusive=False
System 1550064732.100 Access -sessionid=548 -level=Controller -exclusive=False
Debug 1550064732.101 S: OK ACCess CONTROLLER
Debug 1550064732.121 C: FIL:COP EXPERIMENTS:20190213smp49-60/apldbio/sds/quant/S02_C040_T02_P0001_M2_X2_E1.quant PUBLIC_RUN_COMPLETE:working/20190213smp49-60/apldbio/sds/quant/S02_C040_T02_P0001_M2_X2_E1.quant
Temperature 1550064732.114 -sample=60.0,60.0,60.0,60.0,60.0,60.0 -heatsink=37.4 -cover=105.0 -block=60.0,60.0,60.0,60.0,60.0,60.0
Debug 1550064732.128 S: OK FIL:COP EXPERIMENTS:20190213smp49-60/apldbio/sds/quant/S02_C040_T02_P0001_M2_X2_E1.quant PUBLIC_RUN_COMPLETE:working/20190213smp49-60/apldbio/sds/quant/S02_C040_T02_P0001_M2_X2_E1.quant
Debug 1550064732.163 C: ACCess OBSERVER
Info 1550064732.164 Access notification: [System] Access -sessionid=548 -level=Observer -exclusive=False
System 1550064732.165 Access -sessionid=548 -level=Observer -exclusive=False
Debug 1550064732.166 S: OK ACCess OBSERVER
Debug 1550064732.172 C: ACCess CONTROLLER
Info 1550064732.172 Access notification: [System] Access -sessionid=548 -level=Controller -exclusive=False
System 1550064732.173 Access -sessionid=548 -level=Controller -exclusive=False
Debug 1550064732.174 S: OK ACCess CONTROLLER
Debug 1550064732.197 C: EXP:READ? -encoding=plain 20190213smp49-60/apldbio/sds/quant/S02_C040_T02_P0001_M1_X1_E3.quant
Debug 1550064732.198 S: OK EXP:READ? -encoding=plain 20190213smp49-60/apldbio/sds/quant/S02_C040_T02_P0001_M1_X1_E3.quant
Debug 1550064732.201 C: FIL:COP EXPERIMENTS:20190213smp49-60/apldbio/sds/quant/S02_C040_T02_P0001_M3_X3_E1.quant PUBLIC_RUN_COMPLETE:working/20190213smp49-60/apldbio/sds/quant/S02_C040_T02_P0001_M3_X3_E1.quant
Debug 1550064732.204 C: EXP:READ? -encoding=plain 20190213smp49-60/apldbio/sds/quant/S02_C040_T02_P0001_M2_X2_E1.quant
Debug 1550064732.205 S: OK EXP:READ? -encoding=plain 20190213smp49-60/apldbio/sds/quant/S02_C040_T02_P0001_M2_X2_E1.quant
Debug 1550064732.211 S: OK FIL:COP EXPERIMENTS:20190213smp49-60/apldbio/sds/quant/S02_C040_T02_P0001_M3_X3_E1.quant PUBLIC_RUN_COMPLETE:working/20190213smp49-60/apldbio/sds/quant/S02_C040_T02_P0001_M3_X3_E1.quant
Debug 1550064732.220 C: ACCess OBSERVER
Info 1550064732.221 Access notification: [System] Access -sessionid=548 -level=Observer -exclusive=False
System 1550064732.222 Access -sessionid=548 -level=Observer -exclusive=False
Debug 1550064732.223 S: OK ACCess OBSERVER
Debug 1550064732.230 C: ACCess CONTROLLER
Info 1550064732.231 Access notification: [System] Access -sessionid=548 -level=Controller -exclusive=False
System 1550064732.232 Access -sessionid=548 -level=Controller -exclusive=False
Debug 1550064732.232 S: OK ACCess CONTROLLER
Debug 1550064732.252 C: FIL:COP EXPERIMENTS:20190213smp49-60/apldbio/sds/quant/S02_C040_T02_P0001_M4_X4_E1.quant PUBLIC_RUN_COMPLETE:working/20190213smp49-60/apldbio/sds/quant/S02_C040_T02_P0001_M4_X4_E1.quant
Debug 1550064732.257 S: OK FIL:COP EXPERIMENTS:20190213smp49-60/apldbio/sds/quant/S02_C040_T02_P0001_M4_X4_E1.quant PUBLIC_RUN_COMPLETE:working/20190213smp49-60/apldbio/sds/quant/S02_C040_T02_P0001_M4_X4_E1.quant
Debug 1550064732.262 C: ACCess OBSERVER
Info 1550064732.263 Access notification: [System] Access -sessionid=548 -level=Observer -exclusive=False
System 1550064732.263 Access -sessionid=548 -level=Observer -exclusive=False
Debug 1550064732.264 S: OK ACCess OBSERVER
Debug 1550064732.271 C: ACCess CONTROLLER
Info 1550064732.271 Access notification: [System] Access -sessionid=548 -level=Controller -exclusive=False
System 1550064732.272 Access -sessionid=548 -level=Controller -exclusive=False
Debug 1550064732.273 S: OK ACCess CONTROLLER
Debug 1550064732.292 C: FIL:COP EXPERIMENTS:20190213smp49-60/apldbio/sds/quant/S02_C040_T02_P0001_M5_X5_E1.quant PUBLIC_RUN_COMPLETE:working/20190213smp49-60/apldbio/sds/quant/S02_C040_T02_P0001_M5_X5_E1.quant
Debug 1550064732.297 S: OK FIL:COP EXPERIMENTS:20190213smp49-60/apldbio/sds/quant/S02_C040_T02_P0001_M5_X5_E1.quant PUBLIC_RUN_COMPLETE:working/20190213smp49-60/apldbio/sds/quant/S02_C040_T02_P0001_M5_X5_E1.quant
Debug 1550064732.302 C: ACCess OBSERVER
Info 1550064732.303 Access notification: [System] Access -sessionid=548 -level=Observer -exclusive=False
System 1550064732.304 Access -sessionid=548 -level=Observer -exclusive=False
Debug 1550064732.304 S: OK ACCess OBSERVER
LEDStatus 1550064732.323 Temperature:59.3692 Current:9.44516 Voltage:3.40773 JuncTemp:76.3752
Debug 1550064732.415 C: EXP:READ? -encoding=plain 20190213smp49-60/apldbio/sds/quant/S02_C040_T02_P0001_M2_X2_E2.quant
Debug 1550064732.416 S: OK EXP:READ? -encoding=plain 20190213smp49-60/apldbio/sds/quant/S02_C040_T02_P0001_M2_X2_E2.quant
Debug 1550064732.420 C: EXP:READ? -encoding=plain 20190213smp49-60/apldbio/sds/quant/S02_C040_T02_P0001_M3_X3_E1.quant
Debug 1550064732.422 S: OK EXP:READ? -encoding=plain 20190213smp49-60/apldbio/sds/quant/S02_C040_T02_P0001_M3_X3_E1.quant
Debug 1550064732.425 C: EXP:READ? -encoding=plain 20190213smp49-60/apldbio/sds/quant/S02_C040_T02_P0001_M3_X3_E2.quant
Debug 1550064732.426 S: OK EXP:READ? -encoding=plain 20190213smp49-60/apldbio/sds/quant/S02_C040_T02_P0001_M3_X3_E2.quant
Debug 1550064732.430 C: EXP:READ? -encoding=plain 20190213smp49-60/apldbio/sds/quant/S02_C040_T02_P0001_M4_X4_E1.quant
Debug 1550064732.431 S: OK EXP:READ? -encoding=plain 20190213smp49-60/apldbio/sds/quant/S02_C040_T02_P0001_M4_X4_E1.quant
Debug 1550064732.435 C: EXP:READ? -encoding=plain 20190213smp49-60/apldbio/sds/quant/S02_C040_T02_P0001_M4_X4_E2.quant
Debug 1550064732.436 S: OK EXP:READ? -encoding=plain 20190213smp49-60/apldbio/sds/quant/S02_C040_T02_P0001_M4_X4_E2.quant
Debug 1550064732.440 C: EXP:READ? -encoding=plain 20190213smp49-60/apldbio/sds/quant/S02_C040_T02_P0001_M5_X5_E1.quant
Debug 1550064732.441 S: OK EXP:READ? -encoding=plain 20190213smp49-60/apldbio/sds/quant/S02_C040_T02_P0001_M5_X5_E1.quant
Debug 1550064732.445 C: EXP:READ? -encoding=plain 20190213smp49-60/apldbio/sds/quant/S02_C040_T02_P0001_M5_X5_E2.quant
Debug 1550064732.446 S: OK EXP:READ? -encoding=plain 20190213smp49-60/apldbio/sds/quant/S02_C040_T02_P0001_M5_X5_E2.quant
Time 1550064732.617 -elapsed=5021 -active=5009 -remaining=1323
Temperature 1550064733.114 -sample=60.0,60.0,60.0,60.0,60.0,60.0 -heatsink=37.3 -cover=104.9 -block=60.0,60.0,60.0,60.0,60.0,60.0
LEDStatus 1550064733.322 Temperature:59.2635 Current:9.48814 Voltage:3.40139 JuncTemp:76.398
Time 1550064733.617 -elapsed=5022 -active=5010 -remaining=1322
Temperature 1550064734.114 -sample=60.0,60.0,60.0,60.0,60.0,60.0 -heatsink=37.3 -cover=105.0 -block=60.0,60.0,60.0,60.0,60.0,60.0
LEDStatus 1550064734.322 Temperature:59.2635 Current:9.46665 Voltage:3.4035 JuncTemp:76.3946
Time 1550064734.634 -elapsed=5023 -active=5011 -remaining=1321
Temperature 1550064735.116 -sample=60.0,60.0,60.0,60.0,60.0,60.0 -heatsink=37.2 -cover=105.0 -block=60.0,60.0,60.0,60.0,60.0,60.0
LEDStatus 1550064735.322 Temperature:59.2283 Current:9.45591 Voltage:3.39506 JuncTemp:76.2924
Time 1550064735.617 -elapsed=5024 -active=5012 -remaining=1320
Temperature 1550064736.116 -sample=60.0,60.0,60.0,60.0,60.0,60.0 -heatsink=37.2 -cover=105.0 -block=60.0,60.0,60.0,60.0,60.0,60.0
Debug 1550064736.304 C: ISTAT?
Debug 1550064736.316 S: OK ISTAT? Running
LEDStatus 1550064736.327 Temperature:59.2988 Current:9.46665 Voltage:3.39717 JuncTemp:76.4246
Time 1550064736.617 -elapsed=5025 -active=5013 -remaining=1319
Temperature 1550064737.116 -sample=60.0,60.0,60.0,60.0,60.0,60.0 -heatsink=37.1 -cover=104.9 -block=60.0,60.0,60.0,60.0,60.0,60.0
LEDStatus 1550064737.322 Temperature:59.2283 Current:9.4774 Voltage:3.39928 JuncTemp:76.3488
Time 1550064737.617 -elapsed=5026 -active=5014 -remaining=1318
Debug 1550064737.713 TBC _holding invoked.
Debug 1550064737.714 TBC acquired unhold lock
Debug 1550064737.714 TBC releasing operative lock
Debug 1550064737.715 TBC acquired operative lock
Info 1550064737.716 TBC:HOLD starting 0.000000s hold
Debug 1550064737.717 TBC _holding invoked.
Debug 1550064737.717 TBC acquiring unhold lock
Debug 1550064737.718 TBC acquired unhold lock
Debug 1550064737.718 TBC releasing operative lock
Debug 1550064737.795 TBC acquiring operative lock
Debug 1550064737.795 TBC acquired operative lock
Info 1550064737.797 TBC:SETTing ramping "Zone1" from 60.0 to 95.0 (rate=1.600, timeout=65.6, msgid=0x4CF2)
Info 1550064737.798 TBC:SETTing ramping "Zone2" from 60.0 to 95.0 (rate=1.600, timeout=65.6, msgid=0x4CF3)
Info 1550064737.799 TBC:SETTing ramping "Zone3" from 60.0 to 95.0 (rate=1.600, timeout=65.6, msgid=0x4CF4)
Info 1550064737.800 TBC:SETTing ramping "Zone4" from 60.0 to 95.0 (rate=1.600, timeout=65.6, msgid=0x4CF5)
Info 1550064737.801 TBC:SETTing ramping "Zone5" from 60.0 to 95.0 (rate=1.600, timeout=65.6, msgid=0x4CF6)
Info 1550064737.801 TBC:SETTing ramping "Zone6" from 60.0 to 95.0 (rate=1.600, timeout=65.6, msgid=0x4CF7)
Run 1550064737.822 Stage 3
Run 1550064737.894 Cycle 1
Run 1550064737.948 Step 1
Run 1550064737.957 Ramping -zones=Zone1,Zone2,Zone3,Zone4,Zone5,Zone6 -targets=95.000,95.000,95.000,95.000,95.000,95.000 -rates=1.600,1.600,1.600,1.600,1.600,1.600
Temperature 1550064738.114 -sample=60.0,60.0,60.0,60.0,60.0,60.0 -heatsink=37.2 -cover=105.0 -block=60.1,60.1,60.1,60.1,60.0,60.1
LEDStatus 1550064738.322 Temperature:59.2988 Current:9.46665 Voltage:3.39717 JuncTemp:76.384
Time 1550064738.617 -elapsed=5027 -active=5015 -remaining=1319
Temperature 1550064739.116 -sample=60.8,60.8,60.9,60.9,60.8,60.8 -heatsink=37.2 -cover=104.9 -block=64.6,64.8,65.1,65.0,64.6,64.6
LEDStatus 1550064739.322 Temperature:59.2283 Current:9.48814 Voltage:3.39295 JuncTemp:76.4174
Time 1550064739.634 -elapsed=5028 -active=5016 -remaining=1318
Temperature 1550064740.116 -sample=63.4,63.5,63.5,63.4,63.4,63.3 -heatsink=37.3 -cover=105.0 -block=68.8,68.9,68.8,68.6,68.8,68.8
LEDStatus 1550064740.322 Temperature:59.2635 Current:9.44516 Voltage:3.39717 JuncTemp:76.2343
Time 1550064740.617 -elapsed=5029 -active=5017 -remaining=1317
Temperature 1550064741.116 -sample=65.5,65.6,65.5,65.5,65.6,65.5 -heatsink=37.2 -cover=105.0 -block=68.8,68.8,68.7,68.6,68.8,68.9
Debug 1550064741.305 C: ISTAT?
Debug 1550064741.317 S: OK ISTAT? Running
LEDStatus 1550064741.327 Temperature:59.2988 Current:9.42367 Voltage:3.39506 JuncTemp:76.3117
Time 1550064741.623 -elapsed=5030 -active=5018 -remaining=1316
Temperature 1550064742.116 -sample=67.0,67.1,67.0,67.0,67.0,67.0 -heatsink=36.9 -cover=105.0 -block=70.2,70.2,70.3,70.4,70.1,70.1
LEDStatus 1550064742.322 Temperature:59.1578 Current:9.43441 Voltage:3.39717 JuncTemp:76.2589
Time 1550064742.617 -elapsed=5031 -active=5019 -remaining=1315
Temperature 1550064743.116 -sample=68.8,68.9,68.9,68.9,68.8,68.8 -heatsink=37.2 -cover=105.0 -block=72.6,72.7,72.7,72.7,72.6,72.6
LEDStatus 1550064743.321 Temperature:59.1931 Current:9.46665 Voltage:3.39717 JuncTemp:76.2783
Time 1550064743.624 -elapsed=5032 -active=5020 -remaining=1314
Temperature 1550064744.116 -sample=70.6,70.7,70.7,70.6,70.6,70.6 -heatsink=37.1 -cover=105.0 -block=74.1,74.2,74.0,74.0,74.1,74.1
LEDStatus 1550064744.330 Temperature:59.1931 Current:9.48814 Voltage:3.4035 JuncTemp:76.2765
Time 1550064744.623 -elapsed=5033 -active=5021 -remaining=1313
Temperature 1550064745.116 -sample=72.3,72.3,72.3,72.2,72.2,72.3 -heatsink=37.1 -cover=105.0 -block=75.4,75.4,75.4,75.5,75.4,75.4
LEDStatus 1550064745.322 Temperature:59.1931 Current:9.4774 Voltage:3.39717 JuncTemp:76.2255
Time 1550064745.624 -elapsed=5034 -active=5022 -remaining=1312
Temperature 1550064746.116 -sample=73.9,73.9,73.9,73.9,73.8,73.9 -heatsink=37.0 -cover=105.0 -block=77.2,77.3,77.2,77.2,77.2,77.1
Debug 1550064746.302 C: ISTAT?
Debug 1550064746.314 S: OK ISTAT? Running
LEDStatus 1550064746.324 Temperature:59.2635 Current:9.42367 Voltage:3.39506 JuncTemp:76.19
Time 1550064746.617 -elapsed=5035 -active=5023 -remaining=1311
Temperature 1550064747.116 -sample=75.5,75.6,75.5,75.5,75.5,75.5 -heatsink=36.8 -cover=105.0 -block=78.8,78.9,78.7,78.7,78.8,78.8
LEDStatus 1550064747.322 Temperature:59.2283 Current:9.43441 Voltage:3.4035 JuncTemp:76.2184
Time 1550064747.623 -elapsed=5036 -active=5024 -remaining=1310
Temperature 1550064748.116 -sample=77.1,77.2,77.1,77.1,77.1,77.1 -heatsink=36.9 -cover=105.0 -block=80.2,80.3,80.2,80.2,80.2,80.2
LEDStatus 1550064748.322 Temperature:59.1931 Current:9.52038 Voltage:3.39928 JuncTemp:76.3259
Time 1550064748.617 -elapsed=5037 -active=5025 -remaining=1309
Temperature 1550064749.117 -sample=78.7,78.7,78.7,78.7,78.6,78.7 -heatsink=36.8 -cover=105.0 -block=81.8,81.9,81.8,81.8,81.8,81.8
LEDStatus 1550064749.324 Temperature:59.1931 Current:9.46665 Voltage:3.39717 JuncTemp:76.2113
Time 1550064749.634 -elapsed=5038 -active=5026 -remaining=1308
Temperature 1550064750.117 -sample=80.2,80.4,80.2,80.2,80.2,80.2 -heatsink=36.7 -cover=104.9 -block=83.4,83.5,83.3,83.3,83.4,83.3
LEDStatus 1550064750.321 Temperature:59.1578 Current:9.45591 Voltage:3.39717 JuncTemp:76.0897
Time 1550064750.617 -elapsed=5039 -active=5027 -remaining=1307
Temperature 1550064751.116 -sample=81.8,81.9,81.7,81.8,81.8,81.8 -heatsink=36.6 -cover=104.9 -block=84.9,85.0,84.8,84.9,84.9,84.9
Debug 1550064751.302 C: ISTAT?
Debug 1550064751.313 S: OK ISTAT? Running
LEDStatus 1550064751.325 Temperature:59.2283 Current:9.4774 Voltage:3.40139 JuncTemp:76.2783
Time 1550064751.623 -elapsed=5040 -active=5028 -remaining=1306
Temperature 1550064752.116 -sample=83.3,83.5,83.2,83.3,83.3,83.3 -heatsink=36.6 -cover=105.0 -block=86.4,86.5,86.4,86.4,86.4,86.4
LEDStatus 1550064752.322 Temperature:59.1578 Current:9.4774 Voltage:3.40139 JuncTemp:76.3118
Time 1550064752.623 -elapsed=5041 -active=5029 -remaining=1305
Temperature 1550064753.116 -sample=84.9,85.0,84.8,84.9,84.9,84.8 -heatsink=36.5 -cover=105.0 -block=87.9,88.1,87.9,88.0,88.0,87.9
LEDStatus 1550064753.322 Temperature:59.1578 Current:9.45591 Voltage:3.39928 JuncTemp:76.1778
Time 1550064753.623 -elapsed=5042 -active=5030 -remaining=1304
Temperature 1550064754.117 -sample=86.4,86.5,86.3,86.4,86.4,86.3 -heatsink=36.4 -cover=105.0 -block=89.4,89.6,89.4,89.5,89.5,89.4
LEDStatus 1550064754.322 Temperature:59.1578 Current:9.45591 Voltage:3.39928 JuncTemp:76.2131
Time 1550064754.621 -elapsed=5043 -active=5031 -remaining=1303
Temperature 1550064755.116 -sample=87.9,88.1,87.8,87.9,87.9,87.9 -heatsink=36.5 -cover=105.0 -block=91.0,91.1,90.9,91.0,91.0,90.9
LEDStatus 1550064755.322 Temperature:59.1225 Current:9.44516 Voltage:3.39717 JuncTemp:76.1831
Time 1550064755.621 -elapsed=5044 -active=5032 -remaining=1302
Temperature 1550064756.116 -sample=89.5,89.6,89.4,89.5,89.5,89.4 -heatsink=36.5 -cover=105.0 -block=92.5,92.6,92.4,92.5,92.6,92.5
Debug 1550064756.302 C: ISTAT?
Debug 1550064756.314 S: OK ISTAT? Running
LEDStatus 1550064756.324 Temperature:59.052 Current:9.44516 Voltage:3.39928 JuncTemp:76.2589
Time 1550064756.617 -elapsed=5045 -active=5033 -remaining=1301
Temperature 1550064757.116 -sample=91.0,91.1,90.9,91.0,91.0,90.9 -heatsink=36.5 -cover=105.0 -block=94.0,94.2,94.0,94.0,94.1,94.0
LEDStatus 1550064757.325 Temperature:59.1225 Current:9.46665 Voltage:3.4035 JuncTemp:76.2378
Time 1550064757.623 -elapsed=5046 -active=5034 -remaining=1300
Temperature 1550064758.116 -sample=92.5,92.7,92.4,92.5,92.5,92.5 -heatsink=36.2 -cover=105.0 -block=95.5,95.7,95.5,95.5,95.6,95.5
LEDStatus 1550064758.331 Temperature:59.1578 Current:9.4774 Voltage:3.39717 JuncTemp:76.2555
Time 1550064758.617 -elapsed=5047 -active=5035 -remaining=1299
Temperature 1550064759.116 -sample=93.9,94.0,93.8,93.9,93.9,93.8 -heatsink=36.3 -cover=104.9 -block=96.1,96.0,96.1,96.1,96.1,96.1
Debug 1550064759.253 LLAC ACK: Acknowledge (type=3), name=Unknown, dest=0x00, source=0x81, control=0x01, id=0x0000, msgid=0x4CF2, data=[]
Debug 1550064759.253 LLAC ACK reply: Acknowledge (type=3), name=Unknown, dest=0x81, source=0x00, control=0x01, id=0x0000, msgid=0x4CF2, data=[]
Debug 1550064759.254 LLAC ACK: Acknowledge (type=3), name=Unknown, dest=0x00, source=0x82, control=0x01, id=0x0000, msgid=0x4CF3, data=[]
Debug 1550064759.254 LLAC ACK reply: Acknowledge (type=3), name=Unknown, dest=0x82, source=0x00, control=0x01, id=0x0000, msgid=0x4CF3, data=[]
Debug 1550064759.301 LLAC ACK: Acknowledge (type=3), name=Unknown, dest=0x00, source=0x83, control=0x01, id=0x0000, msgid=0x4CF4, data=[]
Debug 1550064759.301 LLAC ACK reply: Acknowledge (type=3), name=Unknown, dest=0x83, source=0x00, control=0x01, id=0x0000, msgid=0x4CF4, data=[]
Debug 1550064759.302 LLAC ACK: Acknowledge (type=3), name=Unknown, dest=0x00, source=0x84, control=0x01, id=0x0000, msgid=0x4CF5, data=[]
Debug 1550064759.302 LLAC ACK reply: Acknowledge (type=3), name=Unknown, dest=0x84, source=0x00, control=0x01, id=0x0000, msgid=0x4CF5, data=[]
Debug 1550064759.303 LLAC ACK: Acknowledge (type=3), name=Unknown, dest=0x00, source=0x85, control=0x01, id=0x0000, msgid=0x4CF6, data=[]
Debug 1550064759.303 LLAC ACK reply: Acknowledge (type=3), name=Unknown, dest=0x85, source=0x00, control=0x01, id=0x0000, msgid=0x4CF6, data=[]
Debug 1550064759.303 LLAC ACK: Acknowledge (type=3), name=Unknown, dest=0x00, source=0x86, control=0x01, id=0x0000, msgid=0x4CF7, data=[]
Debug 1550064759.304 LLAC ACK reply: Acknowledge (type=3), name=Unknown, dest=0x86, source=0x00, control=0x01, id=0x0000, msgid=0x4CF7, data=[]
Debug 1550064759.304 TBC releasing operative lock
Debug 1550064759.306 Pending Suspend flag: False
Debug 1550064759.340 TBC acquiring operative lock
Debug 1550064759.340 TBC acquired operative lock
Info 1550064759.344 TBC:HOLD starting 15.000000s hold
Debug 1550064759.353 TBC acquiring unhold lock
Run 1550064759.351 Holding -time=15 -collecting=True
LEDStatus 1550064759.369 Temperature:59.0872 Current:9.4774 Voltage:3.40139 JuncTemp:76.1796
Run 1550064759.376 Acquiring -run="20190213smp49-60" -stage=3 -cycle=1 -point=1 -Temperature=94.1243,94.2441,94.0796,94.1313,94.1925,94.097
Time 1550064759.621 -elapsed=5048 -active=5036 -remaining=1298
Scheduler 1550064759.899 Catching up
Debug 1550064759.936 Start XML:NEW S3-C1-T1-P1
Debug 1550064759.937 End XML:NEW S3-C1-T1-P1
Info 1550064759.938 Motor start m5 x5
Debug 1550064759.998 Start XML:NEW 3-1-1-1-m5-x5
Debug 1550064759.999 End XML:NEW 3-1-1-1-m5-x5
Temperature 1550064760.114 -sample=94.6,94.7,94.7,94.7,94.7,94.7 -heatsink=36.3 -cover=105.0 -block=95.5,95.5,95.7,95.6,95.7,95.7
Debug 1550064760.224 LLAC ACK: Acknowledge (type=3), name=Unknown, dest=0x00, source=0x91, control=0x01, id=0x0000, msgid=0x4EA2, data=[]
Debug 1550064760.225 LLAC ACK reply: Acknowledge (type=3), name=Unknown, dest=0x91, source=0x00, control=0x01, id=0x0000, msgid=0x4EA2, data=[]
Debug 1550064760.239 LLAC ACK: Acknowledge (type=3), name=Unknown, dest=0x00, source=0x91, control=0x01, id=0x0000, msgid=0x4EA4, data=[]
Debug 1550064760.240 LLAC ACK reply: Acknowledge (type=3), name=Unknown, dest=0x91, source=0x00, control=0x01, id=0x0000, msgid=0x4EA4, data=[]
Info 1550064760.242 Motor end m5 x5
Info 1550064760.251 Emission Encoder -36 18000 Excitation Encoder -18 0
Info 1550064760.252 Capture start m5 x5
Debug 1550064760.301 Start XML:IMAGe+ S03_C001_T01_P0001_M5_X5_E1.tiff {'blkID': '21', 'run': '20190213smp49-60', 'exposure': '200', 'excitationColor': 'x5', 'point': '0001', 'blockTemperature': '95.6642,95.6,96.0078,95.9626,95.9914,96.0053', 'lampTemperature': '59.052', 'lamp': '90', 'sampleVolume': '10', 'step': '01', 'emissionColor': 'm5', 'exposureIndex': '1', 'time': '1550064760.268', 'sampleTemperature': '94.3197,94.4113,94.3119,94.3535,94.4101,94.328', 'stage': '03', 'coverTemperature': '104.989', 'cycle': '001'}
Debug 1550064760.302 End XML:IMAGe+ S03_C001_T01_P0001_M5_X5_E1.tiff {'blkID': '21', 'run': '20190213smp49-60', 'exposure': '200', 'excitationColor': 'x5', 'point': '0001', 'blockTemperature': '95.6642,95.6,96.0078,95.9626,95.9914,96.0053', 'lampTemperature': '59.052', 'lamp': '90', 'sampleVolume': '10', 'step': '01', 'emissionColor': 'm5', 'exposureIndex': '1', 'time': '1550064760.268', 'sampleTemperature': '94.3197,94.4113,94.3119,94.3535,94.4101,94.328', 'stage': '03', 'coverTemperature': '104.989', 'cycle': '001'}
Debug 1550064760.316 CAMera:ACQuire start exposure
LEDStatus 1550064760.326 Temperature:59.1578 Current:9.49889 Voltage:3.39928 JuncTemp:76.125
Time 1550064760.617 -elapsed=5049 -active=5037 -remaining=1297
Debug 1550064760.952 CAMera:ACQuire end exposure
Info 1550064760.963 Capture end m5 x5
Info 1550064760.965 Capture start m5 x5
Image 1550064761.005 -run='20190213smp49-60' -stage=3 -cycle=1 -step=1 -point=1  -emission=m5 -excitation=x5  -exposure=200 -lamp=90 -filepath='EXPERIMENTS:20190213smp49-60/apldbio/sds/images/S03_C001_T01_P0001_M5_X5_E1.tiff'
Debug 1550064761.019 Start XML:IMAGe+ S03_C001_T01_P0001_M5_X5_E2.tiff {'blkID': '21', 'run': '20190213smp49-60', 'exposure': '920', 'excitationColor': 'x5', 'point': '0001', 'blockTemperature': '95.6642,95.6,96.0078,95.9626,95.9914,96.0053', 'lampTemperature': '59.052', 'lamp': '90', 'sampleVolume': '10', 'step': '01', 'emissionColor': 'm5', 'exposureIndex': '2', 'time': '1550064760.983', 'sampleTemperature': '94.3197,94.4113,94.3119,94.3535,94.4101,94.328', 'stage': '03', 'coverTemperature': '104.989', 'cycle': '001'}
Debug 1550064761.020 End XML:IMAGe+ S03_C001_T01_P0001_M5_X5_E2.tiff {'blkID': '21', 'run': '20190213smp49-60', 'exposure': '920', 'excitationColor': 'x5', 'point': '0001', 'blockTemperature': '95.6642,95.6,96.0078,95.9626,95.9914,96.0053', 'lampTemperature': '59.052', 'lamp': '90', 'sampleVolume': '10', 'step': '01', 'emissionColor': 'm5', 'exposureIndex': '2', 'time': '1550064760.983', 'sampleTemperature': '94.3197,94.4113,94.3119,94.3535,94.4101,94.328', 'stage': '03', 'coverTemperature': '104.989', 'cycle': '001'}
Debug 1550064761.035 CAMera:ACQuire start exposure
Temperature 1550064761.114 -sample=94.9,94.9,94.9,94.9,94.9,94.9 -heatsink=36.3 -cover=105.0 -block=95.2,95.1,95.0,94.9,94.8,94.9
Debug 1550064761.303 C: ISTAT?
Debug 1550064761.314 S: OK ISTAT? Running
LEDStatus 1550064761.325 Temperature:59.1931 Current:9.48814 Voltage:3.4035 JuncTemp:76.1692
Time 1550064761.625 -elapsed=5050 -active=5038 -remaining=1296
Debug 1550064762.095 CAMera:ACQuire end exposure
Info 1550064762.122 Capture end m5 x5
Image 1550064762.133 -run='20190213smp49-60' -stage=3 -cycle=1 -step=1 -point=1  -emission=m5 -excitation=x5  -exposure=920 -lamp=90 -filepath='EXPERIMENTS:20190213smp49-60/apldbio/sds/images/S03_C001_T01_P0001_M5_X5_E2.tiff'
Temperature 1550064762.130 -sample=94.9,94.9,94.9,94.9,94.9,94.9 -heatsink=36.1 -cover=105.0 -block=94.9,94.9,94.9,95.0,95.0,94.9
Info 1550064762.136 Motor start m3 x3
Debug 1550064762.202 Start XML:NEW 3-1-1-1-m3-x3
Debug 1550064762.204 End XML:NEW 3-1-1-1-m3-x3
LEDStatus 1550064762.322 Temperature:59.2283 Current:9.46665 Voltage:3.39506 JuncTemp:76.2976
Debug 1550064762.377 LLAC ACK: Acknowledge (type=3), name=Unknown, dest=0x00, source=0x91, control=0x01, id=0x0000, msgid=0x4EE0, data=[]
Debug 1550064762.378 LLAC ACK reply: Acknowledge (type=3), name=Unknown, dest=0x91, source=0x00, control=0x01, id=0x0000, msgid=0x4EE0, data=[]
Debug 1550064762.393 LLAC ACK: Acknowledge (type=3), name=Unknown, dest=0x00, source=0x91, control=0x01, id=0x0000, msgid=0x4EE2, data=[]
Debug 1550064762.394 LLAC ACK reply: Acknowledge (type=3), name=Unknown, dest=0x91, source=0x00, control=0x01, id=0x0000, msgid=0x4EE2, data=[]
Info 1550064762.396 Motor end m3 x3
Info 1550064762.405 Emission Encoder -36 22500 Excitation Encoder -18 15750
Info 1550064762.406 Capture start m3 x3
Debug 1550064762.456 Start XML:IMAGe+ S03_C001_T01_P0001_M3_X3_E1.tiff {'blkID': '21', 'run': '20190213smp49-60', 'exposure': '125', 'excitationColor': 'x3', 'point': '0001', 'blockTemperature': '95.6642,95.6,96.0078,95.9626,95.9914,96.0053', 'lampTemperature': '59.052', 'lamp': '90', 'sampleVolume': '10', 'step': '01', 'emissionColor': 'm3', 'exposureIndex': '1', 'time': '1550064762.423', 'sampleTemperature': '94.3197,94.4113,94.3119,94.3535,94.4101,94.328', 'stage': '03', 'coverTemperature': '104.989', 'cycle': '001'}
Debug 1550064762.457 End XML:IMAGe+ S03_C001_T01_P0001_M3_X3_E1.tiff {'blkID': '21', 'run': '20190213smp49-60', 'exposure': '125', 'excitationColor': 'x3', 'point': '0001', 'blockTemperature': '95.6642,95.6,96.0078,95.9626,95.9914,96.0053', 'lampTemperature': '59.052', 'lamp': '90', 'sampleVolume': '10', 'step': '01', 'emissionColor': 'm3', 'exposureIndex': '1', 'time': '1550064762.423', 'sampleTemperature': '94.3197,94.4113,94.3119,94.3535,94.4101,94.328', 'stage': '03', 'coverTemperature': '104.989', 'cycle': '001'}
Debug 1550064762.471 CAMera:ACQuire start exposure
Time 1550064762.617 -elapsed=5051 -active=5039 -remaining=1295
Debug 1550064763.062 CAMera:ACQuire end exposure
Info 1550064763.079 Capture end m3 x3
Image 1550064763.086 -run='20190213smp49-60' -stage=3 -cycle=1 -step=1 -point=1  -emission=m3 -excitation=x3  -exposure=125 -lamp=90 -filepath='EXPERIMENTS:20190213smp49-60/apldbio/sds/images/S03_C001_T01_P0001_M3_X3_E1.tiff'
Info 1550064763.086 Capture start m3 x3
Debug 1550064763.151 Start XML:IMAGe+ S03_C001_T01_P0001_M3_X3_E2.tiff {'blkID': '21', 'run': '20190213smp49-60', 'exposure': '560', 'excitationColor': 'x3', 'point': '0001', 'blockTemperature': '95.6642,95.6,96.0078,95.9626,95.9914,96.0053', 'lampTemperature': '59.052', 'lamp': '90', 'sampleVolume': '10', 'step': '01', 'emissionColor': 'm3', 'exposureIndex': '2', 'time': '1550064763.114', 'sampleTemperature': '94.3197,94.4113,94.3119,94.3535,94.4101,94.328', 'stage': '03', 'coverTemperature': '104.989', 'cycle': '001'}
Debug 1550064763.152 End XML:IMAGe+ S03_C001_T01_P0001_M3_X3_E2.tiff {'blkID': '21', 'run': '20190213smp49-60', 'exposure': '560', 'excitationColor': 'x3', 'point': '0001', 'blockTemperature': '95.6642,95.6,96.0078,95.9626,95.9914,96.0053', 'lampTemperature': '59.052', 'lamp': '90', 'sampleVolume': '10', 'step': '01', 'emissionColor': 'm3', 'exposureIndex': '2', 'time': '1550064763.114', 'sampleTemperature': '94.3197,94.4113,94.3119,94.3535,94.4101,94.328', 'stage': '03', 'coverTemperature': '104.989', 'cycle': '001'}
Debug 1550064763.166 CAMera:ACQuire start exposure
Temperature 1550064763.138 -sample=94.9,94.9,94.9,94.9,94.9,94.9 -heatsink=35.9 -cover=105.0 -block=94.9,94.9,95.0,95.0,95.0,94.9
LEDStatus 1550064763.322 Temperature:59.2635 Current:9.49889 Voltage:3.39717 JuncTemp:76.3734
Time 1550064763.623 -elapsed=5052 -active=5040 -remaining=1294
Debug 1550064764.022 CAMera:ACQuire end exposure
Info 1550064764.033 Capture end m3 x3
Info 1550064764.035 Motor start m4 x4
Image 1550064764.040 -run='20190213smp49-60' -stage=3 -cycle=1 -step=1 -point=1  -emission=m3 -excitation=x3  -exposure=560 -lamp=90 -filepath='EXPERIMENTS:20190213smp49-60/apldbio/sds/images/S03_C001_T01_P0001_M3_X3_E2.tiff'
Debug 1550064764.096 Start XML:NEW 3-1-1-1-m4-x4
Debug 1550064764.097 End XML:NEW 3-1-1-1-m4-x4
Temperature 1550064764.114 -sample=94.9,94.9,94.9,94.9,94.9,94.9 -heatsink=36.2 -cover=105.1 -block=94.9,95.0,95.0,95.0,95.0,95.0
LEDStatus 1550064764.332 Temperature:59.2283 Current:9.48814 Voltage:3.39506 JuncTemp:76.3909
Debug 1550064764.372 LLAC ACK: Acknowledge (type=3), name=Unknown, dest=0x00, source=0x91, control=0x01, id=0x0000, msgid=0x4F02, data=[]
Debug 1550064764.372 LLAC ACK reply: Acknowledge (type=3), name=Unknown, dest=0x91, source=0x00, control=0x01, id=0x0000, msgid=0x4F02, data=[]
Debug 1550064764.387 LLAC ACK: Acknowledge (type=3), name=Unknown, dest=0x00, source=0x91, control=0x01, id=0x0000, msgid=0x4F04, data=[]
Debug 1550064764.387 LLAC ACK reply: Acknowledge (type=3), name=Unknown, dest=0x91, source=0x00, control=0x01, id=0x0000, msgid=0x4F04, data=[]
Info 1550064764.389 Motor end m4 x4
Info 1550064764.399 Emission Encoder -36 0 Excitation Encoder -18 9000
Info 1550064764.400 Capture start m4 x4
Debug 1550064764.449 Start XML:IMAGe+ S03_C001_T01_P0001_M4_X4_E1.tiff {'blkID': '21', 'run': '20190213smp49-60', 'exposure': '150', 'excitationColor': 'x4', 'point': '0001', 'blockTemperature': '95.6642,95.6,96.0078,95.9626,95.9914,96.0053', 'lampTemperature': '59.052', 'lamp': '90', 'sampleVolume': '10', 'step': '01', 'emissionColor': 'm4', 'exposureIndex': '1', 'time': '1550064764.416', 'sampleTemperature': '94.3197,94.4113,94.3119,94.3535,94.4101,94.328', 'stage': '03', 'coverTemperature': '104.989', 'cycle': '001'}
Debug 1550064764.450 End XML:IMAGe+ S03_C001_T01_P0001_M4_X4_E1.tiff {'blkID': '21', 'run': '20190213smp49-60', 'exposure': '150', 'excitationColor': 'x4', 'point': '0001', 'blockTemperature': '95.6642,95.6,96.0078,95.9626,95.9914,96.0053', 'lampTemperature': '59.052', 'lamp': '90', 'sampleVolume': '10', 'step': '01', 'emissionColor': 'm4', 'exposureIndex': '1', 'time': '1550064764.416', 'sampleTemperature': '94.3197,94.4113,94.3119,94.3535,94.4101,94.328', 'stage': '03', 'coverTemperature': '104.989', 'cycle': '001'}
Debug 1550064764.463 CAMera:ACQuire start exposure
Time 1550064764.621 -elapsed=5053 -active=5041 -remaining=1293
Debug 1550064765.072 CAMera:ACQuire end exposure
Info 1550064765.081 Capture end m4 x4
Info 1550064765.084 Capture start m4 x4
Image 1550064765.115 -run='20190213smp49-60' -stage=3 -cycle=1 -step=1 -point=1  -emission=m4 -excitation=x4  -exposure=150 -lamp=90 -filepath='EXPERIMENTS:20190213smp49-60/apldbio/sds/images/S03_C001_T01_P0001_M4_X4_E1.tiff'
Temperature 1550064765.114 -sample=94.9,95.0,95.0,95.0,95.0,95.0 -heatsink=36.0 -cover=104.9 -block=95.0,95.0,95.0,95.0,95.0,95.0
Debug 1550064765.149 Start XML:IMAGe+ S03_C001_T01_P0001_M4_X4_E2.tiff {'blkID': '21', 'run': '20190213smp49-60', 'exposure': '800', 'excitationColor': 'x4', 'point': '0001', 'blockTemperature': '95.6642,95.6,96.0078,95.9626,95.9914,96.0053', 'lampTemperature': '59.052', 'lamp': '90', 'sampleVolume': '10', 'step': '01', 'emissionColor': 'm4', 'exposureIndex': '2', 'time': '1550064765.103', 'sampleTemperature': '94.3197,94.4113,94.3119,94.3535,94.4101,94.328', 'stage': '03', 'coverTemperature': '104.989', 'cycle': '001'}
Debug 1550064765.150 End XML:IMAGe+ S03_C001_T01_P0001_M4_X4_E2.tiff {'blkID': '21', 'run': '20190213smp49-60', 'exposure': '800', 'excitationColor': 'x4', 'point': '0001', 'blockTemperature': '95.6642,95.6,96.0078,95.9626,95.9914,96.0053', 'lampTemperature': '59.052', 'lamp': '90', 'sampleVolume': '10', 'step': '01', 'emissionColor': 'm4', 'exposureIndex': '2', 'time': '1550064765.103', 'sampleTemperature': '94.3197,94.4113,94.3119,94.3535,94.4101,94.328', 'stage': '03', 'coverTemperature': '104.989', 'cycle': '001'}
Debug 1550064765.165 CAMera:ACQuire start exposure
LEDStatus 1550064765.332 Temperature:59.334 Current:9.4774 Voltage:3.39506 JuncTemp:76.3136
Time 1550064765.624 -elapsed=5054 -active=5042 -remaining=1292
Temperature 1550064766.114 -sample=95.0,95.0,95.0,95.0,95.0,95.0 -heatsink=36.1 -cover=104.9 -block=95.0,95.0,95.0,95.0,95.0,95.0
Debug 1550064766.152 CAMera:ACQuire end exposure
Image 1550064766.169 -run='20190213smp49-60' -stage=3 -cycle=1 -step=1 -point=1  -emission=m4 -excitation=x4  -exposure=800 -lamp=90 -filepath='EXPERIMENTS:20190213smp49-60/apldbio/sds/images/S03_C001_T01_P0001_M4_X4_E2.tiff'
Info 1550064766.173 Capture end m4 x4
Info 1550064766.177 Motor start m2 x2
Debug 1550064766.240 Start XML:NEW 3-1-1-1-m2-x2
Debug 1550064766.241 End XML:NEW 3-1-1-1-m2-x2
Debug 1550064766.304 C: ISTAT?
Debug 1550064766.315 S: OK ISTAT? Running
LEDStatus 1550064766.325 Temperature:59.3692 Current:9.4774 Voltage:3.4035 JuncTemp:76.3312
Debug 1550064766.417 LLAC ACK: Acknowledge (type=3), name=Unknown, dest=0x00, source=0x91, control=0x01, id=0x0000, msgid=0x4F40, data=[]
Debug 1550064766.417 LLAC ACK reply: Acknowledge (type=3), name=Unknown, dest=0x91, source=0x00, control=0x01, id=0x0000, msgid=0x4F40, data=[]
Debug 1550064766.435 LLAC ACK: Acknowledge (type=3), name=Unknown, dest=0x00, source=0x91, control=0x01, id=0x0000, msgid=0x4F42, data=[]
Debug 1550064766.436 LLAC ACK reply: Acknowledge (type=3), name=Unknown, dest=0x91, source=0x00, control=0x01, id=0x0000, msgid=0x4F42, data=[]
Info 1550064766.441 Motor end m2 x2
Info 1550064766.461 Emission Encoder -36 31500 Excitation Encoder -18 11250
Info 1550064766.464 Capture start m2 x2
Debug 1550064766.521 Start XML:IMAGe+ S03_C001_T01_P0001_M2_X2_E1.tiff {'blkID': '21', 'run': '20190213smp49-60', 'exposure': '100', 'excitationColor': 'x2', 'point': '0001', 'blockTemperature': '95.6642,95.6,96.0078,95.9626,95.9914,96.0053', 'lampTemperature': '59.052', 'lamp': '90', 'sampleVolume': '10', 'step': '01', 'emissionColor': 'm2', 'exposureIndex': '1', 'time': '1550064766.489', 'sampleTemperature': '94.3197,94.4113,94.3119,94.3535,94.4101,94.328', 'stage': '03', 'coverTemperature': '104.989', 'cycle': '001'}
Debug 1550064766.522 End XML:IMAGe+ S03_C001_T01_P0001_M2_X2_E1.tiff {'blkID': '21', 'run': '20190213smp49-60', 'exposure': '100', 'excitationColor': 'x2', 'point': '0001', 'blockTemperature': '95.6642,95.6,96.0078,95.9626,95.9914,96.0053', 'lampTemperature': '59.052', 'lamp': '90', 'sampleVolume': '10', 'step': '01', 'emissionColor': 'm2', 'exposureIndex': '1', 'time': '1550064766.489', 'sampleTemperature': '94.3197,94.4113,94.3119,94.3535,94.4101,94.328', 'stage': '03', 'coverTemperature': '104.989', 'cycle': '001'}
Debug 1550064766.536 CAMera:ACQuire start exposure
Time 1550064766.617 -elapsed=5055 -active=5043 -remaining=1291
Debug 1550064767.114 CAMera:ACQuire end exposure
Info 1550064767.122 Capture end m2 x2
Info 1550064767.128 Capture start m2 x2
Temperature 1550064767.114 -sample=95.0,95.0,95.0,95.0,95.0,95.0 -heatsink=36.2 -cover=105.0 -block=95.0,95.0,95.0,95.0,95.0,95.0
Image 1550064767.151 -run='20190213smp49-60' -stage=3 -cycle=1 -step=1 -point=1  -emission=m2 -excitation=x2  -exposure=100 -lamp=90 -filepath='EXPERIMENTS:20190213smp49-60/apldbio/sds/images/S03_C001_T01_P0001_M2_X2_E1.tiff'
Debug 1550064767.186 Start XML:IMAGe+ S03_C001_T01_P0001_M2_X2_E2.tiff {'blkID': '21', 'run': '20190213smp49-60', 'exposure': '430', 'excitationColor': 'x2', 'point': '0001', 'blockTemperature': '95.6642,95.6,96.0078,95.9626,95.9914,96.0053', 'lampTemperature': '59.052', 'lamp': '90', 'sampleVolume': '10', 'step': '01', 'emissionColor': 'm2', 'exposureIndex': '2', 'time': '1550064767.145', 'sampleTemperature': '94.3197,94.4113,94.3119,94.3535,94.4101,94.328', 'stage': '03', 'coverTemperature': '104.989', 'cycle': '001'}
Debug 1550064767.187 End XML:IMAGe+ S03_C001_T01_P0001_M2_X2_E2.tiff {'blkID': '21', 'run': '20190213smp49-60', 'exposure': '430', 'excitationColor': 'x2', 'point': '0001', 'blockTemperature': '95.6642,95.6,96.0078,95.9626,95.9914,96.0053', 'lampTemperature': '59.052', 'lamp': '90', 'sampleVolume': '10', 'step': '01', 'emissionColor': 'm2', 'exposureIndex': '2', 'time': '1550064767.145', 'sampleTemperature': '94.3197,94.4113,94.3119,94.3535,94.4101,94.328', 'stage': '03', 'coverTemperature': '104.989', 'cycle': '001'}
Debug 1550064767.202 CAMera:ACQuire start exposure
LEDStatus 1550064767.325 Temperature:59.3692 Current:9.4774 Voltage:3.39928 JuncTemp:76.3911
Time 1550064767.624 -elapsed=5056 -active=5044 -remaining=1290
Debug 1550064767.975 CAMera:ACQuire end exposure
Info 1550064767.998 Capture end m2 x2
Info 1550064768.001 Motor start m1 x1
Image 1550064768.006 -run='20190213smp49-60' -stage=3 -cycle=1 -step=1 -point=1  -emission=m2 -excitation=x2  -exposure=430 -lamp=90 -filepath='EXPERIMENTS:20190213smp49-60/apldbio/sds/images/S03_C001_T01_P0001_M2_X2_E2.tiff'
Debug 1550064768.061 Start XML:NEW 3-1-1-1-m1-x1
Debug 1550064768.062 End XML:NEW 3-1-1-1-m1-x1
Temperature 1550064768.114 -sample=95.0,95.0,95.0,95.0,95.0,95.0 -heatsink=36.2 -cover=105.0 -block=95.0,95.0,95.0,95.0,95.0,95.0
Debug 1550064768.289 LLAC ACK: Acknowledge (type=3), name=Unknown, dest=0x00, source=0x91, control=0x01, id=0x0000, msgid=0x4F62, data=[]
Debug 1550064768.289 LLAC ACK reply: Acknowledge (type=3), name=Unknown, dest=0x91, source=0x00, control=0x01, id=0x0000, msgid=0x4F62, data=[]
Debug 1550064768.305 LLAC ACK: Acknowledge (type=3), name=Unknown, dest=0x00, source=0x91, control=0x01, id=0x0000, msgid=0x4F64, data=[]
Debug 1550064768.305 LLAC ACK reply: Acknowledge (type=3), name=Unknown, dest=0x91, source=0x00, control=0x01, id=0x0000, msgid=0x4F64, data=[]
Info 1550064768.307 Motor end m1 x1
Info 1550064768.321 Emission Encoder -36 4500 Excitation Encoder -18 6750
LEDStatus 1550064768.325 Temperature:59.334 Current:9.45591 Voltage:3.39506 JuncTemp:76.3435
Info 1550064768.324 Capture start m1 x1
Debug 1550064768.374 Start XML:IMAGe+ S03_C001_T01_P0001_M1_X1_E1.tiff {'blkID': '21', 'run': '20190213smp49-60', 'exposure': '60', 'excitationColor': 'x1', 'point': '0001', 'blockTemperature': '95.6642,95.6,96.0078,95.9626,95.9914,96.0053', 'lampTemperature': '59.052', 'lamp': '90', 'sampleVolume': '10', 'step': '01', 'emissionColor': 'm1', 'exposureIndex': '1', 'time': '1550064768.341', 'sampleTemperature': '94.3197,94.4113,94.3119,94.3535,94.4101,94.328', 'stage': '03', 'coverTemperature': '104.989', 'cycle': '001'}
Debug 1550064768.375 End XML:IMAGe+ S03_C001_T01_P0001_M1_X1_E1.tiff {'blkID': '21', 'run': '20190213smp49-60', 'exposure': '60', 'excitationColor': 'x1', 'point': '0001', 'blockTemperature': '95.6642,95.6,96.0078,95.9626,95.9914,96.0053', 'lampTemperature': '59.052', 'lamp': '90', 'sampleVolume': '10', 'step': '01', 'emissionColor': 'm1', 'exposureIndex': '1', 'time': '1550064768.341', 'sampleTemperature': '94.3197,94.4113,94.3119,94.3535,94.4101,94.328', 'stage': '03', 'coverTemperature': '104.989', 'cycle': '001'}
Debug 1550064768.388 CAMera:ACQuire start exposure
Time 1550064768.623 -elapsed=5057 -active=5045 -remaining=1289
Debug 1550064768.945 CAMera:ACQuire end exposure
Info 1550064768.968 Capture end m1 x1
Info 1550064768.974 Capture start m1 x1
Image 1550064769.013 -run='20190213smp49-60' -stage=3 -cycle=1 -step=1 -point=1  -emission=m1 -excitation=x1  -exposure=60 -lamp=90 -filepath='EXPERIMENTS:20190213smp49-60/apldbio/sds/images/S03_C001_T01_P0001_M1_X1_E1.tiff'
Debug 1550064769.031 Start XML:IMAGe+ S03_C001_T01_P0001_M1_X1_E2.tiff {'blkID': '21', 'run': '20190213smp49-60', 'exposure': '175', 'excitationColor': 'x1', 'point': '0001', 'blockTemperature': '95.6642,95.6,96.0078,95.9626,95.9914,96.0053', 'lampTemperature': '59.052', 'lamp': '90', 'sampleVolume': '10', 'step': '01', 'emissionColor': 'm1', 'exposureIndex': '2', 'time': '1550064768.994', 'sampleTemperature': '94.3197,94.4113,94.3119,94.3535,94.4101,94.328', 'stage': '03', 'coverTemperature': '104.989', 'cycle': '001'}
Debug 1550064769.032 End XML:IMAGe+ S03_C001_T01_P0001_M1_X1_E2.tiff {'blkID': '21', 'run': '20190213smp49-60', 'exposure': '175', 'excitationColor': 'x1', 'point': '0001', 'blockTemperature': '95.6642,95.6,96.0078,95.9626,95.9914,96.0053', 'lampTemperature': '59.052', 'lamp': '90', 'sampleVolume': '10', 'step': '01', 'emissionColor': 'm1', 'exposureIndex': '2', 'time': '1550064768.994', 'sampleTemperature': '94.3197,94.4113,94.3119,94.3535,94.4101,94.328', 'stage': '03', 'coverTemperature': '104.989', 'cycle': '001'}
Debug 1550064769.045 CAMera:ACQuire start exposure
Temperature 1550064769.114 -sample=95.0,95.0,95.0,95.0,95.0,95.0 -heatsink=36.2 -cover=105.0 -block=95.0,95.0,95.0,95.0,95.0,95.0
LEDStatus 1550064769.321 Temperature:59.4397 Current:9.45591 Voltage:3.39717 JuncTemp:76.4632
Time 1550064769.621 -elapsed=5058 -active=5046 -remaining=1288
Debug 1550064769.673 CAMera:ACQuire end exposure
Info 1550064769.683 Capture end m1 x1
Info 1550064769.686 Capture start m1 x1
Image 1550064769.713 -run='20190213smp49-60' -stage=3 -cycle=1 -step=1 -point=1  -emission=m1 -excitation=x1  -exposure=175 -lamp=90 -filepath='EXPERIMENTS:20190213smp49-60/apldbio/sds/images/S03_C001_T01_P0001_M1_X1_E2.tiff'
Debug 1550064769.744 Start XML:IMAGe+ S03_C001_T01_P0001_M1_X1_E3.tiff {'blkID': '21', 'run': '20190213smp49-60', 'exposure': '520', 'excitationColor': 'x1', 'point': '0001', 'blockTemperature': '95.6642,95.6,96.0078,95.9626,95.9914,96.0053', 'lampTemperature': '59.052', 'lamp': '90', 'sampleVolume': '10', 'step': '01', 'emissionColor': 'm1', 'exposureIndex': '3', 'time': '1550064769.704', 'sampleTemperature': '94.3197,94.4113,94.3119,94.3535,94.4101,94.328', 'stage': '03', 'coverTemperature': '104.989', 'cycle': '001'}
Debug 1550064769.745 End XML:IMAGe+ S03_C001_T01_P0001_M1_X1_E3.tiff {'blkID': '21', 'run': '20190213smp49-60', 'exposure': '520', 'excitationColor': 'x1', 'point': '0001', 'blockTemperature': '95.6642,95.6,96.0078,95.9626,95.9914,96.0053', 'lampTemperature': '59.052', 'lamp': '90', 'sampleVolume': '10', 'step': '01', 'emissionColor': 'm1', 'exposureIndex': '3', 'time': '1550064769.704', 'sampleTemperature': '94.3197,94.4113,94.3119,94.3535,94.4101,94.328', 'stage': '03', 'coverTemperature': '104.989', 'cycle': '001'}
Debug 1550064769.758 CAMera:ACQuire start exposure
Temperature 1550064770.116 -sample=95.0,95.0,95.0,95.0,95.0,95.0 -heatsink=36.3 -cover=105.1 -block=95.0,95.0,95.0,95.0,95.0,95.0
LEDStatus 1550064770.322 Temperature:59.334 Current:9.43441 Voltage:3.39717 JuncTemp:76.3911
Debug 1550064770.585 CAMera:ACQuire end exposure
Info 1550064770.608 Capture end m1 x1
Time 1550064770.617 -elapsed=5059 -active=5047 -remaining=1287
Image 1550064770.623 -run='20190213smp49-60' -stage=3 -cycle=1 -step=1 -point=1  -emission=m1 -excitation=x1  -exposure=520 -lamp=90 -filepath='EXPERIMENTS:20190213smp49-60/apldbio/sds/images/S03_C001_T01_P0001_M1_X1_E3.tiff'
Debug 1550064770.645 Start XML:WRITe+ 3-1-1-1-m5-x5 EXPERIMENTS:/20190213smp49-60/apldbio/sds//quant/3-1-1-1-m5-x5.xml
Debug 1550064770.671 End XML:WRITe+ 3-1-1-1-m5-x5 EXPERIMENTS:/20190213smp49-60/apldbio/sds//quant/3-1-1-1-m5-x5.xml
Debug 1550064770.673 Acquiring PA queue lock
Debug 1550064770.673 Acquired PA queue lock
Debug 1550064770.674 Released PA queue lock
Debug 1550064770.674 Acquiring palock[0] execution lock
Debug 1550064770.675 Acquired palock[0] execution lock
Debug 1550064770.720 TBC acquiring operative lock
Debug 1550064770.885 LLAC ACK: Acknowledge (type=3), name=Unknown, dest=0x00, source=0x91, control=0x01, id=0x0000, msgid=0x4FA4, data=[]
Debug 1550064770.885 LLAC ACK reply: Acknowledge (type=3), name=Unknown, dest=0x91, source=0x00, control=0x01, id=0x0000, msgid=0x4FA4, data=[]
Debug 1550064771.028 LLAC ACK: Acknowledge (type=3), name=Unknown, dest=0x00, source=0x91, control=0x01, id=0x0000, msgid=0x4FA6, data=[]
Debug 1550064771.028 LLAC ACK reply: Acknowledge (type=3), name=Unknown, dest=0x91, source=0x00, control=0x01, id=0x0000, msgid=0x4FA6, data=[]
Temperature 1550064771.115 -sample=95.0,95.0,95.0,95.0,95.0,95.0 -heatsink=36.2 -cover=105.0 -block=95.0,95.0,95.0,95.0,95.0,95.0
Debug 1550064771.198 Released palock[0] execution lock
Preprocessing 1550064771.200 <quote.message>Input run configuration file: /data/vendor/IS/experiments/20190213smp49-60/apldbio/sds/quant/3-1-1-1-m5-x5.xml
Block Type:  96Wells
Finished read calibration files
...run ROI Quantitation
ROI Quantitation done in 0.045421 seconds 
Quant files saved in /data/vendor/IS/experiments/20190213smp49-60/apldbio/sds/quant
...run Preproc Quantitation task
Preproc Quantitation in 0.000314 seconds 
FilterData files saved in /data/vendor/IS/experiments/20190213smp49-60/apldbio/sds/filter
Success: Preprocessing ok
</quote.message>
Debug 1550064771.221 Start XML:FilterDATa+ S03_C001_T01_P0001_M5_X5_filterdata.xml {}
Debug 1550064771.222 End XML:FilterDATa+ S03_C001_T01_P0001_M5_X5_filterdata.xml {}
Debug 1550064771.230 Start XML:WRITe+ 3-1-1-1-m3-x3 EXPERIMENTS:/20190213smp49-60/apldbio/sds//quant/3-1-1-1-m3-x3.xml
Debug 1550064771.248 End XML:WRITe+ 3-1-1-1-m3-x3 EXPERIMENTS:/20190213smp49-60/apldbio/sds//quant/3-1-1-1-m3-x3.xml
Debug 1550064771.250 Acquiring PA queue lock
Debug 1550064771.250 Acquired PA queue lock
Debug 1550064771.251 Released PA queue lock
Debug 1550064771.251 Acquiring palock[1] execution lock
Debug 1550064771.251 Acquired palock[1] execution lock
Debug 1550064771.304 C: ISTAT?
Debug 1550064771.320 S: OK ISTAT? Running
LEDStatus 1550064771.332 Temperature:59.3692 Current:9.46665 Voltage:3.38661 JuncTemp:76.4704
Time 1550064771.618 -elapsed=5060 -active=5048 -remaining=1286
Debug 1550064771.746 Released palock[1] execution lock
Preprocessing 1550064771.748 <quote.message>Input run configuration file: /data/vendor/IS/experiments/20190213smp49-60/apldbio/sds/quant/3-1-1-1-m3-x3.xml
Block Type:  96Wells
Finished read calibration files
...run ROI Quantitation
ROI Quantitation done in 0.044515 seconds 
Quant files saved in /data/vendor/IS/experiments/20190213smp49-60/apldbio/sds/quant
...run Preproc Quantitation task
Preproc Quantitation in 0.00029 seconds 
FilterData files saved in /data/vendor/IS/experiments/20190213smp49-60/apldbio/sds/filter
Success: Preprocessing ok
</quote.message>
Debug 1550064771.766 Start XML:FilterDATa+ S03_C001_T01_P0001_M3_X3_filterdata.xml {}
Debug 1550064771.767 End XML:FilterDATa+ S03_C001_T01_P0001_M3_X3_filterdata.xml {}
Debug 1550064771.775 Start XML:WRITe+ 3-1-1-1-m4-x4 EXPERIMENTS:/20190213smp49-60/apldbio/sds//quant/3-1-1-1-m4-x4.xml
Debug 1550064771.791 End XML:WRITe+ 3-1-1-1-m4-x4 EXPERIMENTS:/20190213smp49-60/apldbio/sds//quant/3-1-1-1-m4-x4.xml
Debug 1550064771.793 Acquiring PA queue lock
Debug 1550064771.793 Acquired PA queue lock
Debug 1550064771.794 Released PA queue lock
Debug 1550064771.794 Acquiring palock[0] execution lock
Debug 1550064771.795 Acquired palock[0] execution lock
Temperature 1550064772.115 -sample=95.0,95.0,95.0,95.0,95.0,95.0 -heatsink=36.0 -cover=104.9 -block=95.0,95.0,95.0,95.0,95.0,95.0
Debug 1550064772.283 Released palock[0] execution lock
Preprocessing 1550064772.286 <quote.message>Input run configuration file: /data/vendor/IS/experiments/20190213smp49-60/apldbio/sds/quant/3-1-1-1-m4-x4.xml
Block Type:  96Wells
Finished read calibration files
...run ROI Quantitation
ROI Quantitation done in 0.044163 seconds 
Quant files saved in /data/vendor/IS/experiments/20190213smp49-60/apldbio/sds/quant
...run Preproc Quantitation task
Preproc Quantitation in 0.000285 seconds 
FilterData files saved in /data/vendor/IS/experiments/20190213smp49-60/apldbio/sds/filter
Success: Preprocessing ok
</quote.message>
Debug 1550064772.304 Start XML:FilterDATa+ S03_C001_T01_P0001_M4_X4_filterdata.xml {}
Debug 1550064772.305 End XML:FilterDATa+ S03_C001_T01_P0001_M4_X4_filterdata.xml {}
Debug 1550064772.314 Start XML:WRITe+ 3-1-1-1-m2-x2 EXPERIMENTS:/20190213smp49-60/apldbio/sds//quant/3-1-1-1-m2-x2.xml
Debug 1550064772.334 End XML:WRITe+ 3-1-1-1-m2-x2 EXPERIMENTS:/20190213smp49-60/apldbio/sds//quant/3-1-1-1-m2-x2.xml
Debug 1550064772.336 Acquiring PA queue lock
Debug 1550064772.337 Acquired PA queue lock
Debug 1550064772.338 Released PA queue lock
Debug 1550064772.338 Acquiring palock[1] execution lock
Debug 1550064772.338 Acquired palock[1] execution lock
LEDStatus 1550064772.356 Temperature:59.3692 Current:9.44516 Voltage:3.39717 JuncTemp:76.3506
Time 1550064772.619 -elapsed=5061 -active=5049 -remaining=1285
Debug 1550064772.827 Released palock[1] execution lock
Preprocessing 1550064772.829 <quote.message>Input run configuration file: /data/vendor/IS/experiments/20190213smp49-60/apldbio/sds/quant/3-1-1-1-m2-x2.xml
Block Type:  96Wells
Finished read calibration files
...run ROI Quantitation
ROI Quantitation done in 0.043502 seconds 
Quant files saved in /data/vendor/IS/experiments/20190213smp49-60/apldbio/sds/quant
...run Preproc Quantitation task
Preproc Quantitation in 0.000284 seconds 
FilterData files saved in /data/vendor/IS/experiments/20190213smp49-60/apldbio/sds/filter
Success: Preprocessing ok
</quote.message>
Debug 1550064772.848 Start XML:FilterDATa+ S03_C001_T01_P0001_M2_X2_filterdata.xml {}
Debug 1550064772.848 End XML:FilterDATa+ S03_C001_T01_P0001_M2_X2_filterdata.xml {}
Debug 1550064772.858 Start XML:WRITe+ 3-1-1-1-m1-x1 EXPERIMENTS:/20190213smp49-60/apldbio/sds//quant/3-1-1-1-m1-x1.xml
Debug 1550064772.877 End XML:WRITe+ 3-1-1-1-m1-x1 EXPERIMENTS:/20190213smp49-60/apldbio/sds//quant/3-1-1-1-m1-x1.xml
Debug 1550064772.879 Acquiring PA queue lock
Debug 1550064772.879 Acquired PA queue lock
Debug 1550064772.880 Released PA queue lock
Debug 1550064772.880 Acquiring palock[0] execution lock
Debug 1550064772.880 Acquired palock[0] execution lock
Temperature 1550064773.115 -sample=95.0,95.0,95.0,95.0,95.0,95.0 -heatsink=36.3 -cover=105.1 -block=95.0,95.0,95.0,95.0,95.0,95.0
LEDStatus 1550064773.326 Temperature:59.2988 Current:9.42367 Voltage:3.40139 JuncTemp:76.3136
Debug 1550064773.426 Released palock[0] execution lock
Preprocessing 1550064773.428 <quote.message>Input run configuration file: /data/vendor/IS/experiments/20190213smp49-60/apldbio/sds/quant/3-1-1-1-m1-x1.xml
Block Type:  96Wells
Finished read calibration files
...run ROI Quantitation
ROI Quantitation done in 0.066038 seconds 
Quant files saved in /data/vendor/IS/experiments/20190213smp49-60/apldbio/sds/quant
...run Preproc Quantitation task
Preproc Quantitation in 0.00034 seconds 
FilterData files saved in /data/vendor/IS/experiments/20190213smp49-60/apldbio/sds/filter
Success: Preprocessing ok
</quote.message>
Debug 1550064773.447 Start XML:FilterDATa+ S03_C001_T01_P0001_M1_X1_filterdata.xml {}
Debug 1550064773.447 End XML:FilterDATa+ S03_C001_T01_P0001_M1_X1_filterdata.xml {}
Debug 1550064773.463 Start XML:WRITe+ S3-C1-T1-P1 EXPERIMENTS:/20190213smp49-60/apldbio/sds//filter/3-1-1-1.xml
Debug 1550064773.471 End XML:WRITe+ S3-C1-T1-P1 EXPERIMENTS:/20190213smp49-60/apldbio/sds//filter/3-1-1-1.xml
Info 1550064773.476 Run ePA here for multicomponent. Ensured that dye are assigned
Debug 1550064773.478 Acquiring PA queue lock
Debug 1550064773.479 Acquired PA queue lock
Debug 1550064773.479 Released PA queue lock
Debug 1550064773.479 Acquiring palock[1] execution lock
Debug 1550064773.480 Acquired palock[1] execution lock
Time 1550064773.620 -elapsed=5062 -active=5050 -remaining=1284
Debug 1550064774.012 Released palock[1] execution lock
Preprocessing 1550064774.014 <quote.message>Input run configuration file: /data/vendor/IS/experiments/20190213smp49-60/apldbio/sds/filter/3-1-1-1.xml
Block Type:  96Wells
...run Preproc MultiComponent task
Preproc MultiComponent in 0.006086 seconds 
MultiComponentData files saved in /data/vendor/IS/experiments/20190213smp49-60/apldbio/sds/multicomponent
Success: Preprocessing ok
</quote.message>
Run 1550064774.063 Collected -run="20190213smp49-60" -stage=3 -cycle=1 -step=1 -point=1
Debug 1550064774.067 C: EXP:LIST? -verbose 20190213smp49-60/apldbio/sds/quant/S03_C001_T01_P0001*
Debug 1550064774.083 <quote.message>S: OK EXP:LIST? -verbose 20190213smp49-60/apldbio/sds/quant/S03_C001_T01_P0001* <quote.reply>
s: "20190213smp49-60/apldbio/sds/quant/S03_C001_T01_P0001_M1_X1_E1.quant" -type=file -size=4195 -mtime=1550064773.39 -atime=1550064773.39 -ctime=1550064773.39
s: "20190213smp49-60/apldbio/sds/quant/S03_C001_T01_P0001_M1_X1_E2.quant" -type=file -size=4196 -mtime=1550064773.4 -atime=1550064773.39 -ctime=1550064773.4
s: "20190213smp49-60/apldbio/sds/quant/S03_C001_T01_P0001_M1_X1_E3.quant" -type=file -size=4196 -mtime=1550064773.4 -atime=1550064773.4 -ctime=1550064773.4
s: "20190213smp49-60/apldbio/sds/quant/S03_C001_T01_P0001_M2_X2_E1.quant" -type=file -size=4196 -mtime=1550064772.8 -atime=1550064772.8 -ctime=1550064772.8
s: "20190213smp49-60/apldbio/sds/quant/S03_C001_T01_P0001_M2_X2_E2.quant" -type=file -size=4196 -mtime=1550064772.8 -atime=1550064772.8 -ctime=1550064772.8
s: "20190213smp49-60/apldbio/sds/quant/S03_C001_T01_P0001_M3_X3_E1.quant" -type=file -size=4196 -mtime=1550064771.72 -atime=1550064771.72 -ctime=1550064771.72
s: "20190213smp49-60/apldbio/sds/quant/S03_C001_T01_P0001_M3_X3_E2.quant" -type=file -size=4196 -mtime=1550064771.72 -atime=1550064771.72 -ctime=1550064771.72
s: "20190213smp49-60/apldbio/sds/quant/S03_C001_T01_P0001_M4_X4_E1.quant" -type=file -size=4196 -mtime=1550064772.25 -atime=1550064772.25 -ctime=1550064772.25
s: "20190213smp49-60/apldbio/sds/quant/S03_C001_T01_P0001_M4_X4_E2.quant" -type=file -size=4259 -mtime=1550064772.26 -atime=1550064772.26 -ctime=1550064772.26
s: "20190213smp49-60/apldbio/sds/quant/S03_C001_T01_P0001_M5_X5_E1.quant" -type=file -size=4196 -mtime=1550064771.17 -atime=1550064771.16 -ctime=1550064771.17
s: "20190213smp49-60/apldbio/sds/quant/S03_C001_T01_P0001_M5_X5_E2.quant" -type=file -size=4196 -mtime=1550064771.17 -atime=1550064771.17 -ctime=1550064771.17
s: </quote.reply></quote.message>
Debug 1550064774.087 C: ACCess CONTROLLER
Info 1550064774.088 Access notification: [System] Access -sessionid=548 -level=Controller -exclusive=False
System 1550064774.089 Access -sessionid=548 -level=Controller -exclusive=False
Debug 1550064774.089 S: OK ACCess CONTROLLER
Debug 1550064774.091 C: EXP:READ? -encoding=plain 20190213smp49-60/apldbio/sds/quant/S03_C001_T01_P0001_M1_X1_E1.quant
Debug 1550064774.093 S: OK EXP:READ? -encoding=plain 20190213smp49-60/apldbio/sds/quant/S03_C001_T01_P0001_M1_X1_E1.quant
Debug 1550064774.097 C: EXP:READ? -encoding=plain 20190213smp49-60/apldbio/sds/quant/S03_C001_T01_P0001_M1_X1_E2.quant
Debug 1550064774.098 S: OK EXP:READ? -encoding=plain 20190213smp49-60/apldbio/sds/quant/S03_C001_T01_P0001_M1_X1_E2.quant
Debug 1550064774.102 C: EXP:READ? -encoding=plain 20190213smp49-60/apldbio/sds/quant/S03_C001_T01_P0001_M1_X1_E3.quant
Debug 1550064774.103 S: OK EXP:READ? -encoding=plain 20190213smp49-60/apldbio/sds/quant/S03_C001_T01_P0001_M1_X1_E3.quant
Debug 1550064774.107 C: EXP:READ? -encoding=plain 20190213smp49-60/apldbio/sds/quant/S03_C001_T01_P0001_M2_X2_E1.quant
Debug 1550064774.108 S: OK EXP:READ? -encoding=plain 20190213smp49-60/apldbio/sds/quant/S03_C001_T01_P0001_M2_X2_E1.quant
Debug 1550064774.112 C: EXP:READ? -encoding=plain 20190213smp49-60/apldbio/sds/quant/S03_C001_T01_P0001_M2_X2_E2.quant
Debug 1550064774.115 S: OK EXP:READ? -encoding=plain 20190213smp49-60/apldbio/sds/quant/S03_C001_T01_P0001_M2_X2_E2.quant
Debug 1550064774.116 C: FIL:COP EXPERIMENTS:20190213smp49-60/apldbio/sds/multicomponent/S03_C001_T01_P0001_multicomponentdata.xml PUBLIC_RUN_COMPLETE:working/20190213smp49-60/apldbio/sds/multicomponent/S03_C001_T01_P0001_multicomponentdata.xml
Temperature 1550064774.114 -sample=95.0,95.0,95.0,95.0,95.0,95.0 -heatsink=36.0 -cover=105.0 -block=95.0,95.0,95.0,95.0,95.0,95.0
Debug 1550064774.125 C: EXP:READ? -encoding=plain 20190213smp49-60/apldbio/sds/quant/S03_C001_T01_P0001_M3_X3_E1.quant
Debug 1550064774.126 S: OK EXP:READ? -encoding=plain 20190213smp49-60/apldbio/sds/quant/S03_C001_T01_P0001_M3_X3_E1.quant
Debug 1550064774.128 S: OK FIL:COP EXPERIMENTS:20190213smp49-60/apldbio/sds/multicomponent/S03_C001_T01_P0001_multicomponentdata.xml PUBLIC_RUN_COMPLETE:working/20190213smp49-60/apldbio/sds/multicomponent/S03_C001_T01_P0001_multicomponentdata.xml
Debug 1550064774.181 C: ACCess OBSERVER
Info 1550064774.182 Access notification: [System] Access -sessionid=548 -level=Observer -exclusive=False
System 1550064774.183 Access -sessionid=548 -level=Observer -exclusive=False
Debug 1550064774.183 S: OK ACCess OBSERVER
Debug 1550064774.195 C: FIL:LIST? -verbose EXPERIMENTS:/20190213smp49-60/apldbio/sds/quant/S03_C001_T01_P0001_*E1.quant
Debug 1550064774.208 <quote.message>S: OK FIL:LIST? -verbose EXPERIMENTS:/20190213smp49-60/apldbio/sds/quant/S03_C001_T01_P0001_*E1.quant <quote.reply>
s: "experiments:20190213smp49-60/apldbio/sds/quant/S03_C001_T01_P0001_M1_X1_E1.quant" -type=file -size=4195 -mtime=1550064773.39 -atime=1550064773.39 -ctime=1550064773.39
s: "experiments:20190213smp49-60/apldbio/sds/quant/S03_C001_T01_P0001_M2_X2_E1.quant" -type=file -size=4196 -mtime=1550064772.8 -atime=1550064772.8 -ctime=1550064772.8
s: "experiments:20190213smp49-60/apldbio/sds/quant/S03_C001_T01_P0001_M3_X3_E1.quant" -type=file -size=4196 -mtime=1550064771.72 -atime=1550064771.72 -ctime=1550064771.72
s: "experiments:20190213smp49-60/apldbio/sds/quant/S03_C001_T01_P0001_M4_X4_E1.quant" -type=file -size=4196 -mtime=1550064772.25 -atime=1550064772.25 -ctime=1550064772.25
s: "experiments:20190213smp49-60/apldbio/sds/quant/S03_C001_T01_P0001_M5_X5_E1.quant" -type=file -size=4196 -mtime=1550064771.17 -atime=1550064771.16 -ctime=1550064771.17
s: </quote.reply></quote.message>
Debug 1550064774.221 C: ACCess CONTROLLER
Info 1550064774.222 Access notification: [System] Access -sessionid=548 -level=Controller -exclusive=False
System 1550064774.223 Access -sessionid=548 -level=Controller -exclusive=False
Debug 1550064774.224 S: OK ACCess CONTROLLER
Debug 1550064774.243 C: FIL:COP EXPERIMENTS:20190213smp49-60/apldbio/sds/quant/S03_C001_T01_P0001_M1_X1_E1.quant PUBLIC_RUN_COMPLETE:working/20190213smp49-60/apldbio/sds/quant/S03_C001_T01_P0001_M1_X1_E1.quant
Debug 1550064774.248 S: OK FIL:COP EXPERIMENTS:20190213smp49-60/apldbio/sds/quant/S03_C001_T01_P0001_M1_X1_E1.quant PUBLIC_RUN_COMPLETE:working/20190213smp49-60/apldbio/sds/quant/S03_C001_T01_P0001_M1_X1_E1.quant
Debug 1550064774.252 C: ACCess OBSERVER
Info 1550064774.253 Access notification: [System] Access -sessionid=548 -level=Observer -exclusive=False
System 1550064774.254 Access -sessionid=548 -level=Observer -exclusive=False
Debug 1550064774.254 S: OK ACCess OBSERVER
Debug 1550064774.262 C: ACCess CONTROLLER
Info 1550064774.263 Access notification: [System] Access -sessionid=548 -level=Controller -exclusive=False
System 1550064774.264 Access -sessionid=548 -level=Controller -exclusive=False
Debug 1550064774.264 S: OK ACCess CONTROLLER
Debug 1550064774.284 C: FIL:COP EXPERIMENTS:20190213smp49-60/apldbio/sds/quant/S03_C001_T01_P0001_M2_X2_E1.quant PUBLIC_RUN_COMPLETE:working/20190213smp49-60/apldbio/sds/quant/S03_C001_T01_P0001_M2_X2_E1.quant
Debug 1550064774.289 S: OK FIL:COP EXPERIMENTS:20190213smp49-60/apldbio/sds/quant/S03_C001_T01_P0001_M2_X2_E1.quant PUBLIC_RUN_COMPLETE:working/20190213smp49-60/apldbio/sds/quant/S03_C001_T01_P0001_M2_X2_E1.quant
Debug 1550064774.294 C: ACCess OBSERVER
Info 1550064774.295 Access notification: [System] Access -sessionid=548 -level=Observer -exclusive=False
System 1550064774.296 Access -sessionid=548 -level=Observer -exclusive=False
Debug 1550064774.296 S: OK ACCess OBSERVER
Debug 1550064774.304 C: ACCess CONTROLLER
Info 1550064774.305 Access notification: [System] Access -sessionid=548 -level=Controller -exclusive=False
System 1550064774.306 Access -sessionid=548 -level=Controller -exclusive=False
Debug 1550064774.306 S: OK ACCess CONTROLLER
LEDStatus 1550064774.322 Temperature:59.334 Current:9.45591 Voltage:3.40139 JuncTemp:76.3787
Debug 1550064774.326 C: FIL:COP EXPERIMENTS:20190213smp49-60/apldbio/sds/quant/S03_C001_T01_P0001_M3_X3_E1.quant PUBLIC_RUN_COMPLETE:working/20190213smp49-60/apldbio/sds/quant/S03_C001_T01_P0001_M3_X3_E1.quant
Debug 1550064774.331 S: OK FIL:COP EXPERIMENTS:20190213smp49-60/apldbio/sds/quant/S03_C001_T01_P0001_M3_X3_E1.quant PUBLIC_RUN_COMPLETE:working/20190213smp49-60/apldbio/sds/quant/S03_C001_T01_P0001_M3_X3_E1.quant
Debug 1550064774.337 C: ACCess OBSERVER
Info 1550064774.338 Access notification: [System] Access -sessionid=548 -level=Observer -exclusive=False
System 1550064774.338 Access -sessionid=548 -level=Observer -exclusive=False
Debug 1550064774.339 S: OK ACCess OBSERVER
Debug 1550064774.344 C: EXP:READ? -encoding=plain 20190213smp49-60/apldbio/sds/quant/S03_C001_T01_P0001_M3_X3_E2.quant
Debug 1550064774.345 S: OK EXP:READ? -encoding=plain 20190213smp49-60/apldbio/sds/quant/S03_C001_T01_P0001_M3_X3_E2.quant
Debug 1550064774.346 C: ACCess CONTROLLER
Info 1550064774.347 Access notification: [System] Access -sessionid=548 -level=Controller -exclusive=False
System 1550064774.348 Access -sessionid=548 -level=Controller -exclusive=False
Debug 1550064774.348 S: OK ACCess CONTROLLER
Debug 1550064774.369 C: FIL:COP EXPERIMENTS:20190213smp49-60/apldbio/sds/quant/S03_C001_T01_P0001_M4_X4_E1.quant PUBLIC_RUN_COMPLETE:working/20190213smp49-60/apldbio/sds/quant/S03_C001_T01_P0001_M4_X4_E1.quant
Debug 1550064774.374 S: OK FIL:COP EXPERIMENTS:20190213smp49-60/apldbio/sds/quant/S03_C001_T01_P0001_M4_X4_E1.quant PUBLIC_RUN_COMPLETE:working/20190213smp49-60/apldbio/sds/quant/S03_C001_T01_P0001_M4_X4_E1.quant
Debug 1550064774.380 C: ACCess OBSERVER
Info 1550064774.381 Access notification: [System] Access -sessionid=548 -level=Observer -exclusive=False
System 1550064774.381 Access -sessionid=548 -level=Observer -exclusive=False
Debug 1550064774.382 S: OK ACCess OBSERVER
Debug 1550064774.389 C: ACCess CONTROLLER
Info 1550064774.390 Access notification: [System] Access -sessionid=548 -level=Controller -exclusive=False
System 1550064774.391 Access -sessionid=548 -level=Controller -exclusive=False
Debug 1550064774.391 S: OK ACCess CONTROLLER
Debug 1550064774.411 C: FIL:COP EXPERIMENTS:20190213smp49-60/apldbio/sds/quant/S03_C001_T01_P0001_M5_X5_E1.quant PUBLIC_RUN_COMPLETE:working/20190213smp49-60/apldbio/sds/quant/S03_C001_T01_P0001_M5_X5_E1.quant
Debug 1550064774.413 TBC _holding invoked.
Debug 1550064774.414 TBC acquired unhold lock
Debug 1550064774.414 TBC releasing operative lock
Debug 1550064774.415 TBC acquired operative lock
Debug 1550064774.447 TBC acquiring operative lock
Debug 1550064774.449 S: OK FIL:COP EXPERIMENTS:20190213smp49-60/apldbio/sds/quant/S03_C001_T01_P0001_M5_X5_E1.quant PUBLIC_RUN_COMPLETE:working/20190213smp49-60/apldbio/sds/quant/S03_C001_T01_P0001_M5_X5_E1.quant
Info 1550064774.417 TBC:HOLD starting 0.000000s hold
Debug 1550064774.450 TBC _holding invoked.
Debug 1550064774.451 TBC acquiring unhold lock
Debug 1550064774.451 TBC acquired unhold lock
Debug 1550064774.452 TBC releasing operative lock
Debug 1550064774.453 TBC acquired operative lock
Debug 1550064774.456 C: ACCess OBSERVER
Info 1550064774.455 TBC:SETTing ramping "Zone1" from 95.0 to 60.0 (rate=1.600, timeout=65.6, msgid=0x4FF7)
Info 1550064774.457 TBC:SETTing ramping "Zone2" from 95.0 to 60.0 (rate=1.600, timeout=65.6, msgid=0x4FF8)
Info 1550064774.457 Access notification: [System] Access -sessionid=548 -level=Observer -exclusive=False
System 1550064774.459 Access -sessionid=548 -level=Observer -exclusive=False
Debug 1550064774.459 S: OK ACCess OBSERVER
Info 1550064774.458 TBC:SETTing ramping "Zone3" from 95.0 to 60.0 (rate=1.600, timeout=65.6, msgid=0x4FF9)
Info 1550064774.461 TBC:SETTing ramping "Zone4" from 95.0 to 60.0 (rate=1.600, timeout=65.6, msgid=0x4FFA)
Info 1550064774.462 TBC:SETTing ramping "Zone5" from 95.0 to 60.0 (rate=1.600, timeout=65.6, msgid=0x4FFB)
Info 1550064774.463 TBC:SETTing ramping "Zone6" from 95.0 to 60.0 (rate=1.600, timeout=65.6, msgid=0x4FFC)
Debug 1550064774.563 C: EXP:READ? -encoding=plain 20190213smp49-60/apldbio/sds/quant/S03_C001_T01_P0001_M4_X4_E1.quant
Debug 1550064774.565 S: OK EXP:READ? -encoding=plain 20190213smp49-60/apldbio/sds/quant/S03_C001_T01_P0001_M4_X4_E1.quant
Debug 1550064774.570 C: EXP:READ? -encoding=plain 20190213smp49-60/apldbio/sds/quant/S03_C001_T01_P0001_M4_X4_E2.quant
Debug 1550064774.571 S: OK EXP:READ? -encoding=plain 20190213smp49-60/apldbio/sds/quant/S03_C001_T01_P0001_M4_X4_E2.quant
Debug 1550064774.575 C: EXP:READ? -encoding=plain 20190213smp49-60/apldbio/sds/quant/S03_C001_T01_P0001_M5_X5_E1.quant
Debug 1550064774.577 S: OK EXP:READ? -encoding=plain 20190213smp49-60/apldbio/sds/quant/S03_C001_T01_P0001_M5_X5_E1.quant
Debug 1550064774.580 C: EXP:READ? -encoding=plain 20190213smp49-60/apldbio/sds/quant/S03_C001_T01_P0001_M5_X5_E2.quant
Debug 1550064774.581 S: OK EXP:READ? -encoding=plain 20190213smp49-60/apldbio/sds/quant/S03_C001_T01_P0001_M5_X5_E2.quant
Run 1550064774.597 Step 2
Run 1550064774.605 Ramping -zones=Zone1,Zone2,Zone3,Zone4,Zone5,Zone6 -targets=60.000,60.000,60.000,60.000,60.000,60.000 -rates=1.600,1.600,1.600,1.600,1.600,1.600
Time 1550064774.622 -elapsed=5063 -active=5051 -remaining=1283
Temperature 1550064775.114 -sample=95.0,95.0,95.0,95.0,95.0,95.0 -heatsink=36.3 -cover=105.0 -block=94.3,94.3,94.4,94.3,94.4,94.3
LEDStatus 1550064775.322 Temperature:59.1931 Current:9.4774 Voltage:3.40139 JuncTemp:76.3699
Time 1550064775.617 -elapsed=5064 -active=5052 -remaining=1282
Temperature 1550064776.114 -sample=94.2,94.2,94.2,94.1,94.2,94.2 -heatsink=36.2 -cover=105.0 -block=90.0,90.1,90.1,89.9,90.1,90.1
Debug 1550064776.303 C: ISTAT?
Debug 1550064776.314 S: OK ISTAT? Running
LEDStatus 1550064776.325 Temperature:59.2635 Current:9.4774 Voltage:3.40139 JuncTemp:76.2711
Time 1550064776.617 -elapsed=5065 -active=5053 -remaining=1281
Temperature 1550064777.116 -sample=92.5,92.5,92.5,92.4,92.5,92.5 -heatsink=36.2 -cover=104.9 -block=86.6,86.7,86.8,86.7,86.7,86.7
LEDStatus 1550064777.322 Temperature:59.1931 Current:9.44516 Voltage:3.39928 JuncTemp:76.2783
Time 1550064777.623 -elapsed=5066 -active=5054 -remaining=1280
Temperature 1550064778.116 -sample=90.5,90.6,90.6,90.5,90.6,90.5 -heatsink=36.3 -cover=105.0 -block=84.7,84.8,85.0,85.0,84.8,84.7
LEDStatus 1550064778.325 Temperature:59.1931 Current:9.46665 Voltage:3.39928 JuncTemp:76.273
Time 1550064778.617 -elapsed=5067 -active=5055 -remaining=1279
Temperature 1550064779.116 -sample=88.7,88.6,88.8,88.7,88.7,88.7 -heatsink=36.6 -cover=105.0 -block=83.4,83.4,83.6,83.6,83.5,83.4
LEDStatus 1550064779.322 Temperature:59.2635 Current:9.45591 Voltage:3.39084 JuncTemp:76.2096
Time 1550064779.625 -elapsed=5068 -active=5056 -remaining=1278
Temperature 1550064780.114 -sample=86.9,86.9,87.1,87.1,87.0,87.0 -heatsink=36.4 -cover=105.0 -block=81.9,81.9,82.1,82.0,82.0,81.9
LEDStatus 1550064780.322 Temperature:59.2283 Current:9.43441 Voltage:3.40139 JuncTemp:76.303
Time 1550064780.617 -elapsed=5069 -active=5057 -remaining=1277
Temperature 1550064781.116 -sample=85.3,85.3,85.4,85.4,85.4,85.3 -heatsink=36.5 -cover=105.0 -block=80.2,80.3,80.4,80.3,80.3,80.3
Debug 1550064781.305 C: ISTAT?
Debug 1550064781.334 S: OK ISTAT? Running
LEDStatus 1550064781.355 Temperature:59.2283 Current:9.4774 Voltage:3.39506 JuncTemp:76.2624
Time 1550064781.623 -elapsed=5070 -active=5058 -remaining=1276
Temperature 1550064782.116 -sample=83.6,83.6,83.8,83.7,83.7,83.6 -heatsink=36.8 -cover=105.1 -block=78.5,78.5,78.7,78.6,78.6,78.6
LEDStatus 1550064782.321 Temperature:59.2283 Current:9.45591 Voltage:3.39928 JuncTemp:76.1885
Time 1550064782.623 -elapsed=5071 -active=5059 -remaining=1275
Temperature 1550064783.114 -sample=81.9,81.9,82.1,82.1,82.0,82.0 -heatsink=36.6 -cover=105.0 -block=76.8,76.8,77.0,77.0,76.9,76.9
LEDStatus 1550064783.322 Temperature:59.1931 Current:9.44516 Voltage:3.39506 JuncTemp:76.2924
Time 1550064783.617 -elapsed=5072 -active=5060 -remaining=1274
Temperature 1550064784.114 -sample=80.2,80.2,80.4,80.4,80.3,80.3 -heatsink=36.9 -cover=105.1 -block=75.2,75.2,75.4,75.3,75.2,75.2
LEDStatus 1550064784.322 Temperature:59.1931 Current:9.45591 Voltage:3.39506 JuncTemp:76.2166
Time 1550064784.623 -elapsed=5073 -active=5061 -remaining=1273
Temperature 1550064785.116 -sample=78.5,78.5,78.8,78.7,78.6,78.6 -heatsink=36.9 -cover=105.0 -block=73.5,73.5,73.7,73.7,73.6,73.6
LEDStatus 1550064785.322 Temperature:59.1578 Current:9.4774 Voltage:3.39928 JuncTemp:76.1972
Time 1550064785.623 -elapsed=5074 -active=5062 -remaining=1272
Temperature 1550064786.114 -sample=76.9,76.9,77.1,77.0,76.9,77.0 -heatsink=36.9 -cover=105.1 -block=71.9,71.9,72.1,72.0,71.9,71.9
Debug 1550064786.302 C: ISTAT?
Debug 1550064786.314 S: OK ISTAT? Running
LEDStatus 1550064786.324 Temperature:59.2283 Current:9.44516 Voltage:3.39506 JuncTemp:76.3382
Time 1550064786.621 -elapsed=5075 -active=5063 -remaining=1271
Temperature 1550064787.116 -sample=75.2,75.2,75.4,75.3,75.3,75.3 -heatsink=37.0 -cover=105.0 -block=70.2,70.2,70.4,70.3,70.2,70.3
LEDStatus 1550064787.322 Temperature:59.334 Current:9.44516 Voltage:3.39928 JuncTemp:76.229
Time 1550064787.623 -elapsed=5076 -active=5064 -remaining=1270
Temperature 1550064788.116 -sample=73.5,73.5,73.8,73.7,73.6,73.6 -heatsink=37.3 -cover=105.1 -block=68.5,68.5,68.7,68.6,68.5,68.6
LEDStatus 1550064788.325 Temperature:59.1578 Current:9.43441 Voltage:3.40139 JuncTemp:76.3011
Time 1550064788.617 -elapsed=5077 -active=5065 -remaining=1269
Temperature 1550064789.116 -sample=71.9,71.8,72.1,72.0,71.9,71.9 -heatsink=37.3 -cover=105.0 -block=66.9,66.8,67.0,67.0,66.8,66.9
LEDStatus 1550064789.322 Temperature:59.2988 Current:9.45591 Voltage:3.39928 JuncTemp:76.361
Time 1550064789.634 -elapsed=5078 -active=5066 -remaining=1268
Temperature 1550064790.116 -sample=70.2,70.1,70.4,70.3,70.2,70.3 -heatsink=37.3 -cover=105.0 -block=65.2,65.1,65.4,65.3,65.1,65.2
LEDStatus 1550064790.322 Temperature:59.1931 Current:9.48814 Voltage:3.39295 JuncTemp:76.2008
Time 1550064790.617 -elapsed=5079 -active=5067 -remaining=1267
Temperature 1550064791.116 -sample=68.5,68.5,68.7,68.7,68.5,68.6 -heatsink=37.3 -cover=105.0 -block=63.5,63.5,63.8,63.7,63.6,63.7
Debug 1550064791.303 C: ISTAT?
Debug 1550064791.314 S: OK ISTAT? Running
LEDStatus 1550064791.325 Temperature:59.1578 Current:9.49889 Voltage:3.39295 JuncTemp:76.2677
Time 1550064791.623 -elapsed=5080 -active=5068 -remaining=1266
Temperature 1550064792.116 -sample=66.9,66.8,67.1,67.0,66.9,67.0 -heatsink=37.5 -cover=105.1 -block=62.0,61.8,62.1,62.0,61.9,62.1
LEDStatus 1550064792.322 Temperature:59.2283 Current:9.4774 Voltage:3.39506 JuncTemp:76.1232
Time 1550064792.617 -elapsed=5081 -active=5069 -remaining=1265
Temperature 1550064793.116 -sample=65.3,65.1,65.5,65.3,65.2,65.3 -heatsink=37.7 -cover=104.9 -block=60.3,60.1,60.4,60.3,60.2,60.4
LEDStatus 1550064793.322 Temperature:59.0872 Current:9.4774 Voltage:3.40139 JuncTemp:76.3117
Time 1550064793.623 -elapsed=5082 -active=5070 -remaining=1264
Temperature 1550064794.116 -sample=63.6,63.5,63.8,63.6,63.5,63.7 -heatsink=37.8 -cover=105.1 -block=58.8,58.7,58.9,58.9,58.7,58.8
LEDStatus 1550064794.321 Temperature:59.1931 Current:9.48814 Voltage:3.39928 JuncTemp:76.1726
Time 1550064794.634 -elapsed=5083 -active=5071 -remaining=1263
Temperature 1550064795.116 -sample=62.2,62.0,62.3,62.2,62.1,62.2 -heatsink=37.8 -cover=105.0 -block=58.2,58.3,58.3,58.3,58.3,58.2
LEDStatus 1550064795.322 Temperature:59.1225 Current:9.46665 Voltage:3.39506 JuncTemp:76.2854
Time 1550064795.623 -elapsed=5084 -active=5072 -remaining=1262
Temperature 1550064796.116 -sample=61.1,61.1,61.2,61.2,61.1,61.2 -heatsink=38.0 -cover=105.1 -block=58.7,58.8,58.7,58.7,58.8,58.7
Debug 1550064796.275 LLAC ACK: Acknowledge (type=3), name=Unknown, dest=0x00, source=0x81, control=0x01, id=0x0000, msgid=0x4FF7, data=[]
Debug 1550064796.275 LLAC ACK reply: Acknowledge (type=3), name=Unknown, dest=0x81, source=0x00, control=0x01, id=0x0000, msgid=0x4FF7, data=[]
Debug 1550064796.276 LLAC ACK: Acknowledge (type=3), name=Unknown, dest=0x00, source=0x82, control=0x01, id=0x0000, msgid=0x4FF8, data=[]
Debug 1550064796.276 LLAC ACK reply: Acknowledge (type=3), name=Unknown, dest=0x82, source=0x00, control=0x01, id=0x0000, msgid=0x4FF8, data=[]
Debug 1550064796.306 C: ISTAT?
Debug 1550064796.320 S: OK ISTAT? Running
LEDStatus 1550064796.327 Temperature:59.2988 Current:9.48814 Voltage:3.39084 JuncTemp:76.1584
Debug 1550064796.385 LLAC ACK: Acknowledge (type=3), name=Unknown, dest=0x00, source=0x83, control=0x01, id=0x0000, msgid=0x4FF9, data=[]
Debug 1550064796.386 LLAC ACK reply: Acknowledge (type=3), name=Unknown, dest=0x83, source=0x00, control=0x01, id=0x0000, msgid=0x4FF9, data=[]
Debug 1550064796.386 LLAC ACK: Acknowledge (type=3), name=Unknown, dest=0x00, source=0x84, control=0x01, id=0x0000, msgid=0x4FFA, data=[]
Debug 1550064796.387 LLAC ACK reply: Acknowledge (type=3), name=Unknown, dest=0x84, source=0x00, control=0x01, id=0x0000, msgid=0x4FFA, data=[]
Debug 1550064796.387 LLAC ACK: Acknowledge (type=3), name=Unknown, dest=0x00, source=0x85, control=0x01, id=0x0000, msgid=0x4FFB, data=[]
Debug 1550064796.388 LLAC ACK reply: Acknowledge (type=3), name=Unknown, dest=0x85, source=0x00, control=0x01, id=0x0000, msgid=0x4FFB, data=[]
Debug 1550064796.388 LLAC ACK: Acknowledge (type=3), name=Unknown, dest=0x00, source=0x86, control=0x01, id=0x0000, msgid=0x4FFC, data=[]
Debug 1550064796.389 LLAC ACK reply: Acknowledge (type=3), name=Unknown, dest=0x86, source=0x00, control=0x01, id=0x0000, msgid=0x4FFC, data=[]
Debug 1550064796.389 TBC releasing operative lock
Debug 1550064796.391 Pending Suspend flag: False
Debug 1550064796.424 TBC acquiring operative lock
Debug 1550064796.424 TBC acquired operative lock
Run 1550064796.428 Holding -time=60 -collecting=True
Info 1550064796.425 TBC:HOLD starting 60.000000s hold
Run 1550064796.450 Acquiring -run="20190213smp49-60" -stage=3 -cycle=1 -point=1 -Temperature=60.8668,60.8066,60.9581,60.9245,60.8303,60.9093
Debug 1550064796.444 TBC acquiring unhold lock
Time 1550064796.617 -elapsed=5085 -active=5073 -remaining=1261
Temperature 1550064797.116 -sample=60.5,60.4,60.5,60.5,60.5,60.5 -heatsink=38.1 -cover=105.1 -block=59.3,59.6,59.2,59.4,59.4,59.2
LEDStatus 1550064797.322 Temperature:59.2635 Current:9.46665 Voltage:3.40139 JuncTemp:76.2642
Time 1550064797.623 -elapsed=5086 -active=5074 -remaining=1260
Temperature 1550064798.116 -sample=60.4,60.4,60.4,60.4,60.4,60.4 -heatsink=38.2 -cover=105.0 -block=60.4,60.4,60.3,60.3,60.4,60.4
LEDStatus 1550064798.322 Temperature:59.2283 Current:9.43441 Voltage:3.39717 JuncTemp:76.1867
Time 1550064798.623 -elapsed=5087 -active=5075 -remaining=1259
Temperature 1550064799.116 -sample=60.3,60.3,60.3,60.3,60.3,60.3 -heatsink=38.2 -cover=105.0 -block=60.1,60.1,60.1,60.1,60.1,60.1
LEDStatus 1550064799.322 Temperature:59.2283 Current:9.45591 Voltage:3.39717 JuncTemp:76.2537
Time 1550064799.634 -elapsed=5088 -active=5076 -remaining=1258
Temperature 1550064800.114 -sample=60.2,60.3,60.3,60.3,60.3,60.3 -heatsink=38.0 -cover=105.0 -block=60.0,60.0,60.1,60.1,60.0,60.0
LEDStatus 1550064800.322 Temperature:59.2283 Current:9.48814 Voltage:3.39717 JuncTemp:76.2783
Time 1550064800.617 -elapsed=5089 -active=5077 -remaining=1257
Temperature 1550064801.116 -sample=60.2,60.2,60.2,60.2,60.2,60.2 -heatsink=38.2 -cover=104.9 -block=60.0,60.0,60.0,60.0,60.0,60.0
Debug 1550064801.302 C: ISTAT?
Debug 1550064801.316 S: OK ISTAT? Running
LEDStatus 1550064801.324 Temperature:59.1578 Current:9.48814 Voltage:3.40139 JuncTemp:76.2237
Time 1550064801.623 -elapsed=5090 -active=5078 -remaining=1256
Temperature 1550064802.116 -sample=60.1,60.1,60.1,60.1,60.1,60.1 -heatsink=38.4 -cover=105.0 -block=60.0,60.0,60.0,60.0,60.0,60.0
LEDStatus 1550064802.331 Temperature:59.2988 Current:9.46665 Voltage:3.39717 JuncTemp:76.2958
Time 1550064802.617 -elapsed=5091 -active=5079 -remaining=1255
Temperature 1550064803.116 -sample=60.1,60.1,60.1,60.1,60.1,60.1 -heatsink=38.4 -cover=105.0 -block=60.0,60.0,60.0,60.0,60.0,60.0
LEDStatus 1550064803.323 Temperature:59.1931 Current:9.4774 Voltage:3.4035 JuncTemp:76.3294
Time 1550064803.624 -elapsed=5092 -active=5080 -remaining=1254
Temperature 1550064804.116 -sample=60.1,60.0,60.1,60.1,60.0,60.1 -heatsink=38.2 -cover=105.0 -block=60.0,60.0,60.0,60.0,60.0,60.0
LEDStatus 1550064804.322 Temperature:59.2283 Current:9.45591 Voltage:3.39928 JuncTemp:76.1972
Time 1550064804.621 -elapsed=5093 -active=5081 -remaining=1253
Temperature 1550064805.116 -sample=60.0,60.0,60.0,60.0,60.0,60.0 -heatsink=38.4 -cover=104.9 -block=60.0,60.0,60.0,60.0,60.0,60.0
LEDStatus 1550064805.331 Temperature:59.2635 Current:9.45591 Voltage:3.39506 JuncTemp:76.3435
Time 1550064805.623 -elapsed=5094 -active=5082 -remaining=1252
Temperature 1550064806.116 -sample=60.0,60.0,60.0,60.0,60.0,60.0 -heatsink=38.4 -cover=105.0 -block=60.0,60.0,60.0,60.0,60.0,60.0
Debug 1550064806.305 C: ISTAT?
Debug 1550064806.319 S: OK ISTAT? Running
LEDStatus 1550064806.327 Temperature:59.2283 Current:9.48814 Voltage:3.39717 JuncTemp:76.2976
Time 1550064806.623 -elapsed=5095 -active=5083 -remaining=1251
Temperature 1550064807.116 -sample=60.0,60.0,60.0,60.0,60.0,60.0 -heatsink=38.2 -cover=104.9 -block=60.0,60.0,60.0,60.0,60.0,60.0
LEDStatus 1550064807.331 Temperature:59.2283 Current:9.49889 Voltage:3.40139 JuncTemp:76.2801
Time 1550064807.624 -elapsed=5096 -active=5084 -remaining=1250
Temperature 1550064808.116 -sample=60.0,60.0,60.0,60.0,60.0,60.0 -heatsink=38.4 -cover=105.0 -block=60.0,60.0,60.0,60.0,60.0,60.0
LEDStatus 1550064808.324 Temperature:59.2283 Current:9.4774 Voltage:3.39928 JuncTemp:76.2695
Time 1550064808.623 -elapsed=5097 -active=5085 -remaining=1249
Temperature 1550064809.116 -sample=60.0,60.0,60.0,60.0,60.0,60.0 -heatsink=38.4 -cover=105.0 -block=60.0,60.0,60.0,60.0,60.0,60.0
LEDStatus 1550064809.331 Temperature:59.2283 Current:9.46665 Voltage:3.39717 JuncTemp:76.4017
Time 1550064809.635 -elapsed=5098 -active=5086 -remaining=1248
Temperature 1550064810.116 -sample=60.0,60.0,60.0,60.0,60.0,60.0 -heatsink=38.5 -cover=104.9 -block=60.0,60.0,60.0,60.0,60.0,60.0
LEDStatus 1550064810.322 Temperature:59.2283 Current:9.45591 Voltage:3.4035 JuncTemp:76.3753
Time 1550064810.617 -elapsed=5099 -active=5087 -remaining=1247
Temperature 1550064811.116 -sample=60.0,60.0,60.0,60.0,60.0,60.0 -heatsink=38.2 -cover=104.9 -block=60.0,60.0,60.0,60.0,60.0,60.0
Debug 1550064811.303 C: ISTAT?
Debug 1550064811.318 S: OK ISTAT? Running
LEDStatus 1550064811.325 Temperature:59.2283 Current:9.45591 Voltage:3.39928 JuncTemp:76.2976
Time 1550064811.623 -elapsed=5100 -active=5088 -remaining=1246
Temperature 1550064812.116 -sample=60.0,60.0,60.0,60.0,60.0,60.0 -heatsink=38.4 -cover=105.1 -block=60.0,60.0,60.0,60.0,60.0,60.0
LEDStatus 1550064812.322 Temperature:59.2283 Current:9.46665 Voltage:3.4035 JuncTemp:76.1991
Time 1550064812.623 -elapsed=5101 -active=5089 -remaining=1245
Temperature 1550064813.116 -sample=60.0,60.0,60.0,60.0,60.0,60.0 -heatsink=38.3 -cover=105.0 -block=60.0,60.0,60.0,60.0,60.0,60.0
LEDStatus 1550064813.321 Temperature:59.2635 Current:9.45591 Voltage:3.39506 JuncTemp:76.3542
Time 1550064813.617 -elapsed=5102 -active=5090 -remaining=1244
Temperature 1550064814.116 -sample=60.0,60.0,60.0,60.0,60.0,60.0 -heatsink=38.4 -cover=105.0 -block=60.0,60.0,60.0,60.0,60.0,60.0
LEDStatus 1550064814.321 Temperature:59.2283 Current:9.45591 Voltage:3.39717 JuncTemp:76.2412
Time 1550064814.621 -elapsed=5103 -active=5091 -remaining=1243
Temperature 1550064815.116 -sample=60.0,60.0,60.0,60.0,60.0,60.0 -heatsink=38.5 -cover=105.0 -block=60.0,60.0,60.0,60.0,60.0,60.0
LEDStatus 1550064815.322 Temperature:59.2283 Current:9.45591 Voltage:3.40773 JuncTemp:76.3469
Time 1550064815.623 -elapsed=5104 -active=5092 -remaining=1242
Temperature 1550064816.116 -sample=60.0,60.0,60.0,60.0,60.0,60.0 -heatsink=38.2 -cover=105.0 -block=60.0,60.0,60.0,60.0,60.0,60.0
Debug 1550064816.302 C: ISTAT?
Debug 1550064816.316 S: OK ISTAT? Running
LEDStatus 1550064816.324 Temperature:59.1931 Current:9.46665 Voltage:3.39717 JuncTemp:76.3682
Time 1550064816.617 -elapsed=5105 -active=5093 -remaining=1241
Temperature 1550064817.116 -sample=60.0,60.0,60.0,60.0,60.0,60.0 -heatsink=38.4 -cover=105.1 -block=60.0,60.0,60.0,60.0,60.0,60.0
LEDStatus 1550064817.322 Temperature:59.2635 Current:9.49889 Voltage:3.39295 JuncTemp:76.3382
Time 1550064817.623 -elapsed=5106 -active=5094 -remaining=1240
Temperature 1550064818.116 -sample=60.0,60.0,60.0,60.0,60.0,60.0 -heatsink=38.4 -cover=105.0 -block=60.0,60.0,60.0,60.0,60.0,60.0
LEDStatus 1550064818.322 Temperature:59.334 Current:9.49889 Voltage:3.40139 JuncTemp:76.3347
Time 1550064818.621 -elapsed=5107 -active=5095 -remaining=1239
Temperature 1550064819.114 -sample=60.0,60.0,60.0,60.0,60.0,60.0 -heatsink=38.3 -cover=104.9 -block=60.0,60.0,60.0,60.0,60.0,60.0
LEDStatus 1550064819.325 Temperature:59.2635 Current:9.48814 Voltage:3.39928 JuncTemp:76.2801
Time 1550064819.621 -elapsed=5108 -active=5096 -remaining=1238
Temperature 1550064820.116 -sample=60.0,60.0,60.0,60.0,60.0,60.0 -heatsink=38.3 -cover=105.1 -block=60.0,60.0,60.0,60.0,60.0,60.0
LEDStatus 1550064820.330 Temperature:59.2283 Current:9.46665 Voltage:3.4035 JuncTemp:76.3365
Time 1550064820.617 -elapsed=5109 -active=5097 -remaining=1237
Temperature 1550064821.116 -sample=60.0,60.0,60.0,60.0,60.0,60.0 -heatsink=38.0 -cover=104.9 -block=60.0,60.0,60.0,60.0,60.0,60.0
Debug 1550064821.302 C: ISTAT?
Debug 1550064821.319 S: OK ISTAT? Running
LEDStatus 1550064821.323 Temperature:59.2635 Current:9.46665 Voltage:3.39928 JuncTemp:76.102
Time 1550064821.617 -elapsed=5110 -active=5098 -remaining=1236
Temperature 1550064822.116 -sample=60.0,60.0,60.0,60.0,60.0,60.0 -heatsink=38.1 -cover=105.0 -block=60.0,60.0,60.0,60.0,60.0,60.0
LEDStatus 1550064822.331 Temperature:59.2283 Current:9.46665 Voltage:3.39084 JuncTemp:76.2766
Time 1550064822.623 -elapsed=5111 -active=5099 -remaining=1235
Temperature 1550064823.116 -sample=60.0,60.0,60.0,60.0,60.0,60.0 -heatsink=38.1 -cover=105.0 -block=60.0,60.0,60.0,60.0,60.0,60.0
LEDStatus 1550064823.322 Temperature:59.1225 Current:9.4774 Voltage:3.39717 JuncTemp:76.229
Time 1550064823.617 -elapsed=5112 -active=5100 -remaining=1234
Temperature 1550064824.114 -sample=60.0,60.0,60.0,60.0,60.0,60.0 -heatsink=38.1 -cover=105.0 -block=60.0,60.0,60.0,60.0,60.0,60.0
LEDStatus 1550064824.322 Temperature:59.2283 Current:9.4774 Voltage:3.40139 JuncTemp:76.2078
Time 1550064824.621 -elapsed=5113 -active=5101 -remaining=1233
Temperature 1550064825.117 -sample=60.0,60.0,60.0,60.0,60.0,60.0 -heatsink=38.1 -cover=105.0 -block=60.0,60.0,60.0,60.0,60.0,60.0
LEDStatus 1550064825.322 Temperature:59.2635 Current:9.43441 Voltage:3.4035 JuncTemp:76.2642
Time 1550064825.623 -elapsed=5114 -active=5102 -remaining=1232
Temperature 1550064826.116 -sample=60.0,60.0,60.0,60.0,60.0,60.0 -heatsink=38.1 -cover=105.0 -block=60.0,60.0,60.0,60.0,60.0,60.0
Debug 1550064826.303 C: ISTAT?
Debug 1550064826.320 S: OK ISTAT? Running
LEDStatus 1550064826.322 Temperature:59.2988 Current:9.44516 Voltage:3.39928 JuncTemp:76.3117
Time 1550064826.617 -elapsed=5115 -active=5103 -remaining=1231
Temperature 1550064827.116 -sample=60.0,60.0,60.0,60.0,60.0,60.0 -heatsink=38.1 -cover=105.0 -block=60.0,60.0,60.0,60.0,60.0,60.0
LEDStatus 1550064827.322 Temperature:59.3692 Current:9.4774 Voltage:3.38873 JuncTemp:76.2995
Time 1550064827.617 -elapsed=5116 -active=5104 -remaining=1230
Temperature 1550064828.116 -sample=60.0,60.0,60.0,60.0,60.0,60.0 -heatsink=38.1 -cover=104.9 -block=60.0,60.0,60.0,60.0,60.0,60.0
LEDStatus 1550064828.322 Temperature:59.2635 Current:9.45591 Voltage:3.39295 JuncTemp:76.1972
Time 1550064828.617 -elapsed=5117 -active=5105 -remaining=1229
Temperature 1550064829.116 -sample=60.0,60.0,60.0,60.0,60.0,60.0 -heatsink=38.3 -cover=105.0 -block=60.0,60.0,60.0,60.0,60.0,60.0
LEDStatus 1550064829.322 Temperature:59.2635 Current:9.52038 Voltage:3.40139 JuncTemp:76.4034
Time 1550064829.621 -elapsed=5118 -active=5106 -remaining=1228
Temperature 1550064830.116 -sample=60.0,60.0,60.0,60.0,60.0,60.0 -heatsink=37.8 -cover=105.0 -block=60.0,60.0,60.0,60.0,60.0,60.0
LEDStatus 1550064830.322 Temperature:59.1931 Current:9.46665 Voltage:3.40562 JuncTemp:76.206
Time 1550064830.617 -elapsed=5119 -active=5107 -remaining=1227
Temperature 1550064831.116 -sample=60.0,60.0,60.0,60.0,60.0,60.0 -heatsink=38.1 -cover=105.0 -block=60.0,60.0,60.0,60.0,60.0,60.0
Debug 1550064831.308 C: ISTAT?
LEDStatus 1550064831.333 Temperature:59.2988 Current:9.45591 Voltage:3.4035 JuncTemp:76.2677
Debug 1550064831.346 S: OK ISTAT? Running
Time 1550064831.624 -elapsed=5120 -active=5108 -remaining=1226
Temperature 1550064832.116 -sample=60.0,60.0,60.0,60.0,60.0,60.0 -heatsink=37.8 -cover=105.1 -block=60.0,60.0,60.0,60.0,60.0,60.0
LEDStatus 1550064832.325 Temperature:59.2283 Current:9.45591 Voltage:3.39928 JuncTemp:76.2218
Time 1550064832.617 -elapsed=5121 -active=5109 -remaining=1225
Temperature 1550064833.116 -sample=60.0,60.0,60.0,60.0,60.0,60.0 -heatsink=38.1 -cover=104.9 -block=60.0,60.0,60.0,60.0,60.0,60.0
LEDStatus 1550064833.321 Temperature:59.2988 Current:9.44516 Voltage:3.4035 JuncTemp:76.3436
Time 1550064833.617 -elapsed=5122 -active=5110 -remaining=1224
Temperature 1550064834.116 -sample=60.0,60.0,60.0,60.0,60.0,60.0 -heatsink=37.9 -cover=105.0 -block=60.0,60.0,60.0,60.0,60.0,60.0
LEDStatus 1550064834.331 Temperature:59.2283 Current:9.45591 Voltage:3.39717 JuncTemp:76.2343
Time 1550064834.631 -elapsed=5123 -active=5111 -remaining=1223
Temperature 1550064835.116 -sample=60.0,60.0,60.0,60.0,60.0,60.0 -heatsink=37.9 -cover=105.0 -block=60.0,60.0,60.0,60.0,60.0,60.0
LEDStatus 1550064835.322 Temperature:59.2635 Current:9.45591 Voltage:3.40139 JuncTemp:76.1973
Time 1550064835.617 -elapsed=5124 -active=5112 -remaining=1222
Temperature 1550064836.114 -sample=60.0,60.0,60.0,60.0,60.0,60.0 -heatsink=38.0 -cover=104.9 -block=60.0,60.0,60.0,60.0,60.0,60.0
Debug 1550064836.302 C: ISTAT?
Debug 1550064836.314 S: OK ISTAT? Running
LEDStatus 1550064836.334 Temperature:59.1931 Current:9.45591 Voltage:3.4035 JuncTemp:76.2871
Debug 1550064836.617 Start XML:NEW S3-C1-T2-P1
Debug 1550064836.618 End XML:NEW S3-C1-T2-P1
Scheduler 1550064836.620 Catching up
Info 1550064836.620 Motor start m5 x5
Time 1550064836.630 -elapsed=5125 -active=5113 -remaining=1221
Debug 1550064836.687 Start XML:NEW 3-1-2-1-m5-x5
Debug 1550064836.688 End XML:NEW 3-1-2-1-m5-x5
Debug 1550064836.913 LLAC ACK: Acknowledge (type=3), name=Unknown, dest=0x00, source=0x91, control=0x01, id=0x0000, msgid=0x5477, data=[]
Debug 1550064836.913 LLAC ACK reply: Acknowledge (type=3), name=Unknown, dest=0x91, source=0x00, control=0x01, id=0x0000, msgid=0x5477, data=[]
Debug 1550064836.929 LLAC ACK: Acknowledge (type=3), name=Unknown, dest=0x00, source=0x91, control=0x01, id=0x0000, msgid=0x5479, data=[]
Debug 1550064836.930 LLAC ACK reply: Acknowledge (type=3), name=Unknown, dest=0x91, source=0x00, control=0x01, id=0x0000, msgid=0x5479, data=[]
Info 1550064836.932 Motor end m5 x5
Info 1550064836.942 Emission Encoder -36 18000 Excitation Encoder -18 0
Info 1550064836.944 Capture start m5 x5
Debug 1550064836.992 Start XML:IMAGe+ S03_C001_T02_P0001_M5_X5_E1.tiff {'blkID': '21', 'run': '20190213smp49-60', 'exposure': '200', 'excitationColor': 'x5', 'point': '0001', 'blockTemperature': '60.0078,59.9933,59.9975,60.001,60.0225,59.9966', 'lampTemperature': '59.1931', 'lamp': '90', 'sampleVolume': '10', 'step': '02', 'emissionColor': 'm5', 'exposureIndex': '1', 'time': '1550064836.960', 'sampleTemperature': '59.9989,59.9994,59.9983,59.9981,59.9993,59.9989', 'stage': '03', 'coverTemperature': '104.966', 'cycle': '001'}
Debug 1550064836.993 End XML:IMAGe+ S03_C001_T02_P0001_M5_X5_E1.tiff {'blkID': '21', 'run': '20190213smp49-60', 'exposure': '200', 'excitationColor': 'x5', 'point': '0001', 'blockTemperature': '60.0078,59.9933,59.9975,60.001,60.0225,59.9966', 'lampTemperature': '59.1931', 'lamp': '90', 'sampleVolume': '10', 'step': '02', 'emissionColor': 'm5', 'exposureIndex': '1', 'time': '1550064836.960', 'sampleTemperature': '59.9989,59.9994,59.9983,59.9981,59.9993,59.9989', 'stage': '03', 'coverTemperature': '104.966', 'cycle': '001'}
Debug 1550064837.007 CAMera:ACQuire start exposure
Temperature 1550064837.114 -sample=60.0,60.0,60.0,60.0,60.0,60.0 -heatsink=37.8 -cover=105.0 -block=60.0,60.0,60.0,60.0,60.0,60.0
LEDStatus 1550064837.322 Temperature:59.2635 Current:9.48814 Voltage:3.39928 JuncTemp:76.2043
Time 1550064837.623 -elapsed=5126 -active=5114 -remaining=1220
Debug 1550064837.645 CAMera:ACQuire end exposure
Image 1550064837.663 -run='20190213smp49-60' -stage=3 -cycle=1 -step=2 -point=1  -emission=m5 -excitation=x5  -exposure=200 -lamp=90 -filepath='EXPERIMENTS:20190213smp49-60/apldbio/sds/images/S03_C001_T02_P0001_M5_X5_E1.tiff'
Info 1550064837.663 Capture end m5 x5
Info 1550064837.666 Capture start m5 x5
Debug 1550064837.722 Start XML:IMAGe+ S03_C001_T02_P0001_M5_X5_E2.tiff {'blkID': '21', 'run': '20190213smp49-60', 'exposure': '920', 'excitationColor': 'x5', 'point': '0001', 'blockTemperature': '60.0078,59.9933,59.9975,60.001,60.0225,59.9966', 'lampTemperature': '59.1931', 'lamp': '90', 'sampleVolume': '10', 'step': '02', 'emissionColor': 'm5', 'exposureIndex': '2', 'time': '1550064837.685', 'sampleTemperature': '59.9989,59.9994,59.9983,59.9981,59.9993,59.9989', 'stage': '03', 'coverTemperature': '104.966', 'cycle': '001'}
Debug 1550064837.724 End XML:IMAGe+ S03_C001_T02_P0001_M5_X5_E2.tiff {'blkID': '21', 'run': '20190213smp49-60', 'exposure': '920', 'excitationColor': 'x5', 'point': '0001', 'blockTemperature': '60.0078,59.9933,59.9975,60.001,60.0225,59.9966', 'lampTemperature': '59.1931', 'lamp': '90', 'sampleVolume': '10', 'step': '02', 'emissionColor': 'm5', 'exposureIndex': '2', 'time': '1550064837.685', 'sampleTemperature': '59.9989,59.9994,59.9983,59.9981,59.9993,59.9989', 'stage': '03', 'coverTemperature': '104.966', 'cycle': '001'}
Debug 1550064837.738 CAMera:ACQuire start exposure
Temperature 1550064838.116 -sample=60.0,60.0,60.0,60.0,60.0,60.0 -heatsink=37.7 -cover=104.9 -block=60.0,60.0,60.0,60.0,60.0,60.0
LEDStatus 1550064838.322 Temperature:59.334 Current:9.45591 Voltage:3.39928 JuncTemp:76.3541
Time 1550064838.617 -elapsed=5127 -active=5115 -remaining=1219
Debug 1550064838.802 CAMera:ACQuire end exposure
Info 1550064838.816 Capture end m5 x5
Image 1550064838.819 -run='20190213smp49-60' -stage=3 -cycle=1 -step=2 -point=1  -emission=m5 -excitation=x5  -exposure=920 -lamp=90 -filepath='EXPERIMENTS:20190213smp49-60/apldbio/sds/images/S03_C001_T02_P0001_M5_X5_E2.tiff'
Info 1550064838.819 Motor start m3 x3
Debug 1550064838.881 Start XML:NEW 3-1-2-1-m3-x3
Debug 1550064838.883 End XML:NEW 3-1-2-1-m3-x3
Debug 1550064839.059 LLAC ACK: Acknowledge (type=3), name=Unknown, dest=0x00, source=0x91, control=0x01, id=0x0000, msgid=0x54A7, data=[]
Debug 1550064839.060 LLAC ACK reply: Acknowledge (type=3), name=Unknown, dest=0x91, source=0x00, control=0x01, id=0x0000, msgid=0x54A7, data=[]
Debug 1550064839.075 LLAC ACK: Acknowledge (type=3), name=Unknown, dest=0x00, source=0x91, control=0x01, id=0x0000, msgid=0x54A9, data=[]
Debug 1550064839.077 LLAC ACK reply: Acknowledge (type=3), name=Unknown, dest=0x91, source=0x00, control=0x01, id=0x0000, msgid=0x54A9, data=[]
Info 1550064839.081 Motor end m3 x3
Info 1550064839.100 Emission Encoder -36 22500 Excitation Encoder -18 15750
Info 1550064839.104 Capture start m3 x3
Debug 1550064839.177 Start XML:IMAGe+ S03_C001_T02_P0001_M3_X3_E1.tiff {'blkID': '21', 'run': '20190213smp49-60', 'exposure': '125', 'excitationColor': 'x3', 'point': '0001', 'blockTemperature': '60.0078,59.9933,59.9975,60.001,60.0225,59.9966', 'lampTemperature': '59.1931', 'lamp': '90', 'sampleVolume': '10', 'step': '02', 'emissionColor': 'm3', 'exposureIndex': '1', 'time': '1550064839.141', 'sampleTemperature': '59.9989,59.9994,59.9983,59.9981,59.9993,59.9989', 'stage': '03', 'coverTemperature': '104.966', 'cycle': '001'}
Debug 1550064839.178 End XML:IMAGe+ S03_C001_T02_P0001_M3_X3_E1.tiff {'blkID': '21', 'run': '20190213smp49-60', 'exposure': '125', 'excitationColor': 'x3', 'point': '0001', 'blockTemperature': '60.0078,59.9933,59.9975,60.001,60.0225,59.9966', 'lampTemperature': '59.1931', 'lamp': '90', 'sampleVolume': '10', 'step': '02', 'emissionColor': 'm3', 'exposureIndex': '1', 'time': '1550064839.141', 'sampleTemperature': '59.9989,59.9994,59.9983,59.9981,59.9993,59.9989', 'stage': '03', 'coverTemperature': '104.966', 'cycle': '001'}
Debug 1550064839.192 CAMera:ACQuire start exposure
Temperature 1550064839.165 -sample=60.0,60.0,60.0,60.0,60.0,60.0 -heatsink=37.5 -cover=104.9 -block=60.0,60.0,60.0,60.0,60.0,60.0
LEDStatus 1550064839.321 Temperature:59.4397 Current:9.45591 Voltage:3.40139 JuncTemp:76.4968
Time 1550064839.634 -elapsed=5128 -active=5116 -remaining=1218
Debug 1550064839.792 CAMera:ACQuire end exposure
Info 1550064839.805 Capture end m3 x3
Info 1550064839.808 Capture start m3 x3
Image 1550064839.813 -run='20190213smp49-60' -stage=3 -cycle=1 -step=2 -point=1  -emission=m3 -excitation=x3  -exposure=125 -lamp=90 -filepath='EXPERIMENTS:20190213smp49-60/apldbio/sds/images/S03_C001_T02_P0001_M3_X3_E1.tiff'
Debug 1550064839.863 Start XML:IMAGe+ S03_C001_T02_P0001_M3_X3_E2.tiff {'blkID': '21', 'run': '20190213smp49-60', 'exposure': '560', 'excitationColor': 'x3', 'point': '0001', 'blockTemperature': '60.0078,59.9933,59.9975,60.001,60.0225,59.9966', 'lampTemperature': '59.1931', 'lamp': '90', 'sampleVolume': '10', 'step': '02', 'emissionColor': 'm3', 'exposureIndex': '2', 'time': '1550064839.827', 'sampleTemperature': '59.9989,59.9994,59.9983,59.9981,59.9993,59.9989', 'stage': '03', 'coverTemperature': '104.966', 'cycle': '001'}
Debug 1550064839.864 End XML:IMAGe+ S03_C001_T02_P0001_M3_X3_E2.tiff {'blkID': '21', 'run': '20190213smp49-60', 'exposure': '560', 'excitationColor': 'x3', 'point': '0001', 'blockTemperature': '60.0078,59.9933,59.9975,60.001,60.0225,59.9966', 'lampTemperature': '59.1931', 'lamp': '90', 'sampleVolume': '10', 'step': '02', 'emissionColor': 'm3', 'exposureIndex': '2', 'time': '1550064839.827', 'sampleTemperature': '59.9989,59.9994,59.9983,59.9981,59.9993,59.9989', 'stage': '03', 'coverTemperature': '104.966', 'cycle': '001'}
Debug 1550064839.879 CAMera:ACQuire start exposure
Temperature 1550064840.114 -sample=60.0,60.0,60.0,60.0,60.0,60.0 -heatsink=38.0 -cover=105.0 -block=60.0,60.0,60.0,60.0,60.0,60.0
LEDStatus 1550064840.321 Temperature:59.334 Current:9.45591 Voltage:3.39506 JuncTemp:76.4158
Time 1550064840.623 -elapsed=5129 -active=5117 -remaining=1217
Debug 1550064840.732 CAMera:ACQuire end exposure
Info 1550064840.743 Capture end m3 x3
Info 1550064840.745 Motor start m4 x4
Image 1550064840.750 -run='20190213smp49-60' -stage=3 -cycle=1 -step=2 -point=1  -emission=m3 -excitation=x3  -exposure=560 -lamp=90 -filepath='EXPERIMENTS:20190213smp49-60/apldbio/sds/images/S03_C001_T02_P0001_M3_X3_E2.tiff'
Debug 1550064840.807 Start XML:NEW 3-1-2-1-m4-x4
Debug 1550064840.808 End XML:NEW 3-1-2-1-m4-x4
Debug 1550064841.082 LLAC ACK: Acknowledge (type=3), name=Unknown, dest=0x00, source=0x91, control=0x01, id=0x0000, msgid=0x54D7, data=[]
Debug 1550064841.083 LLAC ACK reply: Acknowledge (type=3), name=Unknown, dest=0x91, source=0x00, control=0x01, id=0x0000, msgid=0x54D7, data=[]
Debug 1550064841.099 LLAC ACK: Acknowledge (type=3), name=Unknown, dest=0x00, source=0x91, control=0x01, id=0x0000, msgid=0x54D9, data=[]
Debug 1550064841.100 LLAC ACK reply: Acknowledge (type=3), name=Unknown, dest=0x91, source=0x00, control=0x01, id=0x0000, msgid=0x54D9, data=[]
Info 1550064841.104 Motor end m4 x4
Temperature 1550064841.116 -sample=60.0,60.0,60.0,60.0,60.0,60.0 -heatsink=37.7 -cover=105.0 -block=60.0,60.0,60.0,60.0,60.0,60.0
Info 1550064841.138 Emission Encoder -36 0 Excitation Encoder -18 9000
Info 1550064841.142 Capture start m4 x4
Debug 1550064841.204 Start XML:IMAGe+ S03_C001_T02_P0001_M4_X4_E1.tiff {'blkID': '21', 'run': '20190213smp49-60', 'exposure': '150', 'excitationColor': 'x4', 'point': '0001', 'blockTemperature': '60.0078,59.9933,59.9975,60.001,60.0225,59.9966', 'lampTemperature': '59.1931', 'lamp': '90', 'sampleVolume': '10', 'step': '02', 'emissionColor': 'm4', 'exposureIndex': '1', 'time': '1550064841.170', 'sampleTemperature': '59.9989,59.9994,59.9983,59.9981,59.9993,59.9989', 'stage': '03', 'coverTemperature': '104.966', 'cycle': '001'}
Debug 1550064841.205 End XML:IMAGe+ S03_C001_T02_P0001_M4_X4_E1.tiff {'blkID': '21', 'run': '20190213smp49-60', 'exposure': '150', 'excitationColor': 'x4', 'point': '0001', 'blockTemperature': '60.0078,59.9933,59.9975,60.001,60.0225,59.9966', 'lampTemperature': '59.1931', 'lamp': '90', 'sampleVolume': '10', 'step': '02', 'emissionColor': 'm4', 'exposureIndex': '1', 'time': '1550064841.170', 'sampleTemperature': '59.9989,59.9994,59.9983,59.9981,59.9993,59.9989', 'stage': '03', 'coverTemperature': '104.966', 'cycle': '001'}
Debug 1550064841.220 CAMera:ACQuire start exposure
Debug 1550064841.304 C: ISTAT?
Debug 1550064841.321 S: OK ISTAT? Running
LEDStatus 1550064841.325 Temperature:59.4045 Current:9.46665 Voltage:3.40139 JuncTemp:76.4773
Time 1550064841.624 -elapsed=5130 -active=5118 -remaining=1216
Debug 1550064841.832 CAMera:ACQuire end exposure
Image 1550064841.843 -run='20190213smp49-60' -stage=3 -cycle=1 -step=2 -point=1  -emission=m4 -excitation=x4  -exposure=150 -lamp=90 -filepath='EXPERIMENTS:20190213smp49-60/apldbio/sds/images/S03_C001_T02_P0001_M4_X4_E1.tiff'
Info 1550064841.848 Capture end m4 x4
Info 1550064841.852 Capture start m4 x4
Debug 1550064841.904 Start XML:IMAGe+ S03_C001_T02_P0001_M4_X4_E2.tiff {'blkID': '21', 'run': '20190213smp49-60', 'exposure': '800', 'excitationColor': 'x4', 'point': '0001', 'blockTemperature': '60.0078,59.9933,59.9975,60.001,60.0225,59.9966', 'lampTemperature': '59.1931', 'lamp': '90', 'sampleVolume': '10', 'step': '02', 'emissionColor': 'm4', 'exposureIndex': '2', 'time': '1550064841.870', 'sampleTemperature': '59.9989,59.9994,59.9983,59.9981,59.9993,59.9989', 'stage': '03', 'coverTemperature': '104.966', 'cycle': '001'}
Debug 1550064841.905 End XML:IMAGe+ S03_C001_T02_P0001_M4_X4_E2.tiff {'blkID': '21', 'run': '20190213smp49-60', 'exposure': '800', 'excitationColor': 'x4', 'point': '0001', 'blockTemperature': '60.0078,59.9933,59.9975,60.001,60.0225,59.9966', 'lampTemperature': '59.1931', 'lamp': '90', 'sampleVolume': '10', 'step': '02', 'emissionColor': 'm4', 'exposureIndex': '2', 'time': '1550064841.870', 'sampleTemperature': '59.9989,59.9994,59.9983,59.9981,59.9993,59.9989', 'stage': '03', 'coverTemperature': '104.966', 'cycle': '001'}
Debug 1550064841.918 CAMera:ACQuire start exposure
Temperature 1550064842.116 -sample=60.0,60.0,60.0,60.0,60.0,60.0 -heatsink=37.7 -cover=105.0 -block=60.0,60.0,60.0,60.0,60.0,60.0
LEDStatus 1550064842.322 Temperature:59.4397 Current:9.44516 Voltage:3.40139 JuncTemp:76.3682
Time 1550064842.623 -elapsed=5131 -active=5119 -remaining=1215
Debug 1550064842.913 CAMera:ACQuire end exposure
Info 1550064842.923 Capture end m4 x4
Info 1550064842.926 Motor start m2 x2
Image 1550064842.930 -run='20190213smp49-60' -stage=3 -cycle=1 -step=2 -point=1  -emission=m4 -excitation=x4  -exposure=800 -lamp=90 -filepath='EXPERIMENTS:20190213smp49-60/apldbio/sds/images/S03_C001_T02_P0001_M4_X4_E2.tiff'
Debug 1550064842.992 Start XML:NEW 3-1-2-1-m2-x2
Debug 1550064842.993 End XML:NEW 3-1-2-1-m2-x2
Temperature 1550064843.116 -sample=60.0,60.0,60.0,60.0,60.0,60.0 -heatsink=37.8 -cover=105.0 -block=60.0,60.0,60.0,60.0,60.0,60.0
Debug 1550064843.169 LLAC ACK: Acknowledge (type=3), name=Unknown, dest=0x00, source=0x91, control=0x01, id=0x0000, msgid=0x5507, data=[]
Debug 1550064843.170 LLAC ACK reply: Acknowledge (type=3), name=Unknown, dest=0x91, source=0x00, control=0x01, id=0x0000, msgid=0x5507, data=[]
Debug 1550064843.185 LLAC ACK: Acknowledge (type=3), name=Unknown, dest=0x00, source=0x91, control=0x01, id=0x0000, msgid=0x5509, data=[]
Debug 1550064843.186 LLAC ACK reply: Acknowledge (type=3), name=Unknown, dest=0x91, source=0x00, control=0x01, id=0x0000, msgid=0x5509, data=[]
Info 1550064843.188 Motor end m2 x2
Info 1550064843.198 Emission Encoder -36 31500 Excitation Encoder -18 11250
Info 1550064843.199 Capture start m2 x2
Debug 1550064843.253 Start XML:IMAGe+ S03_C001_T02_P0001_M2_X2_E1.tiff {'blkID': '21', 'run': '20190213smp49-60', 'exposure': '100', 'excitationColor': 'x2', 'point': '0001', 'blockTemperature': '60.0078,59.9933,59.9975,60.001,60.0225,59.9966', 'lampTemperature': '59.1931', 'lamp': '90', 'sampleVolume': '10', 'step': '02', 'emissionColor': 'm2', 'exposureIndex': '1', 'time': '1550064843.216', 'sampleTemperature': '59.9989,59.9994,59.9983,59.9981,59.9993,59.9989', 'stage': '03', 'coverTemperature': '104.966', 'cycle': '001'}
Debug 1550064843.254 End XML:IMAGe+ S03_C001_T02_P0001_M2_X2_E1.tiff {'blkID': '21', 'run': '20190213smp49-60', 'exposure': '100', 'excitationColor': 'x2', 'point': '0001', 'blockTemperature': '60.0078,59.9933,59.9975,60.001,60.0225,59.9966', 'lampTemperature': '59.1931', 'lamp': '90', 'sampleVolume': '10', 'step': '02', 'emissionColor': 'm2', 'exposureIndex': '1', 'time': '1550064843.216', 'sampleTemperature': '59.9989,59.9994,59.9983,59.9981,59.9993,59.9989', 'stage': '03', 'coverTemperature': '104.966', 'cycle': '001'}
Debug 1550064843.267 CAMera:ACQuire start exposure
LEDStatus 1550064843.322 Temperature:59.4397 Current:9.43441 Voltage:3.39506 JuncTemp:76.5863
Time 1550064843.623 -elapsed=5132 -active=5120 -remaining=1214
Debug 1550064843.842 CAMera:ACQuire end exposure
Info 1550064843.853 Capture end m2 x2
Image 1550064843.856 -run='20190213smp49-60' -stage=3 -cycle=1 -step=2 -point=1  -emission=m2 -excitation=x2  -exposure=100 -lamp=90 -filepath='EXPERIMENTS:20190213smp49-60/apldbio/sds/images/S03_C001_T02_P0001_M2_X2_E1.tiff'
Info 1550064843.856 Capture start m2 x2
Debug 1550064843.912 Start XML:IMAGe+ S03_C001_T02_P0001_M2_X2_E2.tiff {'blkID': '21', 'run': '20190213smp49-60', 'exposure': '430', 'excitationColor': 'x2', 'point': '0001', 'blockTemperature': '60.0078,59.9933,59.9975,60.001,60.0225,59.9966', 'lampTemperature': '59.1931', 'lamp': '90', 'sampleVolume': '10', 'step': '02', 'emissionColor': 'm2', 'exposureIndex': '2', 'time': '1550064843.877', 'sampleTemperature': '59.9989,59.9994,59.9983,59.9981,59.9993,59.9989', 'stage': '03', 'coverTemperature': '104.966', 'cycle': '001'}
Debug 1550064843.913 End XML:IMAGe+ S03_C001_T02_P0001_M2_X2_E2.tiff {'blkID': '21', 'run': '20190213smp49-60', 'exposure': '430', 'excitationColor': 'x2', 'point': '0001', 'blockTemperature': '60.0078,59.9933,59.9975,60.001,60.0225,59.9966', 'lampTemperature': '59.1931', 'lamp': '90', 'sampleVolume': '10', 'step': '02', 'emissionColor': 'm2', 'exposureIndex': '2', 'time': '1550064843.877', 'sampleTemperature': '59.9989,59.9994,59.9983,59.9981,59.9993,59.9989', 'stage': '03', 'coverTemperature': '104.966', 'cycle': '001'}
Debug 1550064843.927 CAMera:ACQuire start exposure
Temperature 1550064844.116 -sample=60.0,60.0,60.0,60.0,60.0,60.0 -heatsink=37.5 -cover=105.0 -block=60.0,60.0,60.0,60.0,60.0,60.0
LEDStatus 1550064844.331 Temperature:59.4397 Current:9.4774 Voltage:3.39295 JuncTemp:76.5882
Time 1550064844.621 -elapsed=5133 -active=5121 -remaining=1213
Debug 1550064844.703 CAMera:ACQuire end exposure
Info 1550064844.713 Capture end m2 x2
Info 1550064844.716 Motor start m1 x1
Image 1550064844.723 -run='20190213smp49-60' -stage=3 -cycle=1 -step=2 -point=1  -emission=m2 -excitation=x2  -exposure=430 -lamp=90 -filepath='EXPERIMENTS:20190213smp49-60/apldbio/sds/images/S03_C001_T02_P0001_M2_X2_E2.tiff'
Debug 1550064844.789 Start XML:NEW 3-1-2-1-m1-x1
Debug 1550064844.790 End XML:NEW 3-1-2-1-m1-x1
Debug 1550064845.016 LLAC ACK: Acknowledge (type=3), name=Unknown, dest=0x00, source=0x91, control=0x01, id=0x0000, msgid=0x5537, data=[]
Debug 1550064845.016 LLAC ACK reply: Acknowledge (type=3), name=Unknown, dest=0x91, source=0x00, control=0x01, id=0x0000, msgid=0x5537, data=[]
Debug 1550064845.032 LLAC ACK: Acknowledge (type=3), name=Unknown, dest=0x00, source=0x91, control=0x01, id=0x0000, msgid=0x5539, data=[]
Debug 1550064845.033 LLAC ACK reply: Acknowledge (type=3), name=Unknown, dest=0x91, source=0x00, control=0x01, id=0x0000, msgid=0x5539, data=[]
Info 1550064845.038 Motor end m1 x1
Info 1550064845.058 Emission Encoder -36 4500 Excitation Encoder -18 6750
Info 1550064845.061 Capture start m1 x1
Debug 1550064845.129 Start XML:IMAGe+ S03_C001_T02_P0001_M1_X1_E1.tiff {'blkID': '21', 'run': '20190213smp49-60', 'exposure': '60', 'excitationColor': 'x1', 'point': '0001', 'blockTemperature': '60.0078,59.9933,59.9975,60.001,60.0225,59.9966', 'lampTemperature': '59.1931', 'lamp': '90', 'sampleVolume': '10', 'step': '02', 'emissionColor': 'm1', 'exposureIndex': '1', 'time': '1550064845.094', 'sampleTemperature': '59.9989,59.9994,59.9983,59.9981,59.9993,59.9989', 'stage': '03', 'coverTemperature': '104.966', 'cycle': '001'}
Debug 1550064845.130 End XML:IMAGe+ S03_C001_T02_P0001_M1_X1_E1.tiff {'blkID': '21', 'run': '20190213smp49-60', 'exposure': '60', 'excitationColor': 'x1', 'point': '0001', 'blockTemperature': '60.0078,59.9933,59.9975,60.001,60.0225,59.9966', 'lampTemperature': '59.1931', 'lamp': '90', 'sampleVolume': '10', 'step': '02', 'emissionColor': 'm1', 'exposureIndex': '1', 'time': '1550064845.094', 'sampleTemperature': '59.9989,59.9994,59.9983,59.9981,59.9993,59.9989', 'stage': '03', 'coverTemperature': '104.966', 'cycle': '001'}
Debug 1550064845.144 CAMera:ACQuire start exposure
Temperature 1550064845.116 -sample=60.0,60.0,60.0,60.0,60.0,60.0 -heatsink=37.7 -cover=104.9 -block=60.0,60.0,60.0,60.0,60.0,60.0
LEDStatus 1550064845.331 Temperature:59.5453 Current:9.49889 Voltage:3.39928 JuncTemp:76.4545
Time 1550064845.623 -elapsed=5134 -active=5122 -remaining=1212
Debug 1550064845.703 CAMera:ACQuire end exposure
Info 1550064845.711 Capture end m1 x1
Info 1550064845.713 Capture start m1 x1
Debug 1550064845.765 Start XML:IMAGe+ S03_C001_T02_P0001_M1_X1_E2.tiff {'blkID': '21', 'run': '20190213smp49-60', 'exposure': '175', 'excitationColor': 'x1', 'point': '0001', 'blockTemperature': '60.0078,59.9933,59.9975,60.001,60.0225,59.9966', 'lampTemperature': '59.1931', 'lamp': '90', 'sampleVolume': '10', 'step': '02', 'emissionColor': 'm1', 'exposureIndex': '2', 'time': '1550064845.731', 'sampleTemperature': '59.9989,59.9994,59.9983,59.9981,59.9993,59.9989', 'stage': '03', 'coverTemperature': '104.966', 'cycle': '001'}
Debug 1550064845.767 End XML:IMAGe+ S03_C001_T02_P0001_M1_X1_E2.tiff {'blkID': '21', 'run': '20190213smp49-60', 'exposure': '175', 'excitationColor': 'x1', 'point': '0001', 'blockTemperature': '60.0078,59.9933,59.9975,60.001,60.0225,59.9966', 'lampTemperature': '59.1931', 'lamp': '90', 'sampleVolume': '10', 'step': '02', 'emissionColor': 'm1', 'exposureIndex': '2', 'time': '1550064845.731', 'sampleTemperature': '59.9989,59.9994,59.9983,59.9981,59.9993,59.9989', 'stage': '03', 'coverTemperature': '104.966', 'cycle': '001'}
Debug 1550064845.781 CAMera:ACQuire start exposure
Image 1550064845.782 -run='20190213smp49-60' -stage=3 -cycle=1 -step=2 -point=1  -emission=m1 -excitation=x1  -exposure=60 -lamp=90 -filepath='EXPERIMENTS:20190213smp49-60/apldbio/sds/images/S03_C001_T02_P0001_M1_X1_E1.tiff'
Temperature 1550064846.114 -sample=60.0,60.0,60.0,60.0,60.0,60.0 -heatsink=37.5 -cover=105.1 -block=60.0,60.0,60.0,60.0,60.0,60.0
Debug 1550064846.303 C: ISTAT?
Debug 1550064846.318 S: OK ISTAT? Running
LEDStatus 1550064846.326 Temperature:59.5101 Current:9.4774 Voltage:3.39506 JuncTemp:76.553
Debug 1550064846.402 CAMera:ACQuire end exposure
Image 1550064846.417 -run='20190213smp49-60' -stage=3 -cycle=1 -step=2 -point=1  -emission=m1 -excitation=x1  -exposure=175 -lamp=90 -filepath='EXPERIMENTS:20190213smp49-60/apldbio/sds/images/S03_C001_T02_P0001_M1_X1_E2.tiff'
Info 1550064846.416 Capture end m1 x1
Info 1550064846.420 Capture start m1 x1
Debug 1550064846.474 Start XML:IMAGe+ S03_C001_T02_P0001_M1_X1_E3.tiff {'blkID': '21', 'run': '20190213smp49-60', 'exposure': '520', 'excitationColor': 'x1', 'point': '0001', 'blockTemperature': '60.0078,59.9933,59.9975,60.001,60.0225,59.9966', 'lampTemperature': '59.1931', 'lamp': '90', 'sampleVolume': '10', 'step': '02', 'emissionColor': 'm1', 'exposureIndex': '3', 'time': '1550064846.441', 'sampleTemperature': '59.9989,59.9994,59.9983,59.9981,59.9993,59.9989', 'stage': '03', 'coverTemperature': '104.966', 'cycle': '001'}
Debug 1550064846.475 End XML:IMAGe+ S03_C001_T02_P0001_M1_X1_E3.tiff {'blkID': '21', 'run': '20190213smp49-60', 'exposure': '520', 'excitationColor': 'x1', 'point': '0001', 'blockTemperature': '60.0078,59.9933,59.9975,60.001,60.0225,59.9966', 'lampTemperature': '59.1931', 'lamp': '90', 'sampleVolume': '10', 'step': '02', 'emissionColor': 'm1', 'exposureIndex': '3', 'time': '1550064846.441', 'sampleTemperature': '59.9989,59.9994,59.9983,59.9981,59.9993,59.9989', 'stage': '03', 'coverTemperature': '104.966', 'cycle': '001'}
Debug 1550064846.489 CAMera:ACQuire start exposure
Time 1550064846.617 -elapsed=5135 -active=5123 -remaining=1211
Temperature 1550064847.116 -sample=60.0,60.0,60.0,60.0,60.0,60.0 -heatsink=37.6 -cover=104.9 -block=60.0,60.0,60.0,60.0,60.0,60.0
Debug 1550064847.315 CAMera:ACQuire end exposure
Image 1550064847.327 -run='20190213smp49-60' -stage=3 -cycle=1 -step=2 -point=1  -emission=m1 -excitation=x1  -exposure=520 -lamp=90 -filepath='EXPERIMENTS:20190213smp49-60/apldbio/sds/images/S03_C001_T02_P0001_M1_X1_E3.tiff'
Info 1550064847.335 Capture end m1 x1
LEDStatus 1550064847.362 Temperature:59.4749 Current:9.46665 Voltage:3.39295 JuncTemp:76.6165
Debug 1550064847.370 Start XML:WRITe+ 3-1-2-1-m5-x5 EXPERIMENTS:/20190213smp49-60/apldbio/sds//quant/3-1-2-1-m5-x5.xml
Debug 1550064847.389 End XML:WRITe+ 3-1-2-1-m5-x5 EXPERIMENTS:/20190213smp49-60/apldbio/sds//quant/3-1-2-1-m5-x5.xml
Debug 1550064847.391 Acquiring PA queue lock
Debug 1550064847.392 Acquired PA queue lock
Debug 1550064847.392 Released PA queue lock
Debug 1550064847.392 Acquiring palock[0] execution lock
Debug 1550064847.393 Acquired palock[0] execution lock
Debug 1550064847.443 TBC acquiring operative lock
Time 1550064847.619 -elapsed=5136 -active=5124 -remaining=1210
Debug 1550064847.630 LLAC ACK: Acknowledge (type=3), name=Unknown, dest=0x00, source=0x91, control=0x01, id=0x0000, msgid=0x5579, data=[]
Debug 1550064847.631 LLAC ACK reply: Acknowledge (type=3), name=Unknown, dest=0x91, source=0x00, control=0x01, id=0x0000, msgid=0x5579, data=[]
Debug 1550064847.752 LLAC ACK: Acknowledge (type=3), name=Unknown, dest=0x00, source=0x91, control=0x01, id=0x0000, msgid=0x557B, data=[]
Debug 1550064847.752 LLAC ACK reply: Acknowledge (type=3), name=Unknown, dest=0x91, source=0x00, control=0x01, id=0x0000, msgid=0x557B, data=[]
Debug 1550064847.897 Released palock[0] execution lock
Preprocessing 1550064847.900 <quote.message>Input run configuration file: /data/vendor/IS/experiments/20190213smp49-60/apldbio/sds/quant/3-1-2-1-m5-x5.xml
Block Type:  96Wells
Finished read calibration files
...run ROI Quantitation
ROI Quantitation done in 0.045144 seconds 
Quant files saved in /data/vendor/IS/experiments/20190213smp49-60/apldbio/sds/quant
...run Preproc Quantitation task
Preproc Quantitation in 0.000292 seconds 
FilterData files saved in /data/vendor/IS/experiments/20190213smp49-60/apldbio/sds/filter
Success: Preprocessing ok
</quote.message>
Debug 1550064847.918 Start XML:FilterDATa+ S03_C001_T02_P0001_M5_X5_filterdata.xml {}
Debug 1550064847.919 End XML:FilterDATa+ S03_C001_T02_P0001_M5_X5_filterdata.xml {}
Debug 1550064847.927 Start XML:WRITe+ 3-1-2-1-m3-x3 EXPERIMENTS:/20190213smp49-60/apldbio/sds//quant/3-1-2-1-m3-x3.xml
Debug 1550064847.943 End XML:WRITe+ 3-1-2-1-m3-x3 EXPERIMENTS:/20190213smp49-60/apldbio/sds//quant/3-1-2-1-m3-x3.xml
Debug 1550064847.944 Acquiring PA queue lock
Debug 1550064847.945 Acquired PA queue lock
Debug 1550064847.945 Released PA queue lock
Debug 1550064847.946 Acquiring palock[1] execution lock
Debug 1550064847.946 Acquired palock[1] execution lock
Temperature 1550064848.115 -sample=60.0,60.0,60.0,60.0,60.0,60.0 -heatsink=37.7 -cover=105.0 -block=60.0,60.0,60.0,60.0,60.0,60.0
LEDStatus 1550064848.323 Temperature:59.5453 Current:9.45591 Voltage:3.39928 JuncTemp:76.5074
Debug 1550064848.439 Released palock[1] execution lock
Preprocessing 1550064848.442 <quote.message>Input run configuration file: /data/vendor/IS/experiments/20190213smp49-60/apldbio/sds/quant/3-1-2-1-m3-x3.xml
Block Type:  96Wells
Finished read calibration files
...run ROI Quantitation
ROI Quantitation done in 0.043652 seconds 
Quant files saved in /data/vendor/IS/experiments/20190213smp49-60/apldbio/sds/quant
...run Preproc Quantitation task
Preproc Quantitation in 0.000287 seconds 
FilterData files saved in /data/vendor/IS/experiments/20190213smp49-60/apldbio/sds/filter
Success: Preprocessing ok
</quote.message>
Debug 1550064848.460 Start XML:FilterDATa+ S03_C001_T02_P0001_M3_X3_filterdata.xml {}
Debug 1550064848.461 End XML:FilterDATa+ S03_C001_T02_P0001_M3_X3_filterdata.xml {}
Debug 1550064848.469 Start XML:WRITe+ 3-1-2-1-m4-x4 EXPERIMENTS:/20190213smp49-60/apldbio/sds//quant/3-1-2-1-m4-x4.xml
Debug 1550064848.485 End XML:WRITe+ 3-1-2-1-m4-x4 EXPERIMENTS:/20190213smp49-60/apldbio/sds//quant/3-1-2-1-m4-x4.xml
Debug 1550064848.486 Acquiring PA queue lock
Debug 1550064848.487 Acquired PA queue lock
Debug 1550064848.487 Released PA queue lock
Debug 1550064848.488 Acquiring palock[0] execution lock
Debug 1550064848.488 Acquired palock[0] execution lock
Time 1550064848.620 -elapsed=5137 -active=5125 -remaining=1209
Debug 1550064848.977 Released palock[0] execution lock
Preprocessing 1550064848.980 <quote.message>Input run configuration file: /data/vendor/IS/experiments/20190213smp49-60/apldbio/sds/quant/3-1-2-1-m4-x4.xml
Block Type:  96Wells
Finished read calibration files
...run ROI Quantitation
ROI Quantitation done in 0.043629 seconds 
Quant files saved in /data/vendor/IS/experiments/20190213smp49-60/apldbio/sds/quant
...run Preproc Quantitation task
Preproc Quantitation in 0.000291 seconds 
FilterData files saved in /data/vendor/IS/experiments/20190213smp49-60/apldbio/sds/filter
Success: Preprocessing ok
</quote.message>
Debug 1550064848.998 Start XML:FilterDATa+ S03_C001_T02_P0001_M4_X4_filterdata.xml {}
Debug 1550064848.999 End XML:FilterDATa+ S03_C001_T02_P0001_M4_X4_filterdata.xml {}
Debug 1550064849.007 Start XML:WRITe+ 3-1-2-1-m2-x2 EXPERIMENTS:/20190213smp49-60/apldbio/sds//quant/3-1-2-1-m2-x2.xml
Debug 1550064849.025 End XML:WRITe+ 3-1-2-1-m2-x2 EXPERIMENTS:/20190213smp49-60/apldbio/sds//quant/3-1-2-1-m2-x2.xml
Debug 1550064849.026 Acquiring PA queue lock
Debug 1550064849.027 Acquired PA queue lock
Debug 1550064849.027 Released PA queue lock
Debug 1550064849.027 Acquiring palock[1] execution lock
Debug 1550064849.028 Acquired palock[1] execution lock
Temperature 1550064849.115 -sample=60.0,60.0,60.0,60.0,60.0,60.0 -heatsink=37.5 -cover=105.0 -block=60.0,60.0,60.0,60.0,60.0,60.0
LEDStatus 1550064849.323 Temperature:59.3692 Current:9.45591 Voltage:3.39928 JuncTemp:76.4246
Debug 1550064849.523 Released palock[1] execution lock
Preprocessing 1550064849.525 <quote.message>Input run configuration file: /data/vendor/IS/experiments/20190213smp49-60/apldbio/sds/quant/3-1-2-1-m2-x2.xml
Block Type:  96Wells
Finished read calibration files
...run ROI Quantitation
ROI Quantitation done in 0.043433 seconds 
Quant files saved in /data/vendor/IS/experiments/20190213smp49-60/apldbio/sds/quant
...run Preproc Quantitation task
Preproc Quantitation in 0.000295 seconds 
FilterData files saved in /data/vendor/IS/experiments/20190213smp49-60/apldbio/sds/filter
Success: Preprocessing ok
</quote.message>
Debug 1550064849.544 Start XML:FilterDATa+ S03_C001_T02_P0001_M2_X2_filterdata.xml {}
Debug 1550064849.544 End XML:FilterDATa+ S03_C001_T02_P0001_M2_X2_filterdata.xml {}
Debug 1550064849.553 Start XML:WRITe+ 3-1-2-1-m1-x1 EXPERIMENTS:/20190213smp49-60/apldbio/sds//quant/3-1-2-1-m1-x1.xml
Debug 1550064849.571 End XML:WRITe+ 3-1-2-1-m1-x1 EXPERIMENTS:/20190213smp49-60/apldbio/sds//quant/3-1-2-1-m1-x1.xml
Debug 1550064849.573 Acquiring PA queue lock
Debug 1550064849.573 Acquired PA queue lock
Debug 1550064849.573 Released PA queue lock
Debug 1550064849.574 Acquiring palock[0] execution lock
Debug 1550064849.574 Acquired palock[0] execution lock
Time 1550064849.625 -elapsed=5138 -active=5126 -remaining=1208
Debug 1550064850.103 Released palock[0] execution lock
Preprocessing 1550064850.105 <quote.message>Input run configuration file: /data/vendor/IS/experiments/20190213smp49-60/apldbio/sds/quant/3-1-2-1-m1-x1.xml
Block Type:  96Wells
Finished read calibration files
...run ROI Quantitation
ROI Quantitation done in 0.066077 seconds 
Quant files saved in /data/vendor/IS/experiments/20190213smp49-60/apldbio/sds/quant
...run Preproc Quantitation task
Preproc Quantitation in 0.000344 seconds 
FilterData files saved in /data/vendor/IS/experiments/20190213smp49-60/apldbio/sds/filter
Success: Preprocessing ok
</quote.message>
Debug 1550064850.128 Start XML:FilterDATa+ S03_C001_T02_P0001_M1_X1_filterdata.xml {}
Debug 1550064850.128 End XML:FilterDATa+ S03_C001_T02_P0001_M1_X1_filterdata.xml {}
Debug 1550064850.145 Start XML:WRITe+ S3-C1-T2-P1 EXPERIMENTS:/20190213smp49-60/apldbio/sds//filter/3-1-2-1.xml
Debug 1550064850.155 End XML:WRITe+ S3-C1-T2-P1 EXPERIMENTS:/20190213smp49-60/apldbio/sds//filter/3-1-2-1.xml
Temperature 1550064850.114 -sample=60.0,60.0,60.0,60.0,60.0,60.0 -heatsink=37.4 -cover=104.9 -block=60.0,60.0,60.0,60.0,60.0,60.0
Info 1550064850.160 Run ePA here for multicomponent. Ensured that dye are assigned
Debug 1550064850.164 Acquiring PA queue lock
Debug 1550064850.165 Acquired PA queue lock
Debug 1550064850.165 Released PA queue lock
Debug 1550064850.165 Acquiring palock[1] execution lock
Debug 1550064850.166 Acquired palock[1] execution lock
LEDStatus 1550064850.324 Temperature:59.4749 Current:9.45591 Voltage:3.39717 JuncTemp:76.4351
Time 1550064850.618 -elapsed=5139 -active=5127 -remaining=1207
Debug 1550064850.731 Released palock[1] execution lock
Preprocessing 1550064850.734 <quote.message>Input run configuration file: /data/vendor/IS/experiments/20190213smp49-60/apldbio/sds/filter/3-1-2-1.xml
Block Type:  96Wells
...run Preproc MultiComponent task
Preproc MultiComponent in 0.006599 seconds 
MultiComponentData files saved in /data/vendor/IS/experiments/20190213smp49-60/apldbio/sds/multicomponent
Success: Preprocessing ok
</quote.message>
Run 1550064850.782 Collected -run="20190213smp49-60" -stage=3 -cycle=1 -step=2 -point=1
Debug 1550064850.804 C: ACCess CONTROLLER
Info 1550064850.805 Access notification: [System] Access -sessionid=548 -level=Controller -exclusive=False
System 1550064850.805 Access -sessionid=548 -level=Controller -exclusive=False
Debug 1550064850.806 S: OK ACCess CONTROLLER
Debug 1550064850.832 C: FIL:COP EXPERIMENTS:20190213smp49-60/apldbio/sds/multicomponent/S03_C001_T02_P0001_multicomponentdata.xml PUBLIC_RUN_COMPLETE:working/20190213smp49-60/apldbio/sds/multicomponent/S03_C001_T02_P0001_multicomponentdata.xml
Debug 1550064850.836 C: EXP:LIST? -verbose 20190213smp49-60/apldbio/sds/quant/S03_C001_T02_P0001*
Debug 1550064850.839 S: OK FIL:COP EXPERIMENTS:20190213smp49-60/apldbio/sds/multicomponent/S03_C001_T02_P0001_multicomponentdata.xml PUBLIC_RUN_COMPLETE:working/20190213smp49-60/apldbio/sds/multicomponent/S03_C001_T02_P0001_multicomponentdata.xml
Debug 1550064850.848 C: ACCess OBSERVER
Info 1550064850.862 Access notification: [System] Access -sessionid=548 -level=Observer -exclusive=False
System 1550064850.863 Access -sessionid=548 -level=Observer -exclusive=False
Debug 1550064850.863 S: OK ACCess OBSERVER
Debug 1550064850.870 <quote.message>S: OK EXP:LIST? -verbose 20190213smp49-60/apldbio/sds/quant/S03_C001_T02_P0001* <quote.reply>
s: "20190213smp49-60/apldbio/sds/quant/S03_C001_T02_P0001_M1_X1_E1.quant" -type=file -size=4198 -mtime=1550064850.07 -atime=1550064850.07 -ctime=1550064850.07
s: "20190213smp49-60/apldbio/sds/quant/S03_C001_T02_P0001_M1_X1_E2.quant" -type=file -size=4289 -mtime=1550064850.07 -atime=1550064850.07 -ctime=1550064850.07
s: "20190213smp49-60/apldbio/sds/quant/S03_C001_T02_P0001_M1_X1_E3.quant" -type=file -size=4521 -mtime=1550064850.08 -atime=1550064850.07 -ctime=1550064850.08
s: "20190213smp49-60/apldbio/sds/quant/S03_C001_T02_P0001_M2_X2_E1.quant" -type=file -size=4199 -mtime=1550064849.49 -atime=1550064849.49 -ctime=1550064849.49
s: "20190213smp49-60/apldbio/sds/quant/S03_C001_T02_P0001_M2_X2_E2.quant" -type=file -size=4289 -mtime=1550064849.5 -atime=1550064849.5 -ctime=1550064849.5
s: "20190213smp49-60/apldbio/sds/quant/S03_C001_T02_P0001_M3_X3_E1.quant" -type=file -size=4199 -mtime=1550064848.41 -atime=1550064848.41 -ctime=1550064848.41
s: "20190213smp49-60/apldbio/sds/quant/S03_C001_T02_P0001_M3_X3_E2.quant" -type=file -size=4199 -mtime=1550064848.41 -atime=1550064848.41 -ctime=1550064848.41
s: "20190213smp49-60/apldbio/sds/quant/S03_C001_T02_P0001_M4_X4_E1.quant" -type=file -size=4199 -mtime=1550064848.95 -atime=1550064848.95 -ctime=1550064848.95
s: "20190213smp49-60/apldbio/sds/quant/S03_C001_T02_P0001_M4_X4_E2.quant" -type=file -size=4263 -mtime=1550064848.95 -atime=1550064848.95 -ctime=1550064848.95
s: "20190213smp49-60/apldbio/sds/quant/S03_C001_T02_P0001_M5_X5_E1.quant" -type=file -size=4199 -mtime=1550064847.87 -atime=1550064847.87 -ctime=1550064847.87
s: "20190213smp49-60/apldbio/sds/quant/S03_C001_T02_P0001_M5_X5_E2.quant" -type=file -size=4199 -mtime=1550064847.87 -atime=1550064847.87 -ctime=1550064847.87
s: </quote.reply></quote.message>
Debug 1550064850.873 C: EXP:READ? -encoding=plain 20190213smp49-60/apldbio/sds/quant/S03_C001_T02_P0001_M1_X1_E1.quant
Debug 1550064850.874 S: OK EXP:READ? -encoding=plain 20190213smp49-60/apldbio/sds/quant/S03_C001_T02_P0001_M1_X1_E1.quant
Debug 1550064850.877 C: FIL:LIST? -verbose EXPERIMENTS:/20190213smp49-60/apldbio/sds/quant/S03_C001_T02_P0001_*E1.quant
Debug 1550064850.881 C: EXP:READ? -encoding=plain 20190213smp49-60/apldbio/sds/quant/S03_C001_T02_P0001_M1_X1_E2.quant
Debug 1550064850.882 S: OK EXP:READ? -encoding=plain 20190213smp49-60/apldbio/sds/quant/S03_C001_T02_P0001_M1_X1_E2.quant
Debug 1550064850.891 C: EXP:READ? -encoding=plain 20190213smp49-60/apldbio/sds/quant/S03_C001_T02_P0001_M1_X1_E3.quant
Debug 1550064850.892 S: OK EXP:READ? -encoding=plain 20190213smp49-60/apldbio/sds/quant/S03_C001_T02_P0001_M1_X1_E3.quant
Debug 1550064850.896 C: EXP:READ? -encoding=plain 20190213smp49-60/apldbio/sds/quant/S03_C001_T02_P0001_M2_X2_E1.quant
Debug 1550064850.898 <quote.message>S: OK FIL:LIST? -verbose EXPERIMENTS:/20190213smp49-60/apldbio/sds/quant/S03_C001_T02_P0001_*E1.quant <quote.reply>
s: "experiments:20190213smp49-60/apldbio/sds/quant/S03_C001_T02_P0001_M1_X1_E1.quant" -type=file -size=4198 -mtime=1550064850.07 -atime=1550064850.07 -ctime=1550064850.07
s: "experiments:20190213smp49-60/apldbio/sds/quant/S03_C001_T02_P0001_M2_X2_E1.quant" -type=file -size=4199 -mtime=1550064849.49 -atime=1550064849.49 -ctime=1550064849.49
s: "experiments:20190213smp49-60/apldbio/sds/quant/S03_C001_T02_P0001_M3_X3_E1.quant" -type=file -size=4199 -mtime=1550064848.41 -atime=1550064848.41 -ctime=1550064848.41
s: "experiments:20190213smp49-60/apldbio/sds/quant/S03_C001_T02_P0001_M4_X4_E1.quant" -type=file -size=4199 -mtime=1550064848.95 -atime=1550064848.95 -ctime=1550064848.95
s: "experiments:20190213smp49-60/apldbio/sds/quant/S03_C001_T02_P0001_M5_X5_E1.quant" -type=file -size=4199 -mtime=1550064847.87 -atime=1550064847.87 -ctime=1550064847.87
s: </quote.reply></quote.message>
Debug 1550064850.900 S: OK EXP:READ? -encoding=plain 20190213smp49-60/apldbio/sds/quant/S03_C001_T02_P0001_M2_X2_E1.quant
Debug 1550064850.910 C: ACCess CONTROLLER
Info 1550064850.911 Access notification: [System] Access -sessionid=548 -level=Controller -exclusive=False
System 1550064850.912 Access -sessionid=548 -level=Controller -exclusive=False
Debug 1550064850.912 S: OK ACCess CONTROLLER
Debug 1550064850.935 C: FIL:COP EXPERIMENTS:20190213smp49-60/apldbio/sds/quant/S03_C001_T02_P0001_M1_X1_E1.quant PUBLIC_RUN_COMPLETE:working/20190213smp49-60/apldbio/sds/quant/S03_C001_T02_P0001_M1_X1_E1.quant
Debug 1550064850.941 S: OK FIL:COP EXPERIMENTS:20190213smp49-60/apldbio/sds/quant/S03_C001_T02_P0001_M1_X1_E1.quant PUBLIC_RUN_COMPLETE:working/20190213smp49-60/apldbio/sds/quant/S03_C001_T02_P0001_M1_X1_E1.quant
Debug 1550064850.947 C: ACCess OBSERVER
Info 1550064850.948 Access notification: [System] Access -sessionid=548 -level=Observer -exclusive=False
System 1550064850.948 Access -sessionid=548 -level=Observer -exclusive=False
Debug 1550064850.949 S: OK ACCess OBSERVER
Debug 1550064850.962 C: ACCess CONTROLLER
Info 1550064850.963 Access notification: [System] Access -sessionid=548 -level=Controller -exclusive=False
System 1550064850.964 Access -sessionid=548 -level=Controller -exclusive=False
Debug 1550064850.964 S: OK ACCess CONTROLLER
Debug 1550064850.985 C: FIL:COP EXPERIMENTS:20190213smp49-60/apldbio/sds/quant/S03_C001_T02_P0001_M2_X2_E1.quant PUBLIC_RUN_COMPLETE:working/20190213smp49-60/apldbio/sds/quant/S03_C001_T02_P0001_M2_X2_E1.quant
Debug 1550064850.990 S: OK FIL:COP EXPERIMENTS:20190213smp49-60/apldbio/sds/quant/S03_C001_T02_P0001_M2_X2_E1.quant PUBLIC_RUN_COMPLETE:working/20190213smp49-60/apldbio/sds/quant/S03_C001_T02_P0001_M2_X2_E1.quant
Debug 1550064850.995 C: ACCess OBSERVER
Info 1550064850.996 Access notification: [System] Access -sessionid=548 -level=Observer -exclusive=False
System 1550064850.997 Access -sessionid=548 -level=Observer -exclusive=False
Debug 1550064850.997 S: OK ACCess OBSERVER
Debug 1550064851.003 C: ACCess CONTROLLER
Info 1550064851.004 Access notification: [System] Access -sessionid=548 -level=Controller -exclusive=False
System 1550064851.005 Access -sessionid=548 -level=Controller -exclusive=False
Debug 1550064851.007 S: OK ACCess CONTROLLER
Debug 1550064851.028 C: FIL:COP EXPERIMENTS:20190213smp49-60/apldbio/sds/quant/S03_C001_T02_P0001_M3_X3_E1.quant PUBLIC_RUN_COMPLETE:working/20190213smp49-60/apldbio/sds/quant/S03_C001_T02_P0001_M3_X3_E1.quant
Debug 1550064851.033 S: OK FIL:COP EXPERIMENTS:20190213smp49-60/apldbio/sds/quant/S03_C001_T02_P0001_M3_X3_E1.quant PUBLIC_RUN_COMPLETE:working/20190213smp49-60/apldbio/sds/quant/S03_C001_T02_P0001_M3_X3_E1.quant
Debug 1550064851.038 C: ACCess OBSERVER
Info 1550064851.039 Access notification: [System] Access -sessionid=548 -level=Observer -exclusive=False
System 1550064851.040 Access -sessionid=548 -level=Observer -exclusive=False
Debug 1550064851.041 S: OK ACCess OBSERVER
Debug 1550064851.047 C: ACCess CONTROLLER
Info 1550064851.048 Access notification: [System] Access -sessionid=548 -level=Controller -exclusive=False
System 1550064851.048 Access -sessionid=548 -level=Controller -exclusive=False
Debug 1550064851.049 S: OK ACCess CONTROLLER
Debug 1550064851.069 C: FIL:COP EXPERIMENTS:20190213smp49-60/apldbio/sds/quant/S03_C001_T02_P0001_M4_X4_E1.quant PUBLIC_RUN_COMPLETE:working/20190213smp49-60/apldbio/sds/quant/S03_C001_T02_P0001_M4_X4_E1.quant
Debug 1550064851.074 S: OK FIL:COP EXPERIMENTS:20190213smp49-60/apldbio/sds/quant/S03_C001_T02_P0001_M4_X4_E1.quant PUBLIC_RUN_COMPLETE:working/20190213smp49-60/apldbio/sds/quant/S03_C001_T02_P0001_M4_X4_E1.quant
Debug 1550064851.079 C: ACCess OBSERVER
Info 1550064851.080 Access notification: [System] Access -sessionid=548 -level=Observer -exclusive=False
System 1550064851.080 Access -sessionid=548 -level=Observer -exclusive=False
Debug 1550064851.081 S: OK ACCess OBSERVER
Debug 1550064851.087 C: ACCess CONTROLLER
Info 1550064851.088 Access notification: [System] Access -sessionid=548 -level=Controller -exclusive=False
System 1550064851.089 Access -sessionid=548 -level=Controller -exclusive=False
Debug 1550064851.089 S: OK ACCess CONTROLLER
Debug 1550064851.109 C: FIL:COP EXPERIMENTS:20190213smp49-60/apldbio/sds/quant/S03_C001_T02_P0001_M5_X5_E1.quant PUBLIC_RUN_COMPLETE:working/20190213smp49-60/apldbio/sds/quant/S03_C001_T02_P0001_M5_X5_E1.quant
Debug 1550064851.116 S: OK FIL:COP EXPERIMENTS:20190213smp49-60/apldbio/sds/quant/S03_C001_T02_P0001_M5_X5_E1.quant PUBLIC_RUN_COMPLETE:working/20190213smp49-60/apldbio/sds/quant/S03_C001_T02_P0001_M5_X5_E1.quant
Debug 1550064851.117 C: EXP:READ? -encoding=plain 20190213smp49-60/apldbio/sds/quant/S03_C001_T02_P0001_M2_X2_E2.quant
Debug 1550064851.119 S: OK EXP:READ? -encoding=plain 20190213smp49-60/apldbio/sds/quant/S03_C001_T02_P0001_M2_X2_E2.quant
Temperature 1550064851.114 -sample=60.0,60.0,60.0,60.0,60.0,60.0 -heatsink=37.4 -cover=105.0 -block=60.0,60.0,60.0,60.0,60.0,60.0
Debug 1550064851.124 C: ACCess OBSERVER
Debug 1550064851.126 C: EXP:READ? -encoding=plain 20190213smp49-60/apldbio/sds/quant/S03_C001_T02_P0001_M3_X3_E1.quant
Info 1550064851.125 Access notification: [System] Access -sessionid=548 -level=Observer -exclusive=False
System 1550064851.128 Access -sessionid=548 -level=Observer -exclusive=False
Debug 1550064851.129 S: OK EXP:READ? -encoding=plain 20190213smp49-60/apldbio/sds/quant/S03_C001_T02_P0001_M3_X3_E1.quant
Debug 1550064851.129 S: OK ACCess OBSERVER
Debug 1550064851.133 C: EXP:READ? -encoding=plain 20190213smp49-60/apldbio/sds/quant/S03_C001_T02_P0001_M3_X3_E2.quant
Debug 1550064851.135 S: OK EXP:READ? -encoding=plain 20190213smp49-60/apldbio/sds/quant/S03_C001_T02_P0001_M3_X3_E2.quant
Debug 1550064851.138 C: EXP:READ? -encoding=plain 20190213smp49-60/apldbio/sds/quant/S03_C001_T02_P0001_M4_X4_E1.quant
Debug 1550064851.139 S: OK EXP:READ? -encoding=plain 20190213smp49-60/apldbio/sds/quant/S03_C001_T02_P0001_M4_X4_E1.quant
Debug 1550064851.143 C: EXP:READ? -encoding=plain 20190213smp49-60/apldbio/sds/quant/S03_C001_T02_P0001_M4_X4_E2.quant
Debug 1550064851.144 S: OK EXP:READ? -encoding=plain 20190213smp49-60/apldbio/sds/quant/S03_C001_T02_P0001_M4_X4_E2.quant
Debug 1550064851.147 C: EXP:READ? -encoding=plain 20190213smp49-60/apldbio/sds/quant/S03_C001_T02_P0001_M5_X5_E1.quant
Debug 1550064851.148 S: OK EXP:READ? -encoding=plain 20190213smp49-60/apldbio/sds/quant/S03_C001_T02_P0001_M5_X5_E1.quant
Debug 1550064851.302 C: ISTAT?
LEDStatus 1550064851.323 Temperature:59.3692 Current:9.45591 Voltage:3.40139 JuncTemp:76.4404
Debug 1550064851.324 S: OK ISTAT? Running
Debug 1550064851.351 C: EXP:READ? -encoding=plain 20190213smp49-60/apldbio/sds/quant/S03_C001_T02_P0001_M5_X5_E2.quant
Debug 1550064851.352 S: OK EXP:READ? -encoding=plain 20190213smp49-60/apldbio/sds/quant/S03_C001_T02_P0001_M5_X5_E2.quant
Time 1550064851.617 -elapsed=5140 -active=5128 -remaining=1206
Temperature 1550064852.114 -sample=60.0,60.0,60.0,60.0,60.0,60.0 -heatsink=37.3 -cover=105.1 -block=60.0,60.0,60.0,60.0,60.0,60.0
LEDStatus 1550064852.322 Temperature:59.334 Current:9.42367 Voltage:3.40139 JuncTemp:76.4017
Time 1550064852.617 -elapsed=5141 -active=5129 -remaining=1205
Temperature 1550064853.114 -sample=60.0,60.0,60.0,60.0,60.0,60.0 -heatsink=37.4 -cover=104.9 -block=60.0,60.0,60.0,60.0,60.0,60.0
LEDStatus 1550064853.322 Temperature:59.334 Current:9.45591 Voltage:3.39928 JuncTemp:76.4386
Time 1550064853.617 -elapsed=5142 -active=5130 -remaining=1204
Temperature 1550064854.114 -sample=60.0,60.0,60.0,60.0,60.0,60.0 -heatsink=37.3 -cover=105.0 -block=60.0,60.0,60.0,60.0,60.0,60.0
LEDStatus 1550064854.322 Temperature:59.3692 Current:9.44516 Voltage:3.40139 JuncTemp:76.4351
Time 1550064854.624 -elapsed=5143 -active=5131 -remaining=1203
Temperature 1550064855.116 -sample=60.0,60.0,60.0,60.0,60.0,60.0 -heatsink=37.2 -cover=105.1 -block=60.0,60.0,60.0,60.0,60.0,60.0
LEDStatus 1550064855.325 Temperature:59.334 Current:9.44516 Voltage:3.4035 JuncTemp:76.3593
Time 1550064855.623 -elapsed=5144 -active=5132 -remaining=1202
Temperature 1550064856.114 -sample=60.0,60.0,60.0,60.0,60.0,60.0 -heatsink=37.4 -cover=104.9 -block=60.0,60.0,60.0,60.0,60.0,60.0
Debug 1550064856.302 C: ISTAT?
Debug 1550064856.314 S: OK ISTAT? Running
LEDStatus 1550064856.324 Temperature:59.2988 Current:9.44516 Voltage:3.40139 JuncTemp:76.3418
Debug 1550064856.512 TBC _holding invoked.
Debug 1550064856.513 TBC acquired unhold lock
Debug 1550064856.514 TBC releasing operative lock
Debug 1550064856.515 TBC acquired operative lock
Debug 1550064856.562 TBC acquiring operative lock
Info 1550064856.516 TBC:HOLD starting 0.000000s hold
Debug 1550064856.563 TBC _holding invoked.
Debug 1550064856.563 TBC acquiring unhold lock
Debug 1550064856.564 TBC acquired unhold lock
Debug 1550064856.564 TBC releasing operative lock
Debug 1550064856.565 TBC acquired operative lock
Info 1550064856.584 TBC:HOLD starting 0.000000s hold
Debug 1550064856.584 TBC _holding invoked.
Debug 1550064856.585 TBC acquiring unhold lock
Debug 1550064856.585 TBC acquired unhold lock
Debug 1550064856.586 TBC releasing operative lock
Time 1550064856.619 -elapsed=5145 -active=5133 -remaining=1201
Run 1550064856.630 Step 3
Debug 1550064856.646 Creating Leaf 'DownRampDeltaFromClkStart?'
Debug 1550064856.646 Class 'DownRampDeltaFromClkStart?' instance 'REAL?' created with new parameter list
Debug 1550064856.652 Creating Leaf 'UpRampDeltaFromClkStart?'
Debug 1550064856.653 Class 'UpRampDeltaFromClkStart?' instance 'REAL?' created with new parameter list
Debug 1550064856.658 Creating Leaf 'DownRampDeltaFromClkStart'
Debug 1550064856.659 Class 'DownRampDeltaFromClkStart' instance 'REAL' created with new parameter list
Debug 1550064856.663 Creating Leaf 'UpRampDeltaFromClkStart'
Debug 1550064856.663 Class 'UpRampDeltaFromClkStart' instance 'REAL' created with new parameter list
Debug 1550064856.668 Creating Leaf 'DownRampDeltaFromClkStart?'
Debug 1550064856.669 Class 'DownRampDeltaFromClkStart?' instance 'REAL?' created with cached parameter list
Debug 1550064856.673 Creating Leaf 'UpRampDeltaFromClkStart?'
Debug 1550064856.673 Class 'UpRampDeltaFromClkStart?' instance 'REAL?' created with cached parameter list
Debug 1550064856.677 Creating Leaf 'DownRampDeltaFromClkStart'
Debug 1550064856.677 Class 'DownRampDeltaFromClkStart' instance 'REAL' created with cached parameter list
Debug 1550064856.681 Creating Leaf 'UpRampDeltaFromClkStart'
Debug 1550064856.681 Class 'UpRampDeltaFromClkStart' instance 'REAL' created with cached parameter list
Debug 1550064856.684 Creating Leaf 'DownRampDeltaFromClkStart?'
Debug 1550064856.685 Class 'DownRampDeltaFromClkStart?' instance 'REAL?' created with cached parameter list
Debug 1550064856.689 Creating Leaf 'UpRampDeltaFromClkStart?'
Debug 1550064856.689 Class 'UpRampDeltaFromClkStart?' instance 'REAL?' created with cached parameter list
Debug 1550064856.692 Creating Leaf 'DownRampDeltaFromClkStart'
Debug 1550064856.693 Class 'DownRampDeltaFromClkStart' instance 'REAL' created with cached parameter list
Debug 1550064856.696 Creating Leaf 'UpRampDeltaFromClkStart'
Debug 1550064856.696 Class 'UpRampDeltaFromClkStart' instance 'REAL' created with cached parameter list
Debug 1550064856.700 Creating Leaf 'DownRampDeltaFromClkStart?'
Debug 1550064856.700 Class 'DownRampDeltaFromClkStart?' instance 'REAL?' created with cached parameter list
Debug 1550064856.704 Creating Leaf 'UpRampDeltaFromClkStart?'
Debug 1550064856.705 Class 'UpRampDeltaFromClkStart?' instance 'REAL?' created with cached parameter list
Debug 1550064856.709 Creating Leaf 'DownRampDeltaFromClkStart'
Debug 1550064856.709 Class 'DownRampDeltaFromClkStart' instance 'REAL' created with cached parameter list
Debug 1550064856.713 Creating Leaf 'UpRampDeltaFromClkStart'
Debug 1550064856.713 Class 'UpRampDeltaFromClkStart' instance 'REAL' created with cached parameter list
Debug 1550064856.716 Creating Leaf 'DownRampDeltaFromClkStart?'
Debug 1550064856.717 Class 'DownRampDeltaFromClkStart?' instance 'REAL?' created with cached parameter list
Debug 1550064856.720 Creating Leaf 'UpRampDeltaFromClkStart?'
Debug 1550064856.721 Class 'UpRampDeltaFromClkStart?' instance 'REAL?' created with cached parameter list
Debug 1550064856.724 Creating Leaf 'DownRampDeltaFromClkStart'
Debug 1550064856.725 Class 'DownRampDeltaFromClkStart' instance 'REAL' created with cached parameter list
Debug 1550064856.728 Creating Leaf 'UpRampDeltaFromClkStart'
Debug 1550064856.728 Class 'UpRampDeltaFromClkStart' instance 'REAL' created with cached parameter list
Debug 1550064856.731 Creating Leaf 'DownRampDeltaFromClkStart?'
Debug 1550064856.732 Class 'DownRampDeltaFromClkStart?' instance 'REAL?' created with cached parameter list
Debug 1550064856.735 Creating Leaf 'UpRampDeltaFromClkStart?'
Debug 1550064856.736 Class 'UpRampDeltaFromClkStart?' instance 'REAL?' created with cached parameter list
Debug 1550064856.739 Creating Leaf 'DownRampDeltaFromClkStart'
Debug 1550064856.739 Class 'DownRampDeltaFromClkStart' instance 'REAL' created with cached parameter list
Debug 1550064856.742 Creating Leaf 'UpRampDeltaFromClkStart'
Debug 1550064856.742 Class 'UpRampDeltaFromClkStart' instance 'REAL' created with cached parameter list
Debug 1550064856.752 TBC acquiring operative lock
Debug 1550064856.753 TBC acquired operative lock
Info 1550064856.755 TBC:SETTing ramping "Zone1" from 60.0 to 60.0 (rate=3.445, timeout=60.0, msgid=0x563E)
Info 1550064856.756 TBC:SETTing ramping "Zone2" from 60.0 to 60.0 (rate=3.445, timeout=60.0, msgid=0x563F)
Info 1550064856.756 TBC:SETTing ramping "Zone3" from 60.0 to 60.0 (rate=3.445, timeout=60.0, msgid=0x5640)
Info 1550064856.757 TBC:SETTing ramping "Zone4" from 60.0 to 60.0 (rate=3.445, timeout=60.0, msgid=0x5641)
Info 1550064856.758 TBC:SETTing ramping "Zone5" from 60.0 to 60.0 (rate=3.445, timeout=60.0, msgid=0x5642)
Info 1550064856.759 TBC:SETTing ramping "Zone6" from 60.0 to 60.0 (rate=3.445, timeout=60.0, msgid=0x5643)
Debug 1550064856.772 LLAC ACK: Acknowledge (type=3), name=Unknown, dest=0x00, source=0x81, control=0x01, id=0x0000, msgid=0x563E, data=[]
Debug 1550064856.773 LLAC ACK reply: Acknowledge (type=3), name=Unknown, dest=0x81, source=0x00, control=0x01, id=0x0000, msgid=0x563E, data=[]
Debug 1550064856.795 LLAC ACK: Acknowledge (type=3), name=Unknown, dest=0x00, source=0x82, control=0x01, id=0x0000, msgid=0x563F, data=[]
Debug 1550064856.796 LLAC ACK reply: Acknowledge (type=3), name=Unknown, dest=0x82, source=0x00, control=0x01, id=0x0000, msgid=0x563F, data=[]
Debug 1550064856.796 LLAC ACK: Acknowledge (type=3), name=Unknown, dest=0x00, source=0x83, control=0x01, id=0x0000, msgid=0x5640, data=[]
Debug 1550064856.797 LLAC ACK reply: Acknowledge (type=3), name=Unknown, dest=0x83, source=0x00, control=0x01, id=0x0000, msgid=0x5640, data=[]
Debug 1550064856.803 LLAC ACK: Acknowledge (type=3), name=Unknown, dest=0x00, source=0x84, control=0x01, id=0x0000, msgid=0x5641, data=[]
Debug 1550064856.803 LLAC ACK reply: Acknowledge (type=3), name=Unknown, dest=0x84, source=0x00, control=0x01, id=0x0000, msgid=0x5641, data=[]
Debug 1550064856.803 LLAC ACK: Acknowledge (type=3), name=Unknown, dest=0x00, source=0x85, control=0x01, id=0x0000, msgid=0x5642, data=[]
Debug 1550064856.804 LLAC ACK reply: Acknowledge (type=3), name=Unknown, dest=0x85, source=0x00, control=0x01, id=0x0000, msgid=0x5642, data=[]
Debug 1550064856.804 LLAC ACK: Acknowledge (type=3), name=Unknown, dest=0x00, source=0x86, control=0x01, id=0x0000, msgid=0x5643, data=[]
Debug 1550064856.805 LLAC ACK reply: Acknowledge (type=3), name=Unknown, dest=0x86, source=0x00, control=0x01, id=0x0000, msgid=0x5643, data=[]
Debug 1550064856.805 TBC releasing operative lock
Debug 1550064856.808 TBC acquiring operative lock
Debug 1550064856.808 TBC acquired operative lock
Info 1550064856.810 TBC:HOLD starting 5.000000s hold
Debug 1550064856.817 TBC acquiring unhold lock
Run 1550064856.823 Acquiring -run="20190213smp49-60" -stage=3 -cycle=1 -point=1 -Temperature=60.0003,60.0002,59.9997,60,59.9997,60
Debug 1550064857.105 Start XML:NEW S3-C1-T3-P1
Debug 1550064857.106 End XML:NEW S3-C1-T3-P1
Info 1550064857.108 Motor start m1 x1
Temperature 1550064857.114 -sample=60.0,60.0,60.0,60.0,60.0,60.0 -heatsink=37.2 -cover=104.9 -block=60.0,60.0,60.0,60.0,60.0,60.0
Debug 1550064857.182 Start XML:NEW 3-1-3-1-m1-x1
Debug 1550064857.183 End XML:NEW 3-1-3-1-m1-x1
LEDStatus 1550064857.322 Temperature:59.2283 Current:9.46665 Voltage:3.39928 JuncTemp:76.3647
Debug 1550064857.353 LLAC ACK: Acknowledge (type=3), name=Unknown, dest=0x00, source=0x91, control=0x01, id=0x0000, msgid=0x5670, data=[]
Debug 1550064857.353 LLAC ACK reply: Acknowledge (type=3), name=Unknown, dest=0x91, source=0x00, control=0x01, id=0x0000, msgid=0x5670, data=[]
Debug 1550064857.468 LLAC ACK: Acknowledge (type=3), name=Unknown, dest=0x00, source=0x91, control=0x01, id=0x0000, msgid=0x5672, data=[]
Debug 1550064857.468 LLAC ACK reply: Acknowledge (type=3), name=Unknown, dest=0x91, source=0x00, control=0x01, id=0x0000, msgid=0x5672, data=[]
Info 1550064857.470 Motor end m1 x1
Info 1550064857.480 Emission Encoder -36 4500 Excitation Encoder -18 6750
Info 1550064857.481 Capture start m1 x1
Debug 1550064857.530 Start XML:IMAGe+ S03_C001_T03_P0001_M1_X1_E1.tiff {'blkID': '21', 'run': '20190213smp49-60', 'exposure': '60', 'excitationColor': 'x1', 'point': '0001', 'blockTemperature': '59.9977,60.0128,60.0024,59.9962,60.0055,59.9966', 'lampTemperature': '59.2635', 'lamp': '90', 'sampleVolume': '10', 'step': '03', 'emissionColor': 'm1', 'exposureIndex': '1', 'time': '1550064857.497', 'sampleTemperature': '60.0005,59.9997,60,60,59.9997,60', 'stage': '03', 'coverTemperature': '105.034', 'cycle': '001'}
Debug 1550064857.531 End XML:IMAGe+ S03_C001_T03_P0001_M1_X1_E1.tiff {'blkID': '21', 'run': '20190213smp49-60', 'exposure': '60', 'excitationColor': 'x1', 'point': '0001', 'blockTemperature': '59.9977,60.0128,60.0024,59.9962,60.0055,59.9966', 'lampTemperature': '59.2635', 'lamp': '90', 'sampleVolume': '10', 'step': '03', 'emissionColor': 'm1', 'exposureIndex': '1', 'time': '1550064857.497', 'sampleTemperature': '60.0005,59.9997,60,60,59.9997,60', 'stage': '03', 'coverTemperature': '105.034', 'cycle': '001'}
Debug 1550064857.544 CAMera:ACQuire start exposure
Time 1550064857.617 -elapsed=5146 -active=5134 -remaining=1200
Debug 1550064858.105 CAMera:ACQuire end exposure
Image 1550064858.133 -run='20190213smp49-60' -stage=3 -cycle=1 -step=3 -point=1  -emission=m1 -excitation=x1  -exposure=60 -lamp=90 -filepath='EXPERIMENTS:20190213smp49-60/apldbio/sds/images/S03_C001_T03_P0001_M1_X1_E1.tiff'
Info 1550064858.131 Capture end m1 x1
Info 1550064858.136 Capture start m1 x1
Temperature 1550064858.130 -sample=60.0,60.0,60.0,60.0,60.0,60.0 -heatsink=37.4 -cover=105.0 -block=60.0,60.0,60.0,60.0,60.0,60.0
Debug 1550064858.192 Start XML:IMAGe+ S03_C001_T03_P0001_M1_X1_E2.tiff {'blkID': '21', 'run': '20190213smp49-60', 'exposure': '175', 'excitationColor': 'x1', 'point': '0001', 'blockTemperature': '59.9977,60.0128,60.0024,59.9962,60.0055,59.9966', 'lampTemperature': '59.2635', 'lamp': '90', 'sampleVolume': '10', 'step': '03', 'emissionColor': 'm1', 'exposureIndex': '2', 'time': '1550064858.156', 'sampleTemperature': '60.0005,59.9997,60,60,59.9997,60', 'stage': '03', 'coverTemperature': '105.034', 'cycle': '001'}
Debug 1550064858.193 End XML:IMAGe+ S03_C001_T03_P0001_M1_X1_E2.tiff {'blkID': '21', 'run': '20190213smp49-60', 'exposure': '175', 'excitationColor': 'x1', 'point': '0001', 'blockTemperature': '59.9977,60.0128,60.0024,59.9962,60.0055,59.9966', 'lampTemperature': '59.2635', 'lamp': '90', 'sampleVolume': '10', 'step': '03', 'emissionColor': 'm1', 'exposureIndex': '2', 'time': '1550064858.156', 'sampleTemperature': '60.0005,59.9997,60,60,59.9997,60', 'stage': '03', 'coverTemperature': '105.034', 'cycle': '001'}
Debug 1550064858.207 CAMera:ACQuire start exposure
LEDStatus 1550064858.321 Temperature:59.3692 Current:9.49889 Voltage:3.39928 JuncTemp:76.5125
Time 1550064858.617 -elapsed=5147 -active=5135 -remaining=1199
Debug 1550064858.835 CAMera:ACQuire end exposure
Info 1550064858.858 Capture end m1 x1
Info 1550064858.861 Capture start m1 x1
Image 1550064858.901 -run='20190213smp49-60' -stage=3 -cycle=1 -step=3 -point=1  -emission=m1 -excitation=x1  -exposure=175 -lamp=90 -filepath='EXPERIMENTS:20190213smp49-60/apldbio/sds/images/S03_C001_T03_P0001_M1_X1_E2.tiff'
Debug 1550064858.914 Start XML:IMAGe+ S03_C001_T03_P0001_M1_X1_E3.tiff {'blkID': '21', 'run': '20190213smp49-60', 'exposure': '520', 'excitationColor': 'x1', 'point': '0001', 'blockTemperature': '59.9977,60.0128,60.0024,59.9962,60.0055,59.9966', 'lampTemperature': '59.2635', 'lamp': '90', 'sampleVolume': '10', 'step': '03', 'emissionColor': 'm1', 'exposureIndex': '3', 'time': '1550064858.878', 'sampleTemperature': '60.0005,59.9997,60,60,59.9997,60', 'stage': '03', 'coverTemperature': '105.034', 'cycle': '001'}
Debug 1550064858.916 End XML:IMAGe+ S03_C001_T03_P0001_M1_X1_E3.tiff {'blkID': '21', 'run': '20190213smp49-60', 'exposure': '520', 'excitationColor': 'x1', 'point': '0001', 'blockTemperature': '59.9977,60.0128,60.0024,59.9962,60.0055,59.9966', 'lampTemperature': '59.2635', 'lamp': '90', 'sampleVolume': '10', 'step': '03', 'emissionColor': 'm1', 'exposureIndex': '3', 'time': '1550064858.878', 'sampleTemperature': '60.0005,59.9997,60,60,59.9997,60', 'stage': '03', 'coverTemperature': '105.034', 'cycle': '001'}
Debug 1550064858.930 CAMera:ACQuire start exposure
Temperature 1550064859.114 -sample=60.0,60.0,60.0,60.0,60.0,60.0 -heatsink=37.2 -cover=104.9 -block=60.0,60.0,60.0,60.0,60.0,60.0
LEDStatus 1550064859.325 Temperature:59.4045 Current:9.46665 Voltage:3.39928 JuncTemp:76.458
Time 1550064859.637 -elapsed=5148 -active=5136 -remaining=1198
Debug 1550064859.752 CAMera:ACQuire end exposure
Info 1550064859.767 Capture end m1 x1
Image 1550064859.793 -run='20190213smp49-60' -stage=3 -cycle=1 -step=3 -point=1  -emission=m1 -excitation=x1  -exposure=520 -lamp=90 -filepath='EXPERIMENTS:20190213smp49-60/apldbio/sds/images/S03_C001_T03_P0001_M1_X1_E3.tiff'
Debug 1550064859.804 Start XML:WRITe+ 3-1-3-1-m1-x1 EXPERIMENTS:/20190213smp49-60/apldbio/sds//quant/3-1-3-1-m1-x1.xml
Debug 1550064859.822 End XML:WRITe+ 3-1-3-1-m1-x1 EXPERIMENTS:/20190213smp49-60/apldbio/sds//quant/3-1-3-1-m1-x1.xml
Debug 1550064859.824 Acquiring PA queue lock
Debug 1550064859.824 Acquired PA queue lock
Debug 1550064859.824 Released PA queue lock
Debug 1550064859.825 Acquiring palock[0] execution lock
Debug 1550064859.825 Acquired palock[0] execution lock
Temperature 1550064860.115 -sample=60.0,60.0,60.0,60.0,60.0,60.0 -heatsink=37.4 -cover=105.0 -block=60.0,60.0,60.0,60.0,60.0,60.0
LEDStatus 1550064860.323 Temperature:59.5101 Current:9.48814 Voltage:3.39506 JuncTemp:76.5249
Debug 1550064860.357 Released palock[0] execution lock
Preprocessing 1550064860.359 <quote.message>Input run configuration file: /data/vendor/IS/experiments/20190213smp49-60/apldbio/sds/quant/3-1-3-1-m1-x1.xml
Block Type:  96Wells
Finished read calibration files
...run ROI Quantitation
ROI Quantitation done in 0.071217 seconds 
Quant files saved in /data/vendor/IS/experiments/20190213smp49-60/apldbio/sds/quant
...run Preproc Quantitation task
Preproc Quantitation in 0.000345 seconds 
FilterData files saved in /data/vendor/IS/experiments/20190213smp49-60/apldbio/sds/filter
Success: Preprocessing ok
</quote.message>
Debug 1550064860.377 Start XML:FilterDATa+ S03_C001_T03_P0001_M1_X1_filterdata.xml {}
Debug 1550064860.378 End XML:FilterDATa+ S03_C001_T03_P0001_M1_X1_filterdata.xml {}
Debug 1550064860.389 Start XML:WRITe+ S3-C1-T3-P1 EXPERIMENTS:/20190213smp49-60/apldbio/sds//filter/3-1-3-1.xml
Debug 1550064860.395 End XML:WRITe+ S3-C1-T3-P1 EXPERIMENTS:/20190213smp49-60/apldbio/sds//filter/3-1-3-1.xml
Info 1550064860.400 Run ePA here for multicomponent. Ensured that dye are assigned
Debug 1550064860.402 Acquiring PA queue lock
Debug 1550064860.402 Acquired PA queue lock
Debug 1550064860.402 Released PA queue lock
Debug 1550064860.403 Acquiring palock[1] execution lock
Debug 1550064860.403 Acquired palock[1] execution lock
Time 1550064860.619 -elapsed=5149 -active=5137 -remaining=1197
Debug 1550064860.929 Released palock[1] execution lock
Preprocessing 1550064860.931 <quote.message>Input run configuration file: /data/vendor/IS/experiments/20190213smp49-60/apldbio/sds/filter/3-1-3-1.xml
Block Type:  96Wells
...run Preproc MultiComponent task
Preproc MultiComponent in 0.005606 seconds 
MultiComponentData files saved in /data/vendor/IS/experiments/20190213smp49-60/apldbio/sds/multicomponent
Success: Preprocessing ok
</quote.message>
Run 1550064860.961 Collected -run="20190213smp49-60" -stage=3 -cycle=1 -step=3 -point=1
Debug 1550064860.970 TBC acquiring operative lock
Debug 1550064860.973 C: EXP:LIST? -verbose 20190213smp49-60/apldbio/sds/quant/S03_C001_T03_P0001*
Debug 1550064860.992 C: ACCess CONTROLLER
Info 1550064860.993 Access notification: [System] Access -sessionid=548 -level=Controller -exclusive=False
System 1550064860.994 Access -sessionid=548 -level=Controller -exclusive=False
Debug 1550064860.994 S: OK ACCess CONTROLLER
Debug 1550064860.997 <quote.message>S: OK EXP:LIST? -verbose 20190213smp49-60/apldbio/sds/quant/S03_C001_T03_P0001* <quote.reply>
s: "20190213smp49-60/apldbio/sds/quant/S03_C001_T03_P0001_M1_X1_E1.quant" -type=file -size=4184 -mtime=1550064860.33 -atime=1550064860.32 -ctime=1550064860.33
s: "20190213smp49-60/apldbio/sds/quant/S03_C001_T03_P0001_M1_X1_E2.quant" -type=file -size=4275 -mtime=1550064860.33 -atime=1550064860.33 -ctime=1550064860.33
s: "20190213smp49-60/apldbio/sds/quant/S03_C001_T03_P0001_M1_X1_E3.quant" -type=file -size=4507 -mtime=1550064860.33 -atime=1550064860.33 -ctime=1550064860.33
s: </quote.reply></quote.message>
Debug 1550064861.000 C: EXP:READ? -encoding=plain 20190213smp49-60/apldbio/sds/quant/S03_C001_T03_P0001_M1_X1_E1.quant
Debug 1550064861.002 S: OK EXP:READ? -encoding=plain 20190213smp49-60/apldbio/sds/quant/S03_C001_T03_P0001_M1_X1_E1.quant
Debug 1550064861.020 C: FIL:COP EXPERIMENTS:20190213smp49-60/apldbio/sds/multicomponent/S03_C001_T03_P0001_multicomponentdata.xml PUBLIC_RUN_COMPLETE:working/20190213smp49-60/apldbio/sds/multicomponent/S03_C001_T03_P0001_multicomponentdata.xml
Debug 1550064861.025 S: OK FIL:COP EXPERIMENTS:20190213smp49-60/apldbio/sds/multicomponent/S03_C001_T03_P0001_multicomponentdata.xml PUBLIC_RUN_COMPLETE:working/20190213smp49-60/apldbio/sds/multicomponent/S03_C001_T03_P0001_multicomponentdata.xml
Debug 1550064861.038 C: ACCess OBSERVER
Info 1550064861.039 Access notification: [System] Access -sessionid=548 -level=Observer -exclusive=False
System 1550064861.040 Access -sessionid=548 -level=Observer -exclusive=False
Debug 1550064861.040 S: OK ACCess OBSERVER
Debug 1550064861.053 C: FIL:LIST? -verbose EXPERIMENTS:/20190213smp49-60/apldbio/sds/quant/S03_C001_T03_P0001_*E1.quant
Debug 1550064861.063 <quote.message>S: OK FIL:LIST? -verbose EXPERIMENTS:/20190213smp49-60/apldbio/sds/quant/S03_C001_T03_P0001_*E1.quant <quote.reply>
s: "experiments:20190213smp49-60/apldbio/sds/quant/S03_C001_T03_P0001_M1_X1_E1.quant" -type=file -size=4184 -mtime=1550064860.33 -atime=1550064860.32 -ctime=1550064860.33
s: </quote.reply></quote.message>
Debug 1550064861.072 C: ACCess CONTROLLER
Info 1550064861.073 Access notification: [System] Access -sessionid=548 -level=Controller -exclusive=False
System 1550064861.074 Access -sessionid=548 -level=Controller -exclusive=False
Debug 1550064861.074 S: OK ACCess CONTROLLER
Debug 1550064861.094 C: FIL:COP EXPERIMENTS:20190213smp49-60/apldbio/sds/quant/S03_C001_T03_P0001_M1_X1_E1.quant PUBLIC_RUN_COMPLETE:working/20190213smp49-60/apldbio/sds/quant/S03_C001_T03_P0001_M1_X1_E1.quant
Debug 1550064861.099 S: OK FIL:COP EXPERIMENTS:20190213smp49-60/apldbio/sds/quant/S03_C001_T03_P0001_M1_X1_E1.quant PUBLIC_RUN_COMPLETE:working/20190213smp49-60/apldbio/sds/quant/S03_C001_T03_P0001_M1_X1_E1.quant
Debug 1550064861.104 C: ACCess OBSERVER
Info 1550064861.105 Access notification: [System] Access -sessionid=548 -level=Observer -exclusive=False
System 1550064861.106 Access -sessionid=548 -level=Observer -exclusive=False
Debug 1550064861.106 S: OK ACCess OBSERVER
Temperature 1550064861.114 -sample=60.0,60.0,60.0,60.0,60.0,60.0 -heatsink=37.2 -cover=105.1 -block=60.0,60.0,60.0,60.0,60.0,60.0
Debug 1550064861.216 C: EXP:READ? -encoding=plain 20190213smp49-60/apldbio/sds/quant/S03_C001_T03_P0001_M1_X1_E2.quant
Debug 1550064861.217 S: OK EXP:READ? -encoding=plain 20190213smp49-60/apldbio/sds/quant/S03_C001_T03_P0001_M1_X1_E2.quant
Debug 1550064861.221 C: EXP:READ? -encoding=plain 20190213smp49-60/apldbio/sds/quant/S03_C001_T03_P0001_M1_X1_E3.quant
Debug 1550064861.222 S: OK EXP:READ? -encoding=plain 20190213smp49-60/apldbio/sds/quant/S03_C001_T03_P0001_M1_X1_E3.quant
Debug 1550064861.302 C: ISTAT?
Debug 1550064861.314 S: OK ISTAT? Running
LEDStatus 1550064861.325 Temperature:59.5101 Current:9.46665 Voltage:3.39717 JuncTemp:76.5109
Time 1550064861.617 -elapsed=5150 -active=5138 -remaining=1196
Debug 1550064861.913 TBC _holding invoked.
Debug 1550064861.915 TBC acquired unhold lock
Debug 1550064861.916 TBC releasing operative lock
Debug 1550064861.918 TBC acquired operative lock
Info 1550064861.923 TBC:SETTing ramping "Zone1" from 60.0 to 60.3 (rate=4.503, timeout=60.0, msgid=0x56CD)
Info 1550064861.925 TBC:SETTing ramping "Zone2" from 60.0 to 60.3 (rate=4.503, timeout=60.0, msgid=0x56CE)
Info 1550064861.927 TBC:SETTing ramping "Zone3" from 60.0 to 60.3 (rate=4.503, timeout=60.0, msgid=0x56CF)
Info 1550064861.929 TBC:SETTing ramping "Zone4" from 60.0 to 60.3 (rate=4.503, timeout=60.0, msgid=0x56D0)
Info 1550064861.931 TBC:SETTing ramping "Zone5" from 60.0 to 60.3 (rate=4.503, timeout=60.0, msgid=0x56D1)
Info 1550064861.933 TBC:SETTing ramping "Zone6" from 60.0 to 60.3 (rate=4.503, timeout=60.0, msgid=0x56D2)
Temperature 1550064862.116 -sample=60.0,60.0,60.0,60.0,60.0,60.0 -heatsink=37.2 -cover=104.9 -block=60.0,60.0,60.0,60.0,60.0,60.0
LEDStatus 1550064862.331 Temperature:59.4045 Current:9.43441 Voltage:3.38873 JuncTemp:76.5072
Time 1550064862.623 -elapsed=5151 -active=5139 -remaining=1195
Temperature 1550064863.116 -sample=60.0,60.0,60.0,60.0,60.0,60.0 -heatsink=37.0 -cover=105.0 -block=60.2,60.2,60.2,60.2,60.2,60.2
LEDStatus 1550064863.321 Temperature:59.5806 Current:9.46665 Voltage:3.40139 JuncTemp:76.5267
Time 1550064863.623 -elapsed=5152 -active=5140 -remaining=1194
Temperature 1550064864.116 -sample=60.1,60.1,60.1,60.1,60.1,60.1 -heatsink=37.1 -cover=105.0 -block=60.3,60.3,60.3,60.3,60.3,60.3
LEDStatus 1550064864.322 Temperature:59.5453 Current:9.43441 Voltage:3.4035 JuncTemp:76.5495
Time 1550064864.634 -elapsed=5153 -active=5141 -remaining=1193
Debug 1550064864.878 LLAC ACK: Acknowledge (type=3), name=Unknown, dest=0x00, source=0x81, control=0x01, id=0x0000, msgid=0x56CD, data=[]
Debug 1550064864.879 LLAC ACK reply: Acknowledge (type=3), name=Unknown, dest=0x81, source=0x00, control=0x01, id=0x0000, msgid=0x56CD, data=[]
Debug 1550064864.943 LLAC ACK: Acknowledge (type=3), name=Unknown, dest=0x00, source=0x82, control=0x01, id=0x0000, msgid=0x56CE, data=[]
Debug 1550064864.943 LLAC ACK reply: Acknowledge (type=3), name=Unknown, dest=0x82, source=0x00, control=0x01, id=0x0000, msgid=0x56CE, data=[]
Debug 1550064864.951 LLAC ACK: Acknowledge (type=3), name=Unknown, dest=0x00, source=0x83, control=0x01, id=0x0000, msgid=0x56CF, data=[]
Debug 1550064864.952 LLAC ACK reply: Acknowledge (type=3), name=Unknown, dest=0x83, source=0x00, control=0x01, id=0x0000, msgid=0x56CF, data=[]
Debug 1550064864.954 LLAC ACK: Acknowledge (type=3), name=Unknown, dest=0x00, source=0x84, control=0x01, id=0x0000, msgid=0x56D0, data=[]
Debug 1550064864.955 LLAC ACK reply: Acknowledge (type=3), name=Unknown, dest=0x84, source=0x00, control=0x01, id=0x0000, msgid=0x56D0, data=[]
Debug 1550064864.956 LLAC ACK: Acknowledge (type=3), name=Unknown, dest=0x00, source=0x85, control=0x01, id=0x0000, msgid=0x56D1, data=[]
Debug 1550064864.957 LLAC ACK reply: Acknowledge (type=3), name=Unknown, dest=0x85, source=0x00, control=0x01, id=0x0000, msgid=0x56D1, data=[]
Debug 1550064864.958 LLAC ACK: Acknowledge (type=3), name=Unknown, dest=0x00, source=0x86, control=0x01, id=0x0000, msgid=0x56D2, data=[]
Debug 1550064864.959 LLAC ACK reply: Acknowledge (type=3), name=Unknown, dest=0x86, source=0x00, control=0x01, id=0x0000, msgid=0x56D2, data=[]
Debug 1550064864.960 TBC releasing operative lock
Debug 1550064864.967 TBC acquiring operative lock
Debug 1550064864.968 TBC acquired operative lock
Info 1550064864.971 TBC:HOLD starting 5.000000s hold
Debug 1550064864.983 TBC acquiring unhold lock
Run 1550064864.989 Acquiring -run="20190213smp49-60" -stage=3 -cycle=1 -point=2 -Temperature=60.2061,60.202,60.202,60.2023,60.2059,60.2022
Temperature 1550064865.115 -sample=60.2,60.2,60.2,60.2,60.2,60.2 -heatsink=37.1 -cover=104.9 -block=60.3,60.3,60.3,60.3,60.3,60.3
Debug 1550064865.218 Start XML:NEW S3-C1-T3-P2
Debug 1550064865.219 End XML:NEW S3-C1-T3-P2
Info 1550064865.221 Motor start m1 x1
Debug 1550064865.253 LLAC ACK: Acknowledge (type=3), name=Unknown, dest=0x00, source=0x91, control=0x01, id=0x0000, msgid=0x5735, data=[]
Debug 1550064865.254 LLAC ACK reply: Acknowledge (type=3), name=Unknown, dest=0x91, source=0x00, control=0x01, id=0x0000, msgid=0x5735, data=[]
Debug 1550064865.259 LLAC ACK: Acknowledge (type=3), name=Unknown, dest=0x00, source=0x91, control=0x01, id=0x0000, msgid=0x5737, data=[]
Debug 1550064865.260 LLAC ACK reply: Acknowledge (type=3), name=Unknown, dest=0x91, source=0x00, control=0x01, id=0x0000, msgid=0x5737, data=[]
Debug 1550064865.280 Start XML:NEW 3-1-3-2-m1-x1
Debug 1550064865.281 End XML:NEW 3-1-3-2-m1-x1
Info 1550064865.283 Motor end m1 x1
Info 1550064865.293 Emission Encoder -36 4500 Excitation Encoder -18 6750
Info 1550064865.294 Capture start m1 x1
LEDStatus 1550064865.342 Temperature:59.5453 Current:9.46665 Voltage:3.39506 JuncTemp:76.4476
Debug 1550064865.351 Start XML:IMAGe+ S03_C001_T03_P0002_M1_X1_E1.tiff {'blkID': '21', 'run': '20190213smp49-60', 'exposure': '60', 'excitationColor': 'x1', 'point': '0002', 'blockTemperature': '60.3261,60.3432,60.3303,60.3309,60.3265,60.333', 'lampTemperature': '59.5453', 'lamp': '90', 'sampleVolume': '10', 'step': '03', 'emissionColor': 'm1', 'exposureIndex': '1', 'time': '1550064865.310', 'sampleTemperature': '60.212,60.2115,60.2109,60.2113,60.2147,60.2109', 'stage': '03', 'coverTemperature': '104.966', 'cycle': '001'}
Debug 1550064865.352 End XML:IMAGe+ S03_C001_T03_P0002_M1_X1_E1.tiff {'blkID': '21', 'run': '20190213smp49-60', 'exposure': '60', 'excitationColor': 'x1', 'point': '0002', 'blockTemperature': '60.3261,60.3432,60.3303,60.3309,60.3265,60.333', 'lampTemperature': '59.5453', 'lamp': '90', 'sampleVolume': '10', 'step': '03', 'emissionColor': 'm1', 'exposureIndex': '1', 'time': '1550064865.310', 'sampleTemperature': '60.212,60.2115,60.2109,60.2113,60.2147,60.2109', 'stage': '03', 'coverTemperature': '104.966', 'cycle': '001'}
Debug 1550064865.366 CAMera:ACQuire start exposure
Time 1550064865.617 -elapsed=5154 -active=5142 -remaining=1192
Debug 1550064865.922 CAMera:ACQuire end exposure
Info 1550064865.938 Capture end m1 x1
Image 1550064865.945 -run='20190213smp49-60' -stage=3 -cycle=1 -step=3 -point=2  -emission=m1 -excitation=x1  -exposure=60 -lamp=90 -filepath='EXPERIMENTS:20190213smp49-60/apldbio/sds/images/S03_C001_T03_P0002_M1_X1_E1.tiff'
Info 1550064865.945 Capture start m1 x1
Debug 1550064866.000 Start XML:IMAGe+ S03_C001_T03_P0002_M1_X1_E2.tiff {'blkID': '21', 'run': '20190213smp49-60', 'exposure': '175', 'excitationColor': 'x1', 'point': '0002', 'blockTemperature': '60.3261,60.3432,60.3303,60.3309,60.3265,60.333', 'lampTemperature': '59.5453', 'lamp': '90', 'sampleVolume': '10', 'step': '03', 'emissionColor': 'm1', 'exposureIndex': '2', 'time': '1550064865.967', 'sampleTemperature': '60.212,60.2115,60.2109,60.2113,60.2147,60.2109', 'stage': '03', 'coverTemperature': '104.966', 'cycle': '001'}
Debug 1550064866.001 End XML:IMAGe+ S03_C001_T03_P0002_M1_X1_E2.tiff {'blkID': '21', 'run': '20190213smp49-60', 'exposure': '175', 'excitationColor': 'x1', 'point': '0002', 'blockTemperature': '60.3261,60.3432,60.3303,60.3309,60.3265,60.333', 'lampTemperature': '59.5453', 'lamp': '90', 'sampleVolume': '10', 'step': '03', 'emissionColor': 'm1', 'exposureIndex': '2', 'time': '1550064865.967', 'sampleTemperature': '60.212,60.2115,60.2109,60.2113,60.2147,60.2109', 'stage': '03', 'coverTemperature': '104.966', 'cycle': '001'}
Debug 1550064866.015 CAMera:ACQuire start exposure
Temperature 1550064866.114 -sample=60.3,60.3,60.3,60.3,60.3,60.3 -heatsink=36.9 -cover=105.1 -block=60.3,60.4,60.3,60.3,60.3,60.3
Debug 1550064866.303 C: ISTAT?
Debug 1550064866.314 S: OK ISTAT? Running
LEDStatus 1550064866.325 Temperature:59.5453 Current:9.46665 Voltage:3.39295 JuncTemp:76.5689
Time 1550064866.623 -elapsed=5155 -active=5143 -remaining=1191
Debug 1550064866.645 CAMera:ACQuire end exposure
Info 1550064866.661 Capture end m1 x1
Info 1550064866.664 Capture start m1 x1
Debug 1550064866.719 Start XML:IMAGe+ S03_C001_T03_P0002_M1_X1_E3.tiff {'blkID': '21', 'run': '20190213smp49-60', 'exposure': '520', 'excitationColor': 'x1', 'point': '0002', 'blockTemperature': '60.3261,60.3432,60.3303,60.3309,60.3265,60.333', 'lampTemperature': '59.5453', 'lamp': '90', 'sampleVolume': '10', 'step': '03', 'emissionColor': 'm1', 'exposureIndex': '3', 'time': '1550064866.682', 'sampleTemperature': '60.212,60.2115,60.2109,60.2113,60.2147,60.2109', 'stage': '03', 'coverTemperature': '104.966', 'cycle': '001'}
Image 1550064866.720 -run='20190213smp49-60' -stage=3 -cycle=1 -step=3 -point=2  -emission=m1 -excitation=x1  -exposure=175 -lamp=90 -filepath='EXPERIMENTS:20190213smp49-60/apldbio/sds/images/S03_C001_T03_P0002_M1_X1_E2.tiff'
Debug 1550064866.723 End XML:IMAGe+ S03_C001_T03_P0002_M1_X1_E3.tiff {'blkID': '21', 'run': '20190213smp49-60', 'exposure': '520', 'excitationColor': 'x1', 'point': '0002', 'blockTemperature': '60.3261,60.3432,60.3303,60.3309,60.3265,60.333', 'lampTemperature': '59.5453', 'lamp': '90', 'sampleVolume': '10', 'step': '03', 'emissionColor': 'm1', 'exposureIndex': '3', 'time': '1550064866.682', 'sampleTemperature': '60.212,60.2115,60.2109,60.2113,60.2147,60.2109', 'stage': '03', 'coverTemperature': '104.966', 'cycle': '001'}
Debug 1550064866.740 CAMera:ACQuire start exposure
Temperature 1550064867.116 -sample=60.3,60.3,60.3,60.3,60.3,60.3 -heatsink=37.1 -cover=105.0 -block=60.3,60.3,60.3,60.3,60.3,60.3
LEDStatus 1550064867.325 Temperature:59.5101 Current:9.45591 Voltage:3.40562 JuncTemp:76.5778
Debug 1550064867.565 CAMera:ACQuire end exposure
Info 1550064867.588 Capture end m1 x1
Image 1550064867.605 -run='20190213smp49-60' -stage=3 -cycle=1 -step=3 -point=2  -emission=m1 -excitation=x1  -exposure=520 -lamp=90 -filepath='EXPERIMENTS:20190213smp49-60/apldbio/sds/images/S03_C001_T03_P0002_M1_X1_E3.tiff'
Debug 1550064867.612 Start XML:WRITe+ 3-1-3-2-m1-x1 EXPERIMENTS:/20190213smp49-60/apldbio/sds//quant/3-1-3-2-m1-x1.xml
Time 1550064867.619 -elapsed=5156 -active=5144 -remaining=1190
Debug 1550064867.639 End XML:WRITe+ 3-1-3-2-m1-x1 EXPERIMENTS:/20190213smp49-60/apldbio/sds//quant/3-1-3-2-m1-x1.xml
Debug 1550064867.641 Acquiring PA queue lock
Debug 1550064867.642 Acquired PA queue lock
Debug 1550064867.642 Released PA queue lock
Debug 1550064867.643 Acquiring palock[0] execution lock
Debug 1550064867.644 Acquired palock[0] execution lock
Temperature 1550064868.114 -sample=60.3,60.3,60.3,60.3,60.3,60.3 -heatsink=36.9 -cover=104.9 -block=60.3,60.3,60.3,60.3,60.3,60.3
Debug 1550064868.183 Released palock[0] execution lock
Preprocessing 1550064868.186 <quote.message>Input run configuration file: /data/vendor/IS/experiments/20190213smp49-60/apldbio/sds/quant/3-1-3-2-m1-x1.xml
Block Type:  96Wells
Finished read calibration files
...run ROI Quantitation
ROI Quantitation done in 0.073427 seconds 
Quant files saved in /data/vendor/IS/experiments/20190213smp49-60/apldbio/sds/quant
...run Preproc Quantitation task
Preproc Quantitation in 0.000368 seconds 
FilterData files saved in /data/vendor/IS/experiments/20190213smp49-60/apldbio/sds/filter
Success: Preprocessing ok
</quote.message>
Debug 1550064868.206 Start XML:FilterDATa+ S03_C001_T03_P0002_M1_X1_filterdata.xml {}
Debug 1550064868.207 End XML:FilterDATa+ S03_C001_T03_P0002_M1_X1_filterdata.xml {}
Debug 1550064868.219 Start XML:WRITe+ S3-C1-T3-P2 EXPERIMENTS:/20190213smp49-60/apldbio/sds//filter/3-1-3-2.xml
Debug 1550064868.226 End XML:WRITe+ S3-C1-T3-P2 EXPERIMENTS:/20190213smp49-60/apldbio/sds//filter/3-1-3-2.xml
Info 1550064868.230 Run ePA here for multicomponent. Ensured that dye are assigned
Debug 1550064868.232 Acquiring PA queue lock
Debug 1550064868.233 Acquired PA queue lock
Debug 1550064868.233 Released PA queue lock
Debug 1550064868.233 Acquiring palock[1] execution lock
Debug 1550064868.234 Acquired palock[1] execution lock
LEDStatus 1550064868.324 Temperature:59.6158 Current:9.44516 Voltage:3.39928 JuncTemp:76.5215
Time 1550064868.618 -elapsed=5157 -active=5145 -remaining=1189
Debug 1550064868.762 Released palock[1] execution lock
Preprocessing 1550064868.765 <quote.message>Input run configuration file: /data/vendor/IS/experiments/20190213smp49-60/apldbio/sds/filter/3-1-3-2.xml
Block Type:  96Wells
...run Preproc MultiComponent task
Preproc MultiComponent in 0.005979 seconds 
MultiComponentData files saved in /data/vendor/IS/experiments/20190213smp49-60/apldbio/sds/multicomponent
Success: Preprocessing ok
</quote.message>
Run 1550064868.794 Collected -run="20190213smp49-60" -stage=3 -cycle=1 -step=3 -point=2
Debug 1550064868.803 TBC acquiring operative lock
Debug 1550064868.815 C: ACCess CONTROLLER
Info 1550064868.816 Access notification: [System] Access -sessionid=548 -level=Controller -exclusive=False
System 1550064868.817 Access -sessionid=548 -level=Controller -exclusive=False
Debug 1550064868.818 S: OK ACCess CONTROLLER
Debug 1550064868.831 C: EXP:LIST? -verbose 20190213smp49-60/apldbio/sds/quant/S03_C001_T03_P0002*
Debug 1550064868.844 C: FIL:COP EXPERIMENTS:20190213smp49-60/apldbio/sds/multicomponent/S03_C001_T03_P0002_multicomponentdata.xml PUBLIC_RUN_COMPLETE:working/20190213smp49-60/apldbio/sds/multicomponent/S03_C001_T03_P0002_multicomponentdata.xml
Debug 1550064868.845 C: EXP:READ? -encoding=plain 20190213smp49-60/apldbio/sds/quant/S03_C001_T03_P0002_M1_X1_E1.quant
Debug 1550064868.846 S: OK EXP:READ? -encoding=plain 20190213smp49-60/apldbio/sds/quant/S03_C001_T03_P0002_M1_X1_E1.quant
Debug 1550064868.842 <quote.message>S: OK EXP:LIST? -verbose 20190213smp49-60/apldbio/sds/quant/S03_C001_T03_P0002* <quote.reply>
s: "20190213smp49-60/apldbio/sds/quant/S03_C001_T03_P0002_M1_X1_E1.quant" -type=file -size=4197 -mtime=1550064868.15 -atime=1550064868.15 -ctime=1550064868.15
s: "20190213smp49-60/apldbio/sds/quant/S03_C001_T03_P0002_M1_X1_E2.quant" -type=file -size=4288 -mtime=1550064868.15 -atime=1550064868.15 -ctime=1550064868.15
s: "20190213smp49-60/apldbio/sds/quant/S03_C001_T03_P0002_M1_X1_E3.quant" -type=file -size=4519 -mtime=1550064868.16 -atime=1550064868.15 -ctime=1550064868.16
s: </quote.reply></quote.message>
Debug 1550064868.851 C: EXP:READ? -encoding=plain 20190213smp49-60/apldbio/sds/quant/S03_C001_T03_P0002_M1_X1_E2.quant
Debug 1550064868.853 S: OK EXP:READ? -encoding=plain 20190213smp49-60/apldbio/sds/quant/S03_C001_T03_P0002_M1_X1_E2.quant
Debug 1550064868.854 S: OK FIL:COP EXPERIMENTS:20190213smp49-60/apldbio/sds/multicomponent/S03_C001_T03_P0002_multicomponentdata.xml PUBLIC_RUN_COMPLETE:working/20190213smp49-60/apldbio/sds/multicomponent/S03_C001_T03_P0002_multicomponentdata.xml
Debug 1550064868.860 C: ACCess OBSERVER
Info 1550064868.861 Access notification: [System] Access -sessionid=548 -level=Observer -exclusive=False
System 1550064868.862 Access -sessionid=548 -level=Observer -exclusive=False
Debug 1550064868.862 S: OK ACCess OBSERVER
Debug 1550064868.875 C: FIL:LIST? -verbose EXPERIMENTS:/20190213smp49-60/apldbio/sds/quant/S03_C001_T03_P0002_*E1.quant
Debug 1550064868.885 <quote.message>S: OK FIL:LIST? -verbose EXPERIMENTS:/20190213smp49-60/apldbio/sds/quant/S03_C001_T03_P0002_*E1.quant <quote.reply>
s: "experiments:20190213smp49-60/apldbio/sds/quant/S03_C001_T03_P0002_M1_X1_E1.quant" -type=file -size=4197 -mtime=1550064868.15 -atime=1550064868.15 -ctime=1550064868.15
s: </quote.reply></quote.message>
Debug 1550064868.893 C: ACCess CONTROLLER
Info 1550064868.894 Access notification: [System] Access -sessionid=548 -level=Controller -exclusive=False
System 1550064868.895 Access -sessionid=548 -level=Controller -exclusive=False
Debug 1550064868.895 S: OK ACCess CONTROLLER
Debug 1550064868.914 C: FIL:COP EXPERIMENTS:20190213smp49-60/apldbio/sds/quant/S03_C001_T03_P0002_M1_X1_E1.quant PUBLIC_RUN_COMPLETE:working/20190213smp49-60/apldbio/sds/quant/S03_C001_T03_P0002_M1_X1_E1.quant
Debug 1550064868.920 S: OK FIL:COP EXPERIMENTS:20190213smp49-60/apldbio/sds/quant/S03_C001_T03_P0002_M1_X1_E1.quant PUBLIC_RUN_COMPLETE:working/20190213smp49-60/apldbio/sds/quant/S03_C001_T03_P0002_M1_X1_E1.quant
Debug 1550064868.925 C: ACCess OBSERVER
Info 1550064868.926 Access notification: [System] Access -sessionid=548 -level=Observer -exclusive=False
System 1550064868.926 Access -sessionid=548 -level=Observer -exclusive=False
Debug 1550064868.927 S: OK ACCess OBSERVER
Debug 1550064869.066 C: EXP:READ? -encoding=plain 20190213smp49-60/apldbio/sds/quant/S03_C001_T03_P0002_M1_X1_E3.quant
Debug 1550064869.068 S: OK EXP:READ? -encoding=plain 20190213smp49-60/apldbio/sds/quant/S03_C001_T03_P0002_M1_X1_E3.quant
Temperature 1550064869.114 -sample=60.3,60.3,60.3,60.3,60.3,60.3 -heatsink=36.9 -cover=105.0 -block=60.3,60.3,60.3,60.3,60.3,60.3
LEDStatus 1550064869.322 Temperature:59.6158 Current:9.45591 Voltage:3.39717 JuncTemp:76.6359
Time 1550064869.617 -elapsed=5158 -active=5146 -remaining=1188
Debug 1550064870.013 TBC _holding invoked.
Debug 1550064870.015 TBC acquired unhold lock
Debug 1550064870.016 TBC releasing operative lock
Debug 1550064870.018 TBC acquired operative lock
Info 1550064870.023 TBC:SETTing ramping "Zone1" from 60.3 to 60.6 (rate=4.503, timeout=60.0, msgid=0x5792)
Info 1550064870.025 TBC:SETTing ramping "Zone2" from 60.3 to 60.6 (rate=4.503, timeout=60.0, msgid=0x5793)
Info 1550064870.027 TBC:SETTing ramping "Zone3" from 60.3 to 60.6 (rate=4.503, timeout=60.0, msgid=0x5794)
Info 1550064870.029 TBC:SETTing ramping "Zone4" from 60.3 to 60.6 (rate=4.503, timeout=60.0, msgid=0x5795)
Info 1550064870.030 TBC:SETTing ramping "Zone5" from 60.3 to 60.6 (rate=4.503, timeout=60.0, msgid=0x5796)
Info 1550064870.030 TBC:SETTing ramping "Zone6" from 60.3 to 60.6 (rate=4.503, timeout=60.0, msgid=0x5797)
Temperature 1550064870.114 -sample=60.3,60.3,60.3,60.3,60.3,60.3 -heatsink=36.8 -cover=105.0 -block=60.3,60.3,60.3,60.3,60.3,60.3
LEDStatus 1550064870.332 Temperature:59.5806 Current:9.45591 Voltage:3.39506 JuncTemp:76.7467
Time 1550064870.623 -elapsed=5159 -active=5147 -remaining=1187
Temperature 1550064871.116 -sample=60.3,60.3,60.3,60.3,60.3,60.3 -heatsink=37.0 -cover=104.9 -block=60.5,60.5,60.5,60.5,60.5,60.5
Debug 1550064871.303 C: ISTAT?
Debug 1550064871.317 S: OK ISTAT? Running
LEDStatus 1550064871.325 Temperature:59.6158 Current:9.48814 Voltage:3.39928 JuncTemp:76.6586
Time 1550064871.623 -elapsed=5160 -active=5148 -remaining=1186
Temperature 1550064872.116 -sample=60.4,60.4,60.4,60.4,60.4,60.4 -heatsink=36.8 -cover=105.0 -block=60.6,60.6,60.6,60.6,60.6,60.6
LEDStatus 1550064872.322 Temperature:59.5806 Current:9.48814 Voltage:3.39506 JuncTemp:76.7766
Time 1550064872.623 -elapsed=5161 -active=5149 -remaining=1185
Debug 1550064872.979 LLAC ACK: Acknowledge (type=3), name=Unknown, dest=0x00, source=0x81, control=0x01, id=0x0000, msgid=0x5792, data=[]
Debug 1550064872.980 LLAC ACK reply: Acknowledge (type=3), name=Unknown, dest=0x81, source=0x00, control=0x01, id=0x0000, msgid=0x5792, data=[]
Debug 1550064873.042 LLAC ACK: Acknowledge (type=3), name=Unknown, dest=0x00, source=0x82, control=0x01, id=0x0000, msgid=0x5793, data=[]
Debug 1550064873.044 LLAC ACK reply: Acknowledge (type=3), name=Unknown, dest=0x82, source=0x00, control=0x01, id=0x0000, msgid=0x5793, data=[]
Debug 1550064873.080 LLAC ACK: Acknowledge (type=3), name=Unknown, dest=0x00, source=0x83, control=0x01, id=0x0000, msgid=0x5794, data=[]
Debug 1550064873.081 LLAC ACK reply: Acknowledge (type=3), name=Unknown, dest=0x83, source=0x00, control=0x01, id=0x0000, msgid=0x5794, data=[]
Debug 1550064873.082 LLAC ACK: Acknowledge (type=3), name=Unknown, dest=0x00, source=0x84, control=0x01, id=0x0000, msgid=0x5795, data=[]
Debug 1550064873.083 LLAC ACK reply: Acknowledge (type=3), name=Unknown, dest=0x84, source=0x00, control=0x01, id=0x0000, msgid=0x5795, data=[]
Debug 1550064873.084 LLAC ACK: Acknowledge (type=3), name=Unknown, dest=0x00, source=0x85, control=0x01, id=0x0000, msgid=0x5796, data=[]
Debug 1550064873.085 LLAC ACK reply: Acknowledge (type=3), name=Unknown, dest=0x85, source=0x00, control=0x01, id=0x0000, msgid=0x5796, data=[]
Debug 1550064873.087 LLAC ACK: Acknowledge (type=3), name=Unknown, dest=0x00, source=0x86, control=0x01, id=0x0000, msgid=0x5797, data=[]
Debug 1550064873.088 LLAC ACK reply: Acknowledge (type=3), name=Unknown, dest=0x86, source=0x00, control=0x01, id=0x0000, msgid=0x5797, data=[]
Debug 1550064873.089 TBC releasing operative lock
Debug 1550064873.096 TBC acquiring operative lock
Debug 1550064873.097 TBC acquired operative lock
Info 1550064873.099 TBC:HOLD starting 5.000000s hold
Debug 1550064873.121 TBC acquiring unhold lock
Run 1550064873.128 Acquiring -run="20190213smp49-60" -stage=3 -cycle=1 -point=3 -Temperature=60.5068,60.5056,60.5027,60.5059,60.5061,60.5066
Temperature 1550064873.120 -sample=60.5,60.5,60.5,60.5,60.5,60.5 -heatsink=37.0 -cover=105.0 -block=60.6,60.6,60.6,60.6,60.6,60.6
LEDStatus 1550064873.330 Temperature:59.6158 Current:9.48814 Voltage:3.39295 JuncTemp:76.6288
Debug 1550064873.409 Start XML:NEW S3-C1-T3-P3
Debug 1550064873.410 End XML:NEW S3-C1-T3-P3
Info 1550064873.412 Motor start m1 x1
Debug 1550064873.438 LLAC ACK: Acknowledge (type=3), name=Unknown, dest=0x00, source=0x91, control=0x01, id=0x0000, msgid=0x57FE, data=[]
Debug 1550064873.439 LLAC ACK reply: Acknowledge (type=3), name=Unknown, dest=0x91, source=0x00, control=0x01, id=0x0000, msgid=0x57FE, data=[]
Debug 1550064873.451 LLAC ACK: Acknowledge (type=3), name=Unknown, dest=0x00, source=0x91, control=0x01, id=0x0000, msgid=0x5800, data=[]
Debug 1550064873.451 LLAC ACK reply: Acknowledge (type=3), name=Unknown, dest=0x91, source=0x00, control=0x01, id=0x0000, msgid=0x5800, data=[]
Debug 1550064873.471 Start XML:NEW 3-1-3-3-m1-x1
Debug 1550064873.472 End XML:NEW 3-1-3-3-m1-x1
Info 1550064873.474 Motor end m1 x1
Info 1550064873.484 Emission Encoder -36 4500 Excitation Encoder -18 6750
Info 1550064873.486 Capture start m1 x1
Debug 1550064873.535 Start XML:IMAGe+ S03_C001_T03_P0003_M1_X1_E1.tiff {'blkID': '21', 'run': '20190213smp49-60', 'exposure': '60', 'excitationColor': 'x1', 'point': '0003', 'blockTemperature': '60.6207,60.6198,60.6315,60.6125,60.6255,60.6235', 'lampTemperature': '59.6158', 'lamp': '90', 'sampleVolume': '10', 'step': '03', 'emissionColor': 'm1', 'exposureIndex': '1', 'time': '1550064873.501', 'sampleTemperature': '60.5182,60.5176,60.5144,60.517,60.5168,60.5179', 'stage': '03', 'coverTemperature': '105.034', 'cycle': '001'}
Debug 1550064873.536 End XML:IMAGe+ S03_C001_T03_P0003_M1_X1_E1.tiff {'blkID': '21', 'run': '20190213smp49-60', 'exposure': '60', 'excitationColor': 'x1', 'point': '0003', 'blockTemperature': '60.6207,60.6198,60.6315,60.6125,60.6255,60.6235', 'lampTemperature': '59.6158', 'lamp': '90', 'sampleVolume': '10', 'step': '03', 'emissionColor': 'm1', 'exposureIndex': '1', 'time': '1550064873.501', 'sampleTemperature': '60.5182,60.5176,60.5144,60.517,60.5168,60.5179', 'stage': '03', 'coverTemperature': '105.034', 'cycle': '001'}
Debug 1550064873.549 CAMera:ACQuire start exposure
Time 1550064873.617 -elapsed=5162 -active=5150 -remaining=1184
Debug 1550064874.102 CAMera:ACQuire end exposure
Info 1550064874.113 Capture end m1 x1
Image 1550064874.116 -run='20190213smp49-60' -stage=3 -cycle=1 -step=3 -point=3  -emission=m1 -excitation=x1  -exposure=60 -lamp=90 -filepath='EXPERIMENTS:20190213smp49-60/apldbio/sds/images/S03_C001_T03_P0003_M1_X1_E1.tiff'
Info 1550064874.120 Capture start m1 x1
Temperature 1550064874.115 -sample=60.6,60.6,60.5,60.6,60.6,60.6 -heatsink=36.7 -cover=104.9 -block=60.6,60.6,60.6,60.6,60.6,60.6
Debug 1550064874.178 Start XML:IMAGe+ S03_C001_T03_P0003_M1_X1_E2.tiff {'blkID': '21', 'run': '20190213smp49-60', 'exposure': '175', 'excitationColor': 'x1', 'point': '0003', 'blockTemperature': '60.6207,60.6198,60.6315,60.6125,60.6255,60.6235', 'lampTemperature': '59.6158', 'lamp': '90', 'sampleVolume': '10', 'step': '03', 'emissionColor': 'm1', 'exposureIndex': '2', 'time': '1550064874.138', 'sampleTemperature': '60.5182,60.5176,60.5144,60.517,60.5168,60.5179', 'stage': '03', 'coverTemperature': '105.034', 'cycle': '001'}
Debug 1550064874.180 End XML:IMAGe+ S03_C001_T03_P0003_M1_X1_E2.tiff {'blkID': '21', 'run': '20190213smp49-60', 'exposure': '175', 'excitationColor': 'x1', 'point': '0003', 'blockTemperature': '60.6207,60.6198,60.6315,60.6125,60.6255,60.6235', 'lampTemperature': '59.6158', 'lamp': '90', 'sampleVolume': '10', 'step': '03', 'emissionColor': 'm1', 'exposureIndex': '2', 'time': '1550064874.138', 'sampleTemperature': '60.5182,60.5176,60.5144,60.517,60.5168,60.5179', 'stage': '03', 'coverTemperature': '105.034', 'cycle': '001'}
Debug 1550064874.195 CAMera:ACQuire start exposure
LEDStatus 1550064874.322 Temperature:59.6158 Current:9.46665 Voltage:3.39084 JuncTemp:76.7185
Time 1550064874.621 -elapsed=5163 -active=5151 -remaining=1183
Debug 1550064874.825 CAMera:ACQuire end exposure
Info 1550064874.848 Capture end m1 x1
Info 1550064874.854 Capture start m1 x1
Image 1550064874.897 -run='20190213smp49-60' -stage=3 -cycle=1 -step=3 -point=3  -emission=m1 -excitation=x1  -exposure=175 -lamp=90 -filepath='EXPERIMENTS:20190213smp49-60/apldbio/sds/images/S03_C001_T03_P0003_M1_X1_E2.tiff'
Debug 1550064874.910 Start XML:IMAGe+ S03_C001_T03_P0003_M1_X1_E3.tiff {'blkID': '21', 'run': '20190213smp49-60', 'exposure': '520', 'excitationColor': 'x1', 'point': '0003', 'blockTemperature': '60.6207,60.6198,60.6315,60.6125,60.6255,60.6235', 'lampTemperature': '59.6158', 'lamp': '90', 'sampleVolume': '10', 'step': '03', 'emissionColor': 'm1', 'exposureIndex': '3', 'time': '1550064874.874', 'sampleTemperature': '60.5182,60.5176,60.5144,60.517,60.5168,60.5179', 'stage': '03', 'coverTemperature': '105.034', 'cycle': '001'}
Debug 1550064874.911 End XML:IMAGe+ S03_C001_T03_P0003_M1_X1_E3.tiff {'blkID': '21', 'run': '20190213smp49-60', 'exposure': '520', 'excitationColor': 'x1', 'point': '0003', 'blockTemperature': '60.6207,60.6198,60.6315,60.6125,60.6255,60.6235', 'lampTemperature': '59.6158', 'lamp': '90', 'sampleVolume': '10', 'step': '03', 'emissionColor': 'm1', 'exposureIndex': '3', 'time': '1550064874.874', 'sampleTemperature': '60.5182,60.5176,60.5144,60.517,60.5168,60.5179', 'stage': '03', 'coverTemperature': '105.034', 'cycle': '001'}
Debug 1550064874.924 CAMera:ACQuire start exposure
Temperature 1550064875.116 -sample=60.6,60.6,60.6,60.6,60.6,60.6 -heatsink=36.9 -cover=104.9 -block=60.6,60.6,60.6,60.6,60.6,60.6
LEDStatus 1550064875.322 Temperature:59.6509 Current:9.4774 Voltage:3.40139 JuncTemp:76.5829
Time 1550064875.623 -elapsed=5164 -active=5152 -remaining=1182
Debug 1550064875.752 CAMera:ACQuire end exposure
Image 1550064875.763 -run='20190213smp49-60' -stage=3 -cycle=1 -step=3 -point=3  -emission=m1 -excitation=x1  -exposure=520 -lamp=90 -filepath='EXPERIMENTS:20190213smp49-60/apldbio/sds/images/S03_C001_T03_P0003_M1_X1_E3.tiff'
Info 1550064875.768 Capture end m1 x1
Debug 1550064875.786 Start XML:WRITe+ 3-1-3-3-m1-x1 EXPERIMENTS:/20190213smp49-60/apldbio/sds//quant/3-1-3-3-m1-x1.xml
Debug 1550064875.802 End XML:WRITe+ 3-1-3-3-m1-x1 EXPERIMENTS:/20190213smp49-60/apldbio/sds//quant/3-1-3-3-m1-x1.xml
Debug 1550064875.804 Acquiring PA queue lock
Debug 1550064875.805 Acquired PA queue lock
Debug 1550064875.805 Released PA queue lock
Debug 1550064875.805 Acquiring palock[0] execution lock
Debug 1550064875.806 Acquired palock[0] execution lock
Temperature 1550064876.115 -sample=60.6,60.6,60.6,60.6,60.6,60.6 -heatsink=36.8 -cover=105.0 -block=60.6,60.6,60.6,60.6,60.6,60.6
Debug 1550064876.302 C: ISTAT?
Debug 1550064876.318 S: OK ISTAT? Running
LEDStatus 1550064876.327 Temperature:59.6862 Current:9.45591 Voltage:3.40139 JuncTemp:76.6675
Debug 1550064876.350 Released palock[0] execution lock
Preprocessing 1550064876.353 <quote.message>Input run configuration file: /data/vendor/IS/experiments/20190213smp49-60/apldbio/sds/quant/3-1-3-3-m1-x1.xml
Block Type:  96Wells
Finished read calibration files
...run ROI Quantitation
ROI Quantitation done in 0.075757 seconds 
Quant files saved in /data/vendor/IS/experiments/20190213smp49-60/apldbio/sds/quant
...run Preproc Quantitation task
Preproc Quantitation in 0.000348 seconds 
FilterData files saved in /data/vendor/IS/experiments/20190213smp49-60/apldbio/sds/filter
Success: Preprocessing ok
</quote.message>
Debug 1550064876.371 Start XML:FilterDATa+ S03_C001_T03_P0003_M1_X1_filterdata.xml {}
Debug 1550064876.372 End XML:FilterDATa+ S03_C001_T03_P0003_M1_X1_filterdata.xml {}
Debug 1550064876.382 Start XML:WRITe+ S3-C1-T3-P3 EXPERIMENTS:/20190213smp49-60/apldbio/sds//filter/3-1-3-3.xml
Debug 1550064876.389 End XML:WRITe+ S3-C1-T3-P3 EXPERIMENTS:/20190213smp49-60/apldbio/sds//filter/3-1-3-3.xml
Info 1550064876.393 Run ePA here for multicomponent. Ensured that dye are assigned
Debug 1550064876.395 Acquiring PA queue lock
Debug 1550064876.396 Acquired PA queue lock
Debug 1550064876.396 Released PA queue lock
Debug 1550064876.396 Acquiring palock[1] execution lock
Debug 1550064876.397 Acquired palock[1] execution lock
Time 1550064876.619 -elapsed=5165 -active=5153 -remaining=1181
Debug 1550064876.942 Released palock[1] execution lock
Preprocessing 1550064876.945 <quote.message>Input run configuration file: /data/vendor/IS/experiments/20190213smp49-60/apldbio/sds/filter/3-1-3-3.xml
Block Type:  96Wells
...run Preproc MultiComponent task
Preproc MultiComponent in 0.005926 seconds 
MultiComponentData files saved in /data/vendor/IS/experiments/20190213smp49-60/apldbio/sds/multicomponent
Success: Preprocessing ok
</quote.message>
Run 1550064876.974 Collected -run="20190213smp49-60" -stage=3 -cycle=1 -step=3 -point=3
Debug 1550064876.977 C: EXP:LIST? -verbose 20190213smp49-60/apldbio/sds/quant/S03_C001_T03_P0003*
Debug 1550064876.986 TBC acquiring operative lock
Debug 1550064876.997 C: ACCess CONTROLLER
Debug 1550064876.997 <quote.message>S: OK EXP:LIST? -verbose 20190213smp49-60/apldbio/sds/quant/S03_C001_T03_P0003* <quote.reply>
s: "20190213smp49-60/apldbio/sds/quant/S03_C001_T03_P0003_M1_X1_E1.quant" -type=file -size=4198 -mtime=1550064876.32 -atime=1550064876.32 -ctime=1550064876.32
s: "20190213smp49-60/apldbio/sds/quant/S03_C001_T03_P0003_M1_X1_E2.quant" -type=file -size=4289 -mtime=1550064876.32 -atime=1550064876.32 -ctime=1550064876.32
s: "20190213smp49-60/apldbio/sds/quant/S03_C001_T03_P0003_M1_X1_E3.quant" -type=file -size=4517 -mtime=1550064876.33 -atime=1550064876.32 -ctime=1550064876.33
s: </quote.reply></quote.message>
Info 1550064876.998 Access notification: [System] Access -sessionid=548 -level=Controller -exclusive=False
System 1550064877.000 Access -sessionid=548 -level=Controller -exclusive=False
Debug 1550064877.000 S: OK ACCess CONTROLLER
Debug 1550064877.001 C: EXP:READ? -encoding=plain 20190213smp49-60/apldbio/sds/quant/S03_C001_T03_P0003_M1_X1_E1.quant
Debug 1550064877.003 S: OK EXP:READ? -encoding=plain 20190213smp49-60/apldbio/sds/quant/S03_C001_T03_P0003_M1_X1_E1.quant
Debug 1550064877.007 C: EXP:READ? -encoding=plain 20190213smp49-60/apldbio/sds/quant/S03_C001_T03_P0003_M1_X1_E2.quant
Debug 1550064877.009 S: OK EXP:READ? -encoding=plain 20190213smp49-60/apldbio/sds/quant/S03_C001_T03_P0003_M1_X1_E2.quant
Debug 1550064877.013 C: EXP:READ? -encoding=plain 20190213smp49-60/apldbio/sds/quant/S03_C001_T03_P0003_M1_X1_E3.quant
Debug 1550064877.014 S: OK EXP:READ? -encoding=plain 20190213smp49-60/apldbio/sds/quant/S03_C001_T03_P0003_M1_X1_E3.quant
Debug 1550064877.031 C: FIL:COP EXPERIMENTS:20190213smp49-60/apldbio/sds/multicomponent/S03_C001_T03_P0003_multicomponentdata.xml PUBLIC_RUN_COMPLETE:working/20190213smp49-60/apldbio/sds/multicomponent/S03_C001_T03_P0003_multicomponentdata.xml
Debug 1550064877.035 S: OK FIL:COP EXPERIMENTS:20190213smp49-60/apldbio/sds/multicomponent/S03_C001_T03_P0003_multicomponentdata.xml PUBLIC_RUN_COMPLETE:working/20190213smp49-60/apldbio/sds/multicomponent/S03_C001_T03_P0003_multicomponentdata.xml
Debug 1550064877.040 C: ACCess OBSERVER
Info 1550064877.041 Access notification: [System] Access -sessionid=548 -level=Observer -exclusive=False
System 1550064877.042 Access -sessionid=548 -level=Observer -exclusive=False
Debug 1550064877.042 S: OK ACCess OBSERVER
Debug 1550064877.055 C: FIL:LIST? -verbose EXPERIMENTS:/20190213smp49-60/apldbio/sds/quant/S03_C001_T03_P0003_*E1.quant
Debug 1550064877.065 <quote.message>S: OK FIL:LIST? -verbose EXPERIMENTS:/20190213smp49-60/apldbio/sds/quant/S03_C001_T03_P0003_*E1.quant <quote.reply>
s: "experiments:20190213smp49-60/apldbio/sds/quant/S03_C001_T03_P0003_M1_X1_E1.quant" -type=file -size=4198 -mtime=1550064876.32 -atime=1550064876.32 -ctime=1550064876.32
s: </quote.reply></quote.message>
Debug 1550064877.073 C: ACCess CONTROLLER
Info 1550064877.074 Access notification: [System] Access -sessionid=548 -level=Controller -exclusive=False
System 1550064877.075 Access -sessionid=548 -level=Controller -exclusive=False
Debug 1550064877.075 S: OK ACCess CONTROLLER
Debug 1550064877.095 C: FIL:COP EXPERIMENTS:20190213smp49-60/apldbio/sds/quant/S03_C001_T03_P0003_M1_X1_E1.quant PUBLIC_RUN_COMPLETE:working/20190213smp49-60/apldbio/sds/quant/S03_C001_T03_P0003_M1_X1_E1.quant
Debug 1550064877.101 S: OK FIL:COP EXPERIMENTS:20190213smp49-60/apldbio/sds/quant/S03_C001_T03_P0003_M1_X1_E1.quant PUBLIC_RUN_COMPLETE:working/20190213smp49-60/apldbio/sds/quant/S03_C001_T03_P0003_M1_X1_E1.quant
Debug 1550064877.106 C: ACCess OBSERVER
Info 1550064877.107 Access notification: [System] Access -sessionid=548 -level=Observer -exclusive=False
System 1550064877.107 Access -sessionid=548 -level=Observer -exclusive=False
Debug 1550064877.108 S: OK ACCess OBSERVER
Temperature 1550064877.114 -sample=60.6,60.6,60.6,60.6,60.6,60.6 -heatsink=36.7 -cover=104.9 -block=60.6,60.6,60.6,60.6,60.6,60.6
LEDStatus 1550064877.322 Temperature:59.7213 Current:9.45591 Voltage:3.39928 JuncTemp:76.6306
Time 1550064877.617 -elapsed=5166 -active=5154 -remaining=1180
Temperature 1550064878.116 -sample=60.6,60.6,60.6,60.6,60.6,60.6 -heatsink=36.8 -cover=104.9 -block=60.6,60.6,60.6,60.6,60.6,60.6
Debug 1550064878.213 TBC _holding invoked.
Debug 1550064878.214 TBC acquired unhold lock
Debug 1550064878.215 TBC releasing operative lock
Debug 1550064878.215 TBC acquired operative lock
Info 1550064878.218 TBC:SETTing ramping "Zone1" from 60.6 to 60.9 (rate=4.503, timeout=60.0, msgid=0x5865)
Info 1550064878.219 TBC:SETTing ramping "Zone2" from 60.6 to 60.9 (rate=4.503, timeout=60.0, msgid=0x5866)
Info 1550064878.219 TBC:SETTing ramping "Zone3" from 60.6 to 60.9 (rate=4.503, timeout=60.0, msgid=0x5867)
Info 1550064878.220 TBC:SETTing ramping "Zone4" from 60.6 to 60.9 (rate=4.503, timeout=60.0, msgid=0x5868)
Info 1550064878.221 TBC:SETTing ramping "Zone5" from 60.6 to 60.9 (rate=4.503, timeout=60.0, msgid=0x5869)
Info 1550064878.222 TBC:SETTing ramping "Zone6" from 60.6 to 60.9 (rate=4.503, timeout=60.0, msgid=0x586A)
LEDStatus 1550064878.322 Temperature:59.6862 Current:9.48814 Voltage:3.39506 JuncTemp:76.7062
Time 1550064878.623 -elapsed=5167 -active=5155 -remaining=1179
Temperature 1550064879.116 -sample=60.6,60.6,60.6,60.6,60.6,60.6 -heatsink=36.6 -cover=105.0 -block=60.8,60.8,60.8,60.8,60.8,60.8
LEDStatus 1550064879.322 Temperature:59.6862 Current:9.45591 Voltage:3.40139 JuncTemp:76.6042
Time 1550064879.624 -elapsed=5168 -active=5156 -remaining=1178
Temperature 1550064880.116 -sample=60.7,60.7,60.7,60.7,60.7,60.7 -heatsink=36.6 -cover=105.0 -block=60.9,60.9,60.9,60.9,60.9,60.9
LEDStatus 1550064880.322 Temperature:59.6158 Current:9.46665 Voltage:3.39717 JuncTemp:76.7379
Time 1550064880.617 -elapsed=5169 -active=5157 -remaining=1177
Temperature 1550064881.116 -sample=60.8,60.8,60.8,60.8,60.8,60.8 -heatsink=36.8 -cover=105.0 -block=60.9,60.9,60.9,60.9,60.9,60.9
Debug 1550064881.180 LLAC ACK: Acknowledge (type=3), name=Unknown, dest=0x00, source=0x81, control=0x01, id=0x0000, msgid=0x5865, data=[]
Debug 1550064881.181 LLAC ACK reply: Acknowledge (type=3), name=Unknown, dest=0x81, source=0x00, control=0x01, id=0x0000, msgid=0x5865, data=[]
Debug 1550064881.193 LLAC ACK: Acknowledge (type=3), name=Unknown, dest=0x00, source=0x82, control=0x01, id=0x0000, msgid=0x5866, data=[]
Debug 1550064881.194 LLAC ACK reply: Acknowledge (type=3), name=Unknown, dest=0x82, source=0x00, control=0x01, id=0x0000, msgid=0x5866, data=[]
Debug 1550064881.213 LLAC ACK: Acknowledge (type=3), name=Unknown, dest=0x00, source=0x83, control=0x01, id=0x0000, msgid=0x5867, data=[]
Debug 1550064881.213 LLAC ACK reply: Acknowledge (type=3), name=Unknown, dest=0x83, source=0x00, control=0x01, id=0x0000, msgid=0x5867, data=[]
Debug 1550064881.255 LLAC ACK: Acknowledge (type=3), name=Unknown, dest=0x00, source=0x84, control=0x01, id=0x0000, msgid=0x5868, data=[]
Debug 1550064881.255 LLAC ACK reply: Acknowledge (type=3), name=Unknown, dest=0x84, source=0x00, control=0x01, id=0x0000, msgid=0x5868, data=[]
Debug 1550064881.256 LLAC ACK: Acknowledge (type=3), name=Unknown, dest=0x00, source=0x85, control=0x01, id=0x0000, msgid=0x5869, data=[]
Debug 1550064881.256 LLAC ACK reply: Acknowledge (type=3), name=Unknown, dest=0x85, source=0x00, control=0x01, id=0x0000, msgid=0x5869, data=[]
Debug 1550064881.257 LLAC ACK: Acknowledge (type=3), name=Unknown, dest=0x00, source=0x86, control=0x01, id=0x0000, msgid=0x586A, data=[]
Debug 1550064881.257 LLAC ACK reply: Acknowledge (type=3), name=Unknown, dest=0x86, source=0x00, control=0x01, id=0x0000, msgid=0x586A, data=[]
Debug 1550064881.258 TBC releasing operative lock
Debug 1550064881.261 TBC acquiring operative lock
Debug 1550064881.261 TBC acquired operative lock
Info 1550064881.262 TBC:HOLD starting 5.000000s hold
Debug 1550064881.270 TBC acquiring unhold lock
Run 1550064881.275 Acquiring -run="20190213smp49-60" -stage=3 -cycle=1 -point=4 -Temperature=60.804,60.8042,60.8045,60.8024,60.8035,60.8032
Debug 1550064881.303 C: ISTAT?
LEDStatus 1550064881.358 Temperature:59.6862 Current:9.49889 Voltage:3.39295 JuncTemp:76.6199
Debug 1550064881.355 S: OK ISTAT? Running
Debug 1550064881.517 Start XML:NEW S3-C1-T3-P4
Debug 1550064881.518 End XML:NEW S3-C1-T3-P4
Info 1550064881.520 Motor start m1 x1
Debug 1550064881.543 LLAC ACK: Acknowledge (type=3), name=Unknown, dest=0x00, source=0x91, control=0x01, id=0x0000, msgid=0x58C3, data=[]
Debug 1550064881.544 LLAC ACK reply: Acknowledge (type=3), name=Unknown, dest=0x91, source=0x00, control=0x01, id=0x0000, msgid=0x58C3, data=[]
Debug 1550064881.561 LLAC ACK: Acknowledge (type=3), name=Unknown, dest=0x00, source=0x91, control=0x01, id=0x0000, msgid=0x58C5, data=[]
Debug 1550064881.561 LLAC ACK reply: Acknowledge (type=3), name=Unknown, dest=0x91, source=0x00, control=0x01, id=0x0000, msgid=0x58C5, data=[]
Debug 1550064881.581 Start XML:NEW 3-1-3-4-m1-x1
Debug 1550064881.583 End XML:NEW 3-1-3-4-m1-x1
Info 1550064881.585 Motor end m1 x1
Info 1550064881.594 Emission Encoder -36 4500 Excitation Encoder -18 6750
Info 1550064881.595 Capture start m1 x1
Time 1550064881.637 -elapsed=5170 -active=5158 -remaining=1176
Debug 1550064881.648 Start XML:IMAGe+ S03_C001_T03_P0004_M1_X1_E1.tiff {'blkID': '21', 'run': '20190213smp49-60', 'exposure': '60', 'excitationColor': 'x1', 'point': '0004', 'blockTemperature': '60.9227,60.936,60.9233,60.9327,60.9299,60.9381', 'lampTemperature': '59.6509', 'lamp': '90', 'sampleVolume': '10', 'step': '03', 'emissionColor': 'm1', 'exposureIndex': '1', 'time': '1550064881.611', 'sampleTemperature': '60.8153,60.8134,60.8135,60.8113,60.8154,60.8153', 'stage': '03', 'coverTemperature': '104.875', 'cycle': '001'}
Debug 1550064881.649 End XML:IMAGe+ S03_C001_T03_P0004_M1_X1_E1.tiff {'blkID': '21', 'run': '20190213smp49-60', 'exposure': '60', 'excitationColor': 'x1', 'point': '0004', 'blockTemperature': '60.9227,60.936,60.9233,60.9327,60.9299,60.9381', 'lampTemperature': '59.6509', 'lamp': '90', 'sampleVolume': '10', 'step': '03', 'emissionColor': 'm1', 'exposureIndex': '1', 'time': '1550064881.611', 'sampleTemperature': '60.8153,60.8134,60.8135,60.8113,60.8154,60.8153', 'stage': '03', 'coverTemperature': '104.875', 'cycle': '001'}
Debug 1550064881.665 CAMera:ACQuire start exposure
Temperature 1550064882.114 -sample=60.8,60.8,60.8,60.8,60.8,60.8 -heatsink=36.6 -cover=105.1 -block=60.9,60.9,60.9,60.9,60.9,60.9
Debug 1550064882.222 CAMera:ACQuire end exposure
Info 1550064882.232 Capture end m1 x1
Info 1550064882.235 Capture start m1 x1
Image 1550064882.276 -run='20190213smp49-60' -stage=3 -cycle=1 -step=3 -point=4  -emission=m1 -excitation=x1  -exposure=60 -lamp=90 -filepath='EXPERIMENTS:20190213smp49-60/apldbio/sds/images/S03_C001_T03_P0004_M1_X1_E1.tiff'
Debug 1550064882.292 Start XML:IMAGe+ S03_C001_T03_P0004_M1_X1_E2.tiff {'blkID': '21', 'run': '20190213smp49-60', 'exposure': '175', 'excitationColor': 'x1', 'point': '0004', 'blockTemperature': '60.9227,60.936,60.9233,60.9327,60.9299,60.9381', 'lampTemperature': '59.6509', 'lamp': '90', 'sampleVolume': '10', 'step': '03', 'emissionColor': 'm1', 'exposureIndex': '2', 'time': '1550064882.254', 'sampleTemperature': '60.8153,60.8134,60.8135,60.8113,60.8154,60.8153', 'stage': '03', 'coverTemperature': '104.875', 'cycle': '001'}
Debug 1550064882.293 End XML:IMAGe+ S03_C001_T03_P0004_M1_X1_E2.tiff {'blkID': '21', 'run': '20190213smp49-60', 'exposure': '175', 'excitationColor': 'x1', 'point': '0004', 'blockTemperature': '60.9227,60.936,60.9233,60.9327,60.9299,60.9381', 'lampTemperature': '59.6509', 'lamp': '90', 'sampleVolume': '10', 'step': '03', 'emissionColor': 'm1', 'exposureIndex': '2', 'time': '1550064882.254', 'sampleTemperature': '60.8153,60.8134,60.8135,60.8113,60.8154,60.8153', 'stage': '03', 'coverTemperature': '104.875', 'cycle': '001'}
Debug 1550064882.307 CAMera:ACQuire start exposure
LEDStatus 1550064882.322 Temperature:59.6862 Current:9.46665 Voltage:3.4035 JuncTemp:76.6851
Time 1550064882.617 -elapsed=5171 -active=5159 -remaining=1175
Debug 1550064882.935 CAMera:ACQuire end exposure
Info 1550064882.958 Capture end m1 x1
Info 1550064882.964 Capture start m1 x1
Image 1550064883.007 -run='20190213smp49-60' -stage=3 -cycle=1 -step=3 -point=4  -emission=m1 -excitation=x1  -exposure=175 -lamp=90 -filepath='EXPERIMENTS:20190213smp49-60/apldbio/sds/images/S03_C001_T03_P0004_M1_X1_E2.tiff'
Debug 1550064883.019 Start XML:IMAGe+ S03_C001_T03_P0004_M1_X1_E3.tiff {'blkID': '21', 'run': '20190213smp49-60', 'exposure': '520', 'excitationColor': 'x1', 'point': '0004', 'blockTemperature': '60.9227,60.936,60.9233,60.9327,60.9299,60.9381', 'lampTemperature': '59.6509', 'lamp': '90', 'sampleVolume': '10', 'step': '03', 'emissionColor': 'm1', 'exposureIndex': '3', 'time': '1550064882.984', 'sampleTemperature': '60.8153,60.8134,60.8135,60.8113,60.8154,60.8153', 'stage': '03', 'coverTemperature': '104.875', 'cycle': '001'}
Debug 1550064883.020 End XML:IMAGe+ S03_C001_T03_P0004_M1_X1_E3.tiff {'blkID': '21', 'run': '20190213smp49-60', 'exposure': '520', 'excitationColor': 'x1', 'point': '0004', 'blockTemperature': '60.9227,60.936,60.9233,60.9327,60.9299,60.9381', 'lampTemperature': '59.6509', 'lamp': '90', 'sampleVolume': '10', 'step': '03', 'emissionColor': 'm1', 'exposureIndex': '3', 'time': '1550064882.984', 'sampleTemperature': '60.8153,60.8134,60.8135,60.8113,60.8154,60.8153', 'stage': '03', 'coverTemperature': '104.875', 'cycle': '001'}
Debug 1550064883.035 CAMera:ACQuire start exposure
Temperature 1550064883.114 -sample=60.9,60.9,60.9,60.9,60.9,60.9 -heatsink=36.5 -cover=104.9 -block=60.9,60.9,60.9,60.9,60.9,60.9
LEDStatus 1550064883.326 Temperature:59.7917 Current:9.4774 Voltage:3.39928 JuncTemp:76.7131
Time 1550064883.624 -elapsed=5172 -active=5160 -remaining=1174
Debug 1550064883.865 CAMera:ACQuire end exposure
Info 1550064883.888 Capture end m1 x1
Image 1550064883.899 -run='20190213smp49-60' -stage=3 -cycle=1 -step=3 -point=4  -emission=m1 -excitation=x1  -exposure=520 -lamp=90 -filepath='EXPERIMENTS:20190213smp49-60/apldbio/sds/images/S03_C001_T03_P0004_M1_X1_E3.tiff'
Debug 1550064883.907 Start XML:WRITe+ 3-1-3-4-m1-x1 EXPERIMENTS:/20190213smp49-60/apldbio/sds//quant/3-1-3-4-m1-x1.xml
Debug 1550064883.925 End XML:WRITe+ 3-1-3-4-m1-x1 EXPERIMENTS:/20190213smp49-60/apldbio/sds//quant/3-1-3-4-m1-x1.xml
Debug 1550064883.927 Acquiring PA queue lock
Debug 1550064883.927 Acquired PA queue lock
Debug 1550064883.927 Released PA queue lock
Debug 1550064883.928 Acquiring palock[0] execution lock
Debug 1550064883.928 Acquired palock[0] execution lock
Temperature 1550064884.115 -sample=60.9,60.9,60.9,60.9,60.9,60.9 -heatsink=36.7 -cover=105.0 -block=60.9,60.9,60.9,60.9,60.9,60.9
LEDStatus 1550064884.323 Temperature:59.6862 Current:9.46665 Voltage:3.40139 JuncTemp:76.6904
Debug 1550064884.478 Released palock[0] execution lock
Preprocessing 1550064884.480 <quote.message>Input run configuration file: /data/vendor/IS/experiments/20190213smp49-60/apldbio/sds/quant/3-1-3-4-m1-x1.xml
Block Type:  96Wells
Finished read calibration files
...run ROI Quantitation
ROI Quantitation done in 0.066115 seconds 
Quant files saved in /data/vendor/IS/experiments/20190213smp49-60/apldbio/sds/quant
...run Preproc Quantitation task
Preproc Quantitation in 0.000336 seconds 
FilterData files saved in /data/vendor/IS/experiments/20190213smp49-60/apldbio/sds/filter
Success: Preprocessing ok
</quote.message>
Debug 1550064884.498 Start XML:FilterDATa+ S03_C001_T03_P0004_M1_X1_filterdata.xml {}
Debug 1550064884.499 End XML:FilterDATa+ S03_C001_T03_P0004_M1_X1_filterdata.xml {}
Debug 1550064884.510 Start XML:WRITe+ S3-C1-T3-P4 EXPERIMENTS:/20190213smp49-60/apldbio/sds//filter/3-1-3-4.xml
Debug 1550064884.517 End XML:WRITe+ S3-C1-T3-P4 EXPERIMENTS:/20190213smp49-60/apldbio/sds//filter/3-1-3-4.xml
Info 1550064884.521 Run ePA here for multicomponent. Ensured that dye are assigned
Debug 1550064884.523 Acquiring PA queue lock
Debug 1550064884.524 Acquired PA queue lock
Debug 1550064884.524 Released PA queue lock
Debug 1550064884.524 Acquiring palock[1] execution lock
Debug 1550064884.525 Acquired palock[1] execution lock
Time 1550064884.624 -elapsed=5173 -active=5161 -remaining=1173
Debug 1550064885.049 Released palock[1] execution lock
Preprocessing 1550064885.051 <quote.message>Input run configuration file: /data/vendor/IS/experiments/20190213smp49-60/apldbio/sds/filter/3-1-3-4.xml
Block Type:  96Wells
...run Preproc MultiComponent task
Preproc MultiComponent in 0.005598 seconds 
MultiComponentData files saved in /data/vendor/IS/experiments/20190213smp49-60/apldbio/sds/multicomponent
Success: Preprocessing ok
</quote.message>
Run 1550064885.080 Collected -run="20190213smp49-60" -stage=3 -cycle=1 -step=3 -point=4
Debug 1550064885.083 C: EXP:LIST? -verbose 20190213smp49-60/apldbio/sds/quant/S03_C001_T03_P0004*
Debug 1550064885.100 TBC acquiring operative lock
Debug 1550064885.104 C: ACCess CONTROLLER
Debug 1550064885.103 <quote.message>S: OK EXP:LIST? -verbose 20190213smp49-60/apldbio/sds/quant/S03_C001_T03_P0004* <quote.reply>
s: "20190213smp49-60/apldbio/sds/quant/S03_C001_T03_P0004_M1_X1_E1.quant" -type=file -size=4198 -mtime=1550064884.45 -atime=1550064884.44 -ctime=1550064884.45
s: "20190213smp49-60/apldbio/sds/quant/S03_C001_T03_P0004_M1_X1_E2.quant" -type=file -size=4289 -mtime=1550064884.45 -atime=1550064884.45 -ctime=1550064884.45
s: "20190213smp49-60/apldbio/sds/quant/S03_C001_T03_P0004_M1_X1_E3.quant" -type=file -size=4515 -mtime=1550064884.45 -atime=1550064884.45 -ctime=1550064884.45
s: </quote.reply></quote.message>
Info 1550064885.105 Access notification: [System] Access -sessionid=548 -level=Controller -exclusive=False
System 1550064885.106 Access -sessionid=548 -level=Controller -exclusive=False
Debug 1550064885.107 S: OK ACCess CONTROLLER
Debug 1550064885.108 C: EXP:READ? -encoding=plain 20190213smp49-60/apldbio/sds/quant/S03_C001_T03_P0004_M1_X1_E1.quant
Debug 1550064885.110 S: OK EXP:READ? -encoding=plain 20190213smp49-60/apldbio/sds/quant/S03_C001_T03_P0004_M1_X1_E1.quant
Debug 1550064885.115 C: EXP:READ? -encoding=plain 20190213smp49-60/apldbio/sds/quant/S03_C001_T03_P0004_M1_X1_E2.quant
Debug 1550064885.116 S: OK EXP:READ? -encoding=plain 20190213smp49-60/apldbio/sds/quant/S03_C001_T03_P0004_M1_X1_E2.quant
Debug 1550064885.120 C: EXP:READ? -encoding=plain 20190213smp49-60/apldbio/sds/quant/S03_C001_T03_P0004_M1_X1_E3.quant
Debug 1550064885.121 S: OK EXP:READ? -encoding=plain 20190213smp49-60/apldbio/sds/quant/S03_C001_T03_P0004_M1_X1_E3.quant
Temperature 1550064885.114 -sample=60.9,60.9,60.9,60.9,60.9,60.9 -heatsink=36.6 -cover=105.0 -block=60.9,60.9,60.9,60.9,60.9,60.9
Debug 1550064885.135 C: FIL:COP EXPERIMENTS:20190213smp49-60/apldbio/sds/multicomponent/S03_C001_T03_P0004_multicomponentdata.xml PUBLIC_RUN_COMPLETE:working/20190213smp49-60/apldbio/sds/multicomponent/S03_C001_T03_P0004_multicomponentdata.xml
Debug 1550064885.140 S: OK FIL:COP EXPERIMENTS:20190213smp49-60/apldbio/sds/multicomponent/S03_C001_T03_P0004_multicomponentdata.xml PUBLIC_RUN_COMPLETE:working/20190213smp49-60/apldbio/sds/multicomponent/S03_C001_T03_P0004_multicomponentdata.xml
Debug 1550064885.174 C: ACCess OBSERVER
Info 1550064885.175 Access notification: [System] Access -sessionid=548 -level=Observer -exclusive=False
System 1550064885.175 Access -sessionid=548 -level=Observer -exclusive=False
Debug 1550064885.176 S: OK ACCess OBSERVER
Debug 1550064885.189 C: FIL:LIST? -verbose EXPERIMENTS:/20190213smp49-60/apldbio/sds/quant/S03_C001_T03_P0004_*E1.quant
Debug 1550064885.199 <quote.message>S: OK FIL:LIST? -verbose EXPERIMENTS:/20190213smp49-60/apldbio/sds/quant/S03_C001_T03_P0004_*E1.quant <quote.reply>
s: "experiments:20190213smp49-60/apldbio/sds/quant/S03_C001_T03_P0004_M1_X1_E1.quant" -type=file -size=4198 -mtime=1550064884.45 -atime=1550064884.44 -ctime=1550064884.45
s: </quote.reply></quote.message>
Debug 1550064885.209 C: ACCess CONTROLLER
Info 1550064885.210 Access notification: [System] Access -sessionid=548 -level=Controller -exclusive=False
System 1550064885.211 Access -sessionid=548 -level=Controller -exclusive=False
Debug 1550064885.211 S: OK ACCess CONTROLLER
Debug 1550064885.233 C: FIL:COP EXPERIMENTS:20190213smp49-60/apldbio/sds/quant/S03_C001_T03_P0004_M1_X1_E1.quant PUBLIC_RUN_COMPLETE:working/20190213smp49-60/apldbio/sds/quant/S03_C001_T03_P0004_M1_X1_E1.quant
Debug 1550064885.239 S: OK FIL:COP EXPERIMENTS:20190213smp49-60/apldbio/sds/quant/S03_C001_T03_P0004_M1_X1_E1.quant PUBLIC_RUN_COMPLETE:working/20190213smp49-60/apldbio/sds/quant/S03_C001_T03_P0004_M1_X1_E1.quant
Debug 1550064885.244 C: ACCess OBSERVER
Info 1550064885.245 Access notification: [System] Access -sessionid=548 -level=Observer -exclusive=False
System 1550064885.245 Access -sessionid=548 -level=Observer -exclusive=False
Debug 1550064885.246 S: OK ACCess OBSERVER
LEDStatus 1550064885.322 Temperature:59.6862 Current:9.45591 Voltage:3.4035 JuncTemp:76.7661
Time 1550064885.617 -elapsed=5174 -active=5162 -remaining=1172
Temperature 1550064886.114 -sample=60.9,60.9,60.9,60.9,60.9,60.9 -heatsink=36.7 -cover=105.0 -block=60.9,60.9,60.9,60.9,60.9,60.9
Debug 1550064886.302 C: ISTAT?
Debug 1550064886.312 TBC _holding invoked.
Debug 1550064886.313 TBC acquired unhold lock
Debug 1550064886.314 TBC releasing operative lock
Debug 1550064886.316 S: OK ISTAT? Running
Debug 1550064886.317 TBC acquired operative lock
Info 1550064886.322 TBC:SETTing ramping "Zone1" from 60.9 to 61.2 (rate=4.503, timeout=60.0, msgid=0x592B)
Info 1550064886.323 TBC:SETTing ramping "Zone2" from 60.9 to 61.2 (rate=4.503, timeout=60.0, msgid=0x592C)
Info 1550064886.324 TBC:SETTing ramping "Zone3" from 60.9 to 61.2 (rate=4.503, timeout=60.0, msgid=0x592D)
Info 1550064886.325 TBC:SETTing ramping "Zone4" from 60.9 to 61.2 (rate=4.503, timeout=60.0, msgid=0x592E)
Info 1550064886.326 TBC:SETTing ramping "Zone5" from 60.9 to 61.2 (rate=4.503, timeout=60.0, msgid=0x592F)
Info 1550064886.327 TBC:SETTing ramping "Zone6" from 60.9 to 61.2 (rate=4.503, timeout=60.0, msgid=0x5930)
LEDStatus 1550064886.336 Temperature:59.7917 Current:9.44516 Voltage:3.39295 JuncTemp:76.6816
Time 1550064886.617 -elapsed=5175 -active=5163 -remaining=1171
Temperature 1550064887.116 -sample=60.9,60.9,60.9,60.9,60.9,60.9 -heatsink=36.5 -cover=105.0 -block=61.0,61.0,61.0,61.0,61.0,61.0
LEDStatus 1550064887.322 Temperature:59.6862 Current:9.44516 Voltage:3.39717 JuncTemp:76.8223
Time 1550064887.623 -elapsed=5176 -active=5164 -remaining=1170
Temperature 1550064888.117 -sample=61.0,61.0,61.0,61.0,61.0,61.0 -heatsink=36.5 -cover=105.0 -block=61.2,61.2,61.2,61.2,61.2,61.2
LEDStatus 1550064888.322 Temperature:59.7213 Current:9.45591 Voltage:3.39295 JuncTemp:76.826
Time 1550064888.617 -elapsed=5177 -active=5165 -remaining=1169
Temperature 1550064889.116 -sample=61.1,61.1,61.1,61.1,61.1,61.1 -heatsink=36.5 -cover=105.1 -block=61.2,61.2,61.2,61.2,61.2,61.2
Debug 1550064889.296 LLAC ACK: Acknowledge (type=3), name=Unknown, dest=0x00, source=0x81, control=0x01, id=0x0000, msgid=0x592B, data=[]
Debug 1550064889.296 LLAC ACK reply: Acknowledge (type=3), name=Unknown, dest=0x81, source=0x00, control=0x01, id=0x0000, msgid=0x592B, data=[]
Debug 1550064889.297 LLAC ACK: Acknowledge (type=3), name=Unknown, dest=0x00, source=0x82, control=0x01, id=0x0000, msgid=0x592C, data=[]
Debug 1550064889.297 LLAC ACK reply: Acknowledge (type=3), name=Unknown, dest=0x82, source=0x00, control=0x01, id=0x0000, msgid=0x592C, data=[]
Debug 1550064889.298 LLAC ACK: Acknowledge (type=3), name=Unknown, dest=0x00, source=0x83, control=0x01, id=0x0000, msgid=0x592D, data=[]
Debug 1550064889.298 LLAC ACK reply: Acknowledge (type=3), name=Unknown, dest=0x83, source=0x00, control=0x01, id=0x0000, msgid=0x592D, data=[]
Debug 1550064889.310 LLAC ACK: Acknowledge (type=3), name=Unknown, dest=0x00, source=0x84, control=0x01, id=0x0000, msgid=0x592E, data=[]
Debug 1550064889.310 LLAC ACK reply: Acknowledge (type=3), name=Unknown, dest=0x84, source=0x00, control=0x01, id=0x0000, msgid=0x592E, data=[]
Debug 1550064889.311 LLAC ACK: Acknowledge (type=3), name=Unknown, dest=0x00, source=0x85, control=0x01, id=0x0000, msgid=0x592F, data=[]
Debug 1550064889.311 LLAC ACK reply: Acknowledge (type=3), name=Unknown, dest=0x85, source=0x00, control=0x01, id=0x0000, msgid=0x592F, data=[]
Debug 1550064889.312 LLAC ACK: Acknowledge (type=3), name=Unknown, dest=0x00, source=0x86, control=0x01, id=0x0000, msgid=0x5930, data=[]
Debug 1550064889.312 LLAC ACK reply: Acknowledge (type=3), name=Unknown, dest=0x86, source=0x00, control=0x01, id=0x0000, msgid=0x5930, data=[]
Debug 1550064889.313 TBC releasing operative lock
Debug 1550064889.316 TBC acquiring operative lock
Debug 1550064889.316 TBC acquired operative lock
Info 1550064889.320 TBC:HOLD starting 5.000000s hold
Debug 1550064889.330 TBC acquiring unhold lock
Run 1550064889.337 Acquiring -run="20190213smp49-60" -stage=3 -cycle=1 -point=5 -Temperature=61.1009,61.1007,61.1012,61.1006,61.1013,61.1005
LEDStatus 1550064889.349 Temperature:59.7565 Current:9.45591 Voltage:3.39506 JuncTemp:76.7485
Debug 1550064889.605 Start XML:NEW S3-C1-T3-P5
Debug 1550064889.606 End XML:NEW S3-C1-T3-P5
Info 1550064889.607 Motor start m1 x1
Time 1550064889.617 -elapsed=5178 -active=5166 -remaining=1168
Debug 1550064889.642 LLAC ACK: Acknowledge (type=3), name=Unknown, dest=0x00, source=0x91, control=0x01, id=0x0000, msgid=0x5988, data=[]
Debug 1550064889.643 LLAC ACK reply: Acknowledge (type=3), name=Unknown, dest=0x91, source=0x00, control=0x01, id=0x0000, msgid=0x5988, data=[]
Debug 1550064889.660 LLAC ACK: Acknowledge (type=3), name=Unknown, dest=0x00, source=0x91, control=0x01, id=0x0000, msgid=0x598A, data=[]
Debug 1550064889.661 LLAC ACK reply: Acknowledge (type=3), name=Unknown, dest=0x91, source=0x00, control=0x01, id=0x0000, msgid=0x598A, data=[]
Debug 1550064889.684 Start XML:NEW 3-1-3-5-m1-x1
Debug 1550064889.685 End XML:NEW 3-1-3-5-m1-x1
Info 1550064889.687 Motor end m1 x1
Info 1550064889.697 Emission Encoder -36 4500 Excitation Encoder -18 6750
Info 1550064889.699 Capture start m1 x1
Debug 1550064889.749 Start XML:IMAGe+ S03_C001_T03_P0005_M1_X1_E1.tiff {'blkID': '21', 'run': '20190213smp49-60', 'exposure': '60', 'excitationColor': 'x1', 'point': '0005', 'blockTemperature': '61.2317,61.2277,61.2224,61.2317,61.2246,61.2215', 'lampTemperature': '59.6862', 'lamp': '90', 'sampleVolume': '10', 'step': '03', 'emissionColor': 'm1', 'exposureIndex': '1', 'time': '1550064889.716', 'sampleTemperature': '61.113,61.1132,61.1127,61.1129,61.1128,61.1127', 'stage': '03', 'coverTemperature': '105.034', 'cycle': '001'}
Debug 1550064889.750 End XML:IMAGe+ S03_C001_T03_P0005_M1_X1_E1.tiff {'blkID': '21', 'run': '20190213smp49-60', 'exposure': '60', 'excitationColor': 'x1', 'point': '0005', 'blockTemperature': '61.2317,61.2277,61.2224,61.2317,61.2246,61.2215', 'lampTemperature': '59.6862', 'lamp': '90', 'sampleVolume': '10', 'step': '03', 'emissionColor': 'm1', 'exposureIndex': '1', 'time': '1550064889.716', 'sampleTemperature': '61.113,61.1132,61.1127,61.1129,61.1128,61.1127', 'stage': '03', 'coverTemperature': '105.034', 'cycle': '001'}
Debug 1550064889.764 CAMera:ACQuire start exposure
Temperature 1550064890.114 -sample=61.1,61.1,61.1,61.1,61.1,61.1 -heatsink=36.4 -cover=105.0 -block=61.2,61.2,61.2,61.2,61.2,61.2
Debug 1550064890.326 CAMera:ACQuire end exposure
LEDStatus 1550064890.339 Temperature:59.7917 Current:9.4774 Voltage:3.39506 JuncTemp:76.7449
Info 1550064890.353 Capture end m1 x1
Info 1550064890.355 Capture start m1 x1
Image 1550064890.395 -run='20190213smp49-60' -stage=3 -cycle=1 -step=3 -point=5  -emission=m1 -excitation=x1  -exposure=60 -lamp=90 -filepath='EXPERIMENTS:20190213smp49-60/apldbio/sds/images/S03_C001_T03_P0005_M1_X1_E1.tiff'
Debug 1550064890.408 Start XML:IMAGe+ S03_C001_T03_P0005_M1_X1_E2.tiff {'blkID': '21', 'run': '20190213smp49-60', 'exposure': '175', 'excitationColor': 'x1', 'point': '0005', 'blockTemperature': '61.2317,61.2277,61.2224,61.2317,61.2246,61.2215', 'lampTemperature': '59.6862', 'lamp': '90', 'sampleVolume': '10', 'step': '03', 'emissionColor': 'm1', 'exposureIndex': '2', 'time': '1550064890.373', 'sampleTemperature': '61.113,61.1132,61.1127,61.1129,61.1128,61.1127', 'stage': '03', 'coverTemperature': '105.034', 'cycle': '001'}
Debug 1550064890.409 End XML:IMAGe+ S03_C001_T03_P0005_M1_X1_E2.tiff {'blkID': '21', 'run': '20190213smp49-60', 'exposure': '175', 'excitationColor': 'x1', 'point': '0005', 'blockTemperature': '61.2317,61.2277,61.2224,61.2317,61.2246,61.2215', 'lampTemperature': '59.6862', 'lamp': '90', 'sampleVolume': '10', 'step': '03', 'emissionColor': 'm1', 'exposureIndex': '2', 'time': '1550064890.373', 'sampleTemperature': '61.113,61.1132,61.1127,61.1129,61.1128,61.1127', 'stage': '03', 'coverTemperature': '105.034', 'cycle': '001'}
Debug 1550064890.423 CAMera:ACQuire start exposure
Time 1550064890.617 -elapsed=5179 -active=5167 -remaining=1167
Debug 1550064891.045 CAMera:ACQuire end exposure
Info 1550064891.068 Capture end m1 x1
Info 1550064891.074 Capture start m1 x1
Image 1550064891.119 -run='20190213smp49-60' -stage=3 -cycle=1 -step=3 -point=5  -emission=m1 -excitation=x1  -exposure=175 -lamp=90 -filepath='EXPERIMENTS:20190213smp49-60/apldbio/sds/images/S03_C001_T03_P0005_M1_X1_E2.tiff'
Debug 1550064891.132 Start XML:IMAGe+ S03_C001_T03_P0005_M1_X1_E3.tiff {'blkID': '21', 'run': '20190213smp49-60', 'exposure': '520', 'excitationColor': 'x1', 'point': '0005', 'blockTemperature': '61.2317,61.2277,61.2224,61.2317,61.2246,61.2215', 'lampTemperature': '59.6862', 'lamp': '90', 'sampleVolume': '10', 'step': '03', 'emissionColor': 'm1', 'exposureIndex': '3', 'time': '1550064891.094', 'sampleTemperature': '61.113,61.1132,61.1127,61.1129,61.1128,61.1127', 'stage': '03', 'coverTemperature': '105.034', 'cycle': '001'}
Debug 1550064891.133 End XML:IMAGe+ S03_C001_T03_P0005_M1_X1_E3.tiff {'blkID': '21', 'run': '20190213smp49-60', 'exposure': '520', 'excitationColor': 'x1', 'point': '0005', 'blockTemperature': '61.2317,61.2277,61.2224,61.2317,61.2246,61.2215', 'lampTemperature': '59.6862', 'lamp': '90', 'sampleVolume': '10', 'step': '03', 'emissionColor': 'm1', 'exposureIndex': '3', 'time': '1550064891.094', 'sampleTemperature': '61.113,61.1132,61.1127,61.1129,61.1128,61.1127', 'stage': '03', 'coverTemperature': '105.034', 'cycle': '001'}
Debug 1550064891.147 CAMera:ACQuire start exposure
Temperature 1550064891.114 -sample=61.2,61.2,61.2,61.2,61.2,61.2 -heatsink=36.5 -cover=105.0 -block=61.2,61.2,61.2,61.2,61.2,61.2
Debug 1550064891.303 C: ISTAT?
Debug 1550064891.315 S: OK ISTAT? Running
LEDStatus 1550064891.326 Temperature:59.6862 Current:9.44516 Voltage:3.40139 JuncTemp:76.6851
Time 1550064891.617 -elapsed=5180 -active=5168 -remaining=1166
Debug 1550064891.975 CAMera:ACQuire end exposure
Info 1550064891.998 Capture end m1 x1
Image 1550064892.015 -run='20190213smp49-60' -stage=3 -cycle=1 -step=3 -point=5  -emission=m1 -excitation=x1  -exposure=520 -lamp=90 -filepath='EXPERIMENTS:20190213smp49-60/apldbio/sds/images/S03_C001_T03_P0005_M1_X1_E3.tiff'
Debug 1550064892.024 Start XML:WRITe+ 3-1-3-5-m1-x1 EXPERIMENTS:/20190213smp49-60/apldbio/sds//quant/3-1-3-5-m1-x1.xml
Debug 1550064892.043 End XML:WRITe+ 3-1-3-5-m1-x1 EXPERIMENTS:/20190213smp49-60/apldbio/sds//quant/3-1-3-5-m1-x1.xml
Debug 1550064892.044 Acquiring PA queue lock
Debug 1550064892.045 Acquired PA queue lock
Debug 1550064892.045 Released PA queue lock
Debug 1550064892.046 Acquiring palock[0] execution lock
Debug 1550064892.046 Acquired palock[0] execution lock
Temperature 1550064892.115 -sample=61.2,61.2,61.2,61.2,61.2,61.2 -heatsink=36.3 -cover=105.0 -block=61.2,61.2,61.2,61.2,61.2,61.2
LEDStatus 1550064892.324 Temperature:59.7565 Current:9.43441 Voltage:3.39717 JuncTemp:76.7536
Debug 1550064892.591 Released palock[0] execution lock
Preprocessing 1550064892.594 <quote.message>Input run configuration file: /data/vendor/IS/experiments/20190213smp49-60/apldbio/sds/quant/3-1-3-5-m1-x1.xml
Block Type:  96Wells
Finished read calibration files
...run ROI Quantitation
ROI Quantitation done in 0.068277 seconds 
Quant files saved in /data/vendor/IS/experiments/20190213smp49-60/apldbio/sds/quant
...run Preproc Quantitation task
Preproc Quantitation in 0.000382 seconds 
FilterData files saved in /data/vendor/IS/experiments/20190213smp49-60/apldbio/sds/filter
Success: Preprocessing ok
</quote.message>
Debug 1550064892.612 Start XML:FilterDATa+ S03_C001_T03_P0005_M1_X1_filterdata.xml {}
Time 1550064892.617 -elapsed=5181 -active=5169 -remaining=1165
Debug 1550064892.618 End XML:FilterDATa+ S03_C001_T03_P0005_M1_X1_filterdata.xml {}
Debug 1550064892.631 Start XML:WRITe+ S3-C1-T3-P5 EXPERIMENTS:/20190213smp49-60/apldbio/sds//filter/3-1-3-5.xml
Debug 1550064892.639 End XML:WRITe+ S3-C1-T3-P5 EXPERIMENTS:/20190213smp49-60/apldbio/sds//filter/3-1-3-5.xml
Info 1550064892.644 Run ePA here for multicomponent. Ensured that dye are assigned
Debug 1550064892.646 Acquiring PA queue lock
Debug 1550064892.646 Acquired PA queue lock
Debug 1550064892.646 Released PA queue lock
Debug 1550064892.647 Acquiring palock[1] execution lock
Debug 1550064892.647 Acquired palock[1] execution lock
Temperature 1550064893.114 -sample=61.2,61.2,61.2,61.2,61.2,61.2 -heatsink=36.3 -cover=104.9 -block=61.2,61.2,61.2,61.2,61.2,61.2
Debug 1550064893.169 Released palock[1] execution lock
Preprocessing 1550064893.172 <quote.message>Input run configuration file: /data/vendor/IS/experiments/20190213smp49-60/apldbio/sds/filter/3-1-3-5.xml
Block Type:  96Wells
...run Preproc MultiComponent task
Preproc MultiComponent in 0.005683 seconds 
MultiComponentData files saved in /data/vendor/IS/experiments/20190213smp49-60/apldbio/sds/multicomponent
Success: Preprocessing ok
</quote.message>
Run 1550064893.204 Collected -run="20190213smp49-60" -stage=3 -cycle=1 -step=3 -point=5
Debug 1550064893.213 TBC acquiring operative lock
Debug 1550064893.236 C: ACCess CONTROLLER
Info 1550064893.237 Access notification: [System] Access -sessionid=548 -level=Controller -exclusive=False
System 1550064893.238 Access -sessionid=548 -level=Controller -exclusive=False
Debug 1550064893.238 S: OK ACCess CONTROLLER
Debug 1550064893.270 C: FIL:COP EXPERIMENTS:20190213smp49-60/apldbio/sds/multicomponent/S03_C001_T03_P0005_multicomponentdata.xml PUBLIC_RUN_COMPLETE:working/20190213smp49-60/apldbio/sds/multicomponent/S03_C001_T03_P0005_multicomponentdata.xml
Debug 1550064893.274 S: OK FIL:COP EXPERIMENTS:20190213smp49-60/apldbio/sds/multicomponent/S03_C001_T03_P0005_multicomponentdata.xml PUBLIC_RUN_COMPLETE:working/20190213smp49-60/apldbio/sds/multicomponent/S03_C001_T03_P0005_multicomponentdata.xml
Debug 1550064893.280 C: ACCess OBSERVER
Info 1550064893.281 Access notification: [System] Access -sessionid=548 -level=Observer -exclusive=False
System 1550064893.281 Access -sessionid=548 -level=Observer -exclusive=False
Debug 1550064893.282 S: OK ACCess OBSERVER
Debug 1550064893.294 C: FIL:LIST? -verbose EXPERIMENTS:/20190213smp49-60/apldbio/sds/quant/S03_C001_T03_P0005_*E1.quant
Debug 1550064893.304 <quote.message>S: OK FIL:LIST? -verbose EXPERIMENTS:/20190213smp49-60/apldbio/sds/quant/S03_C001_T03_P0005_*E1.quant <quote.reply>
s: "experiments:20190213smp49-60/apldbio/sds/quant/S03_C001_T03_P0005_M1_X1_E1.quant" -type=file -size=4198 -mtime=1550064892.56 -atime=1550064892.56 -ctime=1550064892.56
s: </quote.reply></quote.message>
Debug 1550064893.313 C: ACCess CONTROLLER
Info 1550064893.314 Access notification: [System] Access -sessionid=548 -level=Controller -exclusive=False
System 1550064893.317 Access -sessionid=548 -level=Controller -exclusive=False
Debug 1550064893.317 S: OK ACCess CONTROLLER
LEDStatus 1550064893.325 Temperature:59.7917 Current:9.45591 Voltage:3.39717 JuncTemp:76.6551
Debug 1550064893.331 C: EXP:LIST? -verbose 20190213smp49-60/apldbio/sds/quant/S03_C001_T03_P0005*
Debug 1550064893.341 C: FIL:COP EXPERIMENTS:20190213smp49-60/apldbio/sds/quant/S03_C001_T03_P0005_M1_X1_E1.quant PUBLIC_RUN_COMPLETE:working/20190213smp49-60/apldbio/sds/quant/S03_C001_T03_P0005_M1_X1_E1.quant
Debug 1550064893.344 <quote.message>S: OK EXP:LIST? -verbose 20190213smp49-60/apldbio/sds/quant/S03_C001_T03_P0005* <quote.reply>
s: "20190213smp49-60/apldbio/sds/quant/S03_C001_T03_P0005_M1_X1_E1.quant" -type=file -size=4198 -mtime=1550064892.56 -atime=1550064892.56 -ctime=1550064892.56
s: "20190213smp49-60/apldbio/sds/quant/S03_C001_T03_P0005_M1_X1_E2.quant" -type=file -size=4289 -mtime=1550064892.56 -atime=1550064892.56 -ctime=1550064892.56
s: "20190213smp49-60/apldbio/sds/quant/S03_C001_T03_P0005_M1_X1_E3.quant" -type=file -size=4514 -mtime=1550064892.57 -atime=1550064892.56 -ctime=1550064892.57
s: </quote.reply></quote.message>
Debug 1550064893.348 C: EXP:READ? -encoding=plain 20190213smp49-60/apldbio/sds/quant/S03_C001_T03_P0005_M1_X1_E1.quant
Debug 1550064893.346 S: OK FIL:COP EXPERIMENTS:20190213smp49-60/apldbio/sds/quant/S03_C001_T03_P0005_M1_X1_E1.quant PUBLIC_RUN_COMPLETE:working/20190213smp49-60/apldbio/sds/quant/S03_C001_T03_P0005_M1_X1_E1.quant
Debug 1550064893.349 S: OK EXP:READ? -encoding=plain 20190213smp49-60/apldbio/sds/quant/S03_C001_T03_P0005_M1_X1_E1.quant
Debug 1550064893.353 C: EXP:READ? -encoding=plain 20190213smp49-60/apldbio/sds/quant/S03_C001_T03_P0005_M1_X1_E2.quant
Debug 1550064893.355 S: OK EXP:READ? -encoding=plain 20190213smp49-60/apldbio/sds/quant/S03_C001_T03_P0005_M1_X1_E2.quant
Debug 1550064893.357 C: ACCess OBSERVER
Info 1550064893.357 Access notification: [System] Access -sessionid=548 -level=Observer -exclusive=False
System 1550064893.358 Access -sessionid=548 -level=Observer -exclusive=False
Debug 1550064893.360 C: EXP:READ? -encoding=plain 20190213smp49-60/apldbio/sds/quant/S03_C001_T03_P0005_M1_X1_E3.quant
Debug 1550064893.358 S: OK ACCess OBSERVER
Debug 1550064893.362 S: OK EXP:READ? -encoding=plain 20190213smp49-60/apldbio/sds/quant/S03_C001_T03_P0005_M1_X1_E3.quant
Time 1550064893.617 -elapsed=5182 -active=5170 -remaining=1164
Temperature 1550064894.114 -sample=61.2,61.2,61.2,61.2,61.2,61.2 -heatsink=36.5 -cover=105.0 -block=61.2,61.2,61.2,61.2,61.2,61.2
LEDStatus 1550064894.322 Temperature:59.7917 Current:9.48814 Voltage:3.39928 JuncTemp:76.7714
Debug 1550064894.412 TBC _holding invoked.
Debug 1550064894.413 TBC acquired unhold lock
Debug 1550064894.414 TBC releasing operative lock
Debug 1550064894.415 TBC acquired operative lock
Info 1550064894.417 TBC:SETTing ramping "Zone1" from 61.2 to 61.5 (rate=4.503, timeout=60.0, msgid=0x59F3)
Info 1550064894.418 TBC:SETTing ramping "Zone2" from 61.2 to 61.5 (rate=4.503, timeout=60.0, msgid=0x59F4)
Info 1550064894.419 TBC:SETTing ramping "Zone3" from 61.2 to 61.5 (rate=4.503, timeout=60.0, msgid=0x59F5)
Info 1550064894.419 TBC:SETTing ramping "Zone4" from 61.2 to 61.5 (rate=4.503, timeout=60.0, msgid=0x59F6)
Info 1550064894.420 TBC:SETTing ramping "Zone5" from 61.2 to 61.5 (rate=4.503, timeout=60.0, msgid=0x59F7)
Info 1550064894.421 TBC:SETTing ramping "Zone6" from 61.2 to 61.5 (rate=4.503, timeout=60.0, msgid=0x59F8)
Time 1550064894.621 -elapsed=5183 -active=5171 -remaining=1163
Temperature 1550064895.116 -sample=61.2,61.2,61.2,61.2,61.2,61.2 -heatsink=36.5 -cover=105.0 -block=61.3,61.3,61.3,61.3,61.3,61.3
LEDStatus 1550064895.322 Temperature:59.7565 Current:9.49889 Voltage:3.39717 JuncTemp:76.7889
Time 1550064895.623 -elapsed=5184 -active=5172 -remaining=1162
Temperature 1550064896.116 -sample=61.3,61.3,61.3,61.3,61.3,61.3 -heatsink=36.3 -cover=105.0 -block=61.5,61.5,61.5,61.5,61.5,61.5
Debug 1550064896.303 C: ISTAT?
Debug 1550064896.315 S: OK ISTAT? Running
LEDStatus 1550064896.326 Temperature:59.7565 Current:9.46665 Voltage:3.40139 JuncTemp:76.8012
Time 1550064896.623 -elapsed=5185 -active=5173 -remaining=1161
Temperature 1550064897.116 -sample=61.4,61.4,61.4,61.4,61.4,61.4 -heatsink=36.3 -cover=104.9 -block=61.5,61.5,61.5,61.5,61.5,61.5
LEDStatus 1550064897.321 Temperature:59.7213 Current:9.48814 Voltage:3.39506 JuncTemp:76.7502
Debug 1550064897.406 LLAC ACK: Acknowledge (type=3), name=Unknown, dest=0x00, source=0x81, control=0x01, id=0x0000, msgid=0x59F3, data=[]
Debug 1550064897.407 LLAC ACK reply: Acknowledge (type=3), name=Unknown, dest=0x81, source=0x00, control=0x01, id=0x0000, msgid=0x59F3, data=[]
Debug 1550064897.409 LLAC ACK: Acknowledge (type=3), name=Unknown, dest=0x00, source=0x82, control=0x01, id=0x0000, msgid=0x59F4, data=[]
Debug 1550064897.410 LLAC ACK reply: Acknowledge (type=3), name=Unknown, dest=0x82, source=0x00, control=0x01, id=0x0000, msgid=0x59F4, data=[]
Debug 1550064897.418 LLAC ACK: Acknowledge (type=3), name=Unknown, dest=0x00, source=0x83, control=0x01, id=0x0000, msgid=0x59F5, data=[]
Debug 1550064897.419 LLAC ACK reply: Acknowledge (type=3), name=Unknown, dest=0x83, source=0x00, control=0x01, id=0x0000, msgid=0x59F5, data=[]
Debug 1550064897.420 LLAC ACK: Acknowledge (type=3), name=Unknown, dest=0x00, source=0x84, control=0x01, id=0x0000, msgid=0x59F6, data=[]
Debug 1550064897.421 LLAC ACK reply: Acknowledge (type=3), name=Unknown, dest=0x84, source=0x00, control=0x01, id=0x0000, msgid=0x59F6, data=[]
Debug 1550064897.423 LLAC ACK: Acknowledge (type=3), name=Unknown, dest=0x00, source=0x85, control=0x01, id=0x0000, msgid=0x59F7, data=[]
Debug 1550064897.424 LLAC ACK reply: Acknowledge (type=3), name=Unknown, dest=0x85, source=0x00, control=0x01, id=0x0000, msgid=0x59F7, data=[]
Debug 1550064897.427 LLAC ACK: Acknowledge (type=3), name=Unknown, dest=0x00, source=0x86, control=0x01, id=0x0000, msgid=0x59F8, data=[]
Debug 1550064897.428 LLAC ACK reply: Acknowledge (type=3), name=Unknown, dest=0x86, source=0x00, control=0x01, id=0x0000, msgid=0x59F8, data=[]
Debug 1550064897.430 TBC releasing operative lock
Debug 1550064897.436 TBC acquiring operative lock
Debug 1550064897.437 TBC acquired operative lock
Info 1550064897.439 TBC:HOLD starting 5.000000s hold
Debug 1550064897.447 TBC acquiring unhold lock
Run 1550064897.452 Acquiring -run="20190213smp49-60" -stage=3 -cycle=1 -point=6 -Temperature=61.4018,61.4046,61.402,61.4019,61.4054,61.4022
Time 1550064897.617 -elapsed=5186 -active=5174 -remaining=1160
Debug 1550064897.718 Start XML:NEW S3-C1-T3-P6
Debug 1550064897.720 End XML:NEW S3-C1-T3-P6
Info 1550064897.721 Motor start m1 x1
Debug 1550064897.746 LLAC ACK: Acknowledge (type=3), name=Unknown, dest=0x00, source=0x91, control=0x01, id=0x0000, msgid=0x5A4D, data=[]
Debug 1550064897.746 LLAC ACK reply: Acknowledge (type=3), name=Unknown, dest=0x91, source=0x00, control=0x01, id=0x0000, msgid=0x5A4D, data=[]
Debug 1550064897.760 LLAC ACK: Acknowledge (type=3), name=Unknown, dest=0x00, source=0x91, control=0x01, id=0x0000, msgid=0x5A4F, data=[]
Debug 1550064897.760 LLAC ACK reply: Acknowledge (type=3), name=Unknown, dest=0x91, source=0x00, control=0x01, id=0x0000, msgid=0x5A4F, data=[]
Debug 1550064897.781 Start XML:NEW 3-1-3-6-m1-x1
Debug 1550064897.782 End XML:NEW 3-1-3-6-m1-x1
Info 1550064897.784 Motor end m1 x1
Info 1550064897.793 Emission Encoder -36 4500 Excitation Encoder -18 6750
Info 1550064897.795 Capture start m1 x1
Debug 1550064897.844 Start XML:IMAGe+ S03_C001_T03_P0006_M1_X1_E1.tiff {'blkID': '21', 'run': '20190213smp49-60', 'exposure': '60', 'excitationColor': 'x1', 'point': '0006', 'blockTemperature': '61.5267,61.5341,61.5314,61.5256,61.5437,61.5316', 'lampTemperature': '59.6862', 'lamp': '90', 'sampleVolume': '10', 'step': '03', 'emissionColor': 'm1', 'exposureIndex': '1', 'time': '1550064897.810', 'sampleTemperature': '61.4147,61.4147,61.4145,61.4137,61.4147,61.4144', 'stage': '03', 'coverTemperature': '104.989', 'cycle': '001'}
Debug 1550064897.845 End XML:IMAGe+ S03_C001_T03_P0006_M1_X1_E1.tiff {'blkID': '21', 'run': '20190213smp49-60', 'exposure': '60', 'excitationColor': 'x1', 'point': '0006', 'blockTemperature': '61.5267,61.5341,61.5314,61.5256,61.5437,61.5316', 'lampTemperature': '59.6862', 'lamp': '90', 'sampleVolume': '10', 'step': '03', 'emissionColor': 'm1', 'exposureIndex': '1', 'time': '1550064897.810', 'sampleTemperature': '61.4147,61.4147,61.4145,61.4137,61.4147,61.4144', 'stage': '03', 'coverTemperature': '104.989', 'cycle': '001'}
Debug 1550064897.858 CAMera:ACQuire start exposure
Temperature 1550064898.114 -sample=61.4,61.4,61.4,61.4,61.4,61.4 -heatsink=36.2 -cover=105.0 -block=61.5,61.5,61.5,61.5,61.5,61.5
LEDStatus 1550064898.322 Temperature:59.8269 Current:9.45591 Voltage:3.39717 JuncTemp:76.7713
Debug 1550064898.415 CAMera:ACQuire end exposure
Info 1550064898.424 Capture end m1 x1
Info 1550064898.437 Capture start m1 x1
Debug 1550064898.496 Start XML:IMAGe+ S03_C001_T03_P0006_M1_X1_E2.tiff {'blkID': '21', 'run': '20190213smp49-60', 'exposure': '175', 'excitationColor': 'x1', 'point': '0006', 'blockTemperature': '61.5267,61.5341,61.5314,61.5256,61.5437,61.5316', 'lampTemperature': '59.6862', 'lamp': '90', 'sampleVolume': '10', 'step': '03', 'emissionColor': 'm1', 'exposureIndex': '2', 'time': '1550064898.461', 'sampleTemperature': '61.4147,61.4147,61.4145,61.4137,61.4147,61.4144', 'stage': '03', 'coverTemperature': '104.989', 'cycle': '001'}
Debug 1550064898.497 End XML:IMAGe+ S03_C001_T03_P0006_M1_X1_E2.tiff {'blkID': '21', 'run': '20190213smp49-60', 'exposure': '175', 'excitationColor': 'x1', 'point': '0006', 'blockTemperature': '61.5267,61.5341,61.5314,61.5256,61.5437,61.5316', 'lampTemperature': '59.6862', 'lamp': '90', 'sampleVolume': '10', 'step': '03', 'emissionColor': 'm1', 'exposureIndex': '2', 'time': '1550064898.461', 'sampleTemperature': '61.4147,61.4147,61.4145,61.4137,61.4147,61.4144', 'stage': '03', 'coverTemperature': '104.989', 'cycle': '001'}
Debug 1550064898.511 CAMera:ACQuire start exposure
Image 1550064898.512 -run='20190213smp49-60' -stage=3 -cycle=1 -step=3 -point=6  -emission=m1 -excitation=x1  -exposure=60 -lamp=90 -filepath='EXPERIMENTS:20190213smp49-60/apldbio/sds/images/S03_C001_T03_P0006_M1_X1_E1.tiff'
Time 1550064898.617 -elapsed=5187 -active=5175 -remaining=1159
Temperature 1550064899.116 -sample=61.5,61.5,61.5,61.5,61.5,61.5 -heatsink=36.3 -cover=104.9 -block=61.5,61.5,61.5,61.5,61.5,61.5
Debug 1550064899.136 CAMera:ACQuire end exposure
Image 1550064899.158 -run='20190213smp49-60' -stage=3 -cycle=1 -step=3 -point=6  -emission=m1 -excitation=x1  -exposure=175 -lamp=90 -filepath='EXPERIMENTS:20190213smp49-60/apldbio/sds/images/S03_C001_T03_P0006_M1_X1_E2.tiff'
Info 1550064899.160 Capture end m1 x1
Info 1550064899.164 Capture start m1 x1
Debug 1550064899.218 Start XML:IMAGe+ S03_C001_T03_P0006_M1_X1_E3.tiff {'blkID': '21', 'run': '20190213smp49-60', 'exposure': '520', 'excitationColor': 'x1', 'point': '0006', 'blockTemperature': '61.5267,61.5341,61.5314,61.5256,61.5437,61.5316', 'lampTemperature': '59.6862', 'lamp': '90', 'sampleVolume': '10', 'step': '03', 'emissionColor': 'm1', 'exposureIndex': '3', 'time': '1550064899.183', 'sampleTemperature': '61.4147,61.4147,61.4145,61.4137,61.4147,61.4144', 'stage': '03', 'coverTemperature': '104.989', 'cycle': '001'}
Debug 1550064899.219 End XML:IMAGe+ S03_C001_T03_P0006_M1_X1_E3.tiff {'blkID': '21', 'run': '20190213smp49-60', 'exposure': '520', 'excitationColor': 'x1', 'point': '0006', 'blockTemperature': '61.5267,61.5341,61.5314,61.5256,61.5437,61.5316', 'lampTemperature': '59.6862', 'lamp': '90', 'sampleVolume': '10', 'step': '03', 'emissionColor': 'm1', 'exposureIndex': '3', 'time': '1550064899.183', 'sampleTemperature': '61.4147,61.4147,61.4145,61.4137,61.4147,61.4144', 'stage': '03', 'coverTemperature': '104.989', 'cycle': '001'}
Debug 1550064899.234 CAMera:ACQuire start exposure
LEDStatus 1550064899.321 Temperature:59.8269 Current:9.45591 Voltage:3.39506 JuncTemp:76.7555
Time 1550064899.621 -elapsed=5188 -active=5176 -remaining=1158
Debug 1550064900.063 CAMera:ACQuire end exposure
Info 1550064900.070 Capture end m1 x1
Image 1550064900.088 -run='20190213smp49-60' -stage=3 -cycle=1 -step=3 -point=6  -emission=m1 -excitation=x1  -exposure=520 -lamp=90 -filepath='EXPERIMENTS:20190213smp49-60/apldbio/sds/images/S03_C001_T03_P0006_M1_X1_E3.tiff'
Debug 1550064900.096 Start XML:WRITe+ 3-1-3-6-m1-x1 EXPERIMENTS:/20190213smp49-60/apldbio/sds//quant/3-1-3-6-m1-x1.xml
Debug 1550064900.118 End XML:WRITe+ 3-1-3-6-m1-x1 EXPERIMENTS:/20190213smp49-60/apldbio/sds//quant/3-1-3-6-m1-x1.xml
Debug 1550064900.120 Acquiring PA queue lock
Debug 1550064900.121 Acquired PA queue lock
Debug 1550064900.121 Released PA queue lock
Debug 1550064900.122 Acquiring palock[0] execution lock
Debug 1550064900.122 Acquired palock[0] execution lock
Temperature 1550064900.114 -sample=61.5,61.5,61.5,61.5,61.5,61.5 -heatsink=36.2 -cover=104.9 -block=61.5,61.5,61.5,61.5,61.5,61.5
LEDStatus 1550064900.324 Temperature:59.7917 Current:9.45591 Voltage:3.39295 JuncTemp:76.8171
Time 1550064900.618 -elapsed=5189 -active=5177 -remaining=1157
Debug 1550064900.660 Released palock[0] execution lock
Preprocessing 1550064900.663 <quote.message>Input run configuration file: /data/vendor/IS/experiments/20190213smp49-60/apldbio/sds/quant/3-1-3-6-m1-x1.xml
Block Type:  96Wells
Finished read calibration files
...run ROI Quantitation
ROI Quantitation done in 0.073542 seconds 
Quant files saved in /data/vendor/IS/experiments/20190213smp49-60/apldbio/sds/quant
...run Preproc Quantitation task
Preproc Quantitation in 0.000386 seconds 
FilterData files saved in /data/vendor/IS/experiments/20190213smp49-60/apldbio/sds/filter
Success: Preprocessing ok
</quote.message>
Debug 1550064900.682 Start XML:FilterDATa+ S03_C001_T03_P0006_M1_X1_filterdata.xml {}
Debug 1550064900.683 End XML:FilterDATa+ S03_C001_T03_P0006_M1_X1_filterdata.xml {}
Debug 1550064900.695 Start XML:WRITe+ S3-C1-T3-P6 EXPERIMENTS:/20190213smp49-60/apldbio/sds//filter/3-1-3-6.xml
Debug 1550064900.702 End XML:WRITe+ S3-C1-T3-P6 EXPERIMENTS:/20190213smp49-60/apldbio/sds//filter/3-1-3-6.xml
Info 1550064900.707 Run ePA here for multicomponent. Ensured that dye are assigned
Debug 1550064900.709 Acquiring PA queue lock
Debug 1550064900.709 Acquired PA queue lock
Debug 1550064900.710 Released PA queue lock
Debug 1550064900.710 Acquiring palock[1] execution lock
Debug 1550064900.710 Acquired palock[1] execution lock
Temperature 1550064901.115 -sample=61.5,61.5,61.5,61.5,61.5,61.5 -heatsink=36.4 -cover=105.0 -block=61.5,61.5,61.5,61.5,61.5,61.5
Debug 1550064901.229 Released palock[1] execution lock
Preprocessing 1550064901.232 <quote.message>Input run configuration file: /data/vendor/IS/experiments/20190213smp49-60/apldbio/sds/filter/3-1-3-6.xml
Block Type:  96Wells
...run Preproc MultiComponent task
Preproc MultiComponent in 0.006176 seconds 
MultiComponentData files saved in /data/vendor/IS/experiments/20190213smp49-60/apldbio/sds/multicomponent
Success: Preprocessing ok
</quote.message>
Run 1550064901.261 Collected -run="20190213smp49-60" -stage=3 -cycle=1 -step=3 -point=6
Debug 1550064901.269 TBC acquiring operative lock
Debug 1550064901.289 C: ACCess CONTROLLER
Info 1550064901.290 Access notification: [System] Access -sessionid=548 -level=Controller -exclusive=False
System 1550064901.291 Access -sessionid=548 -level=Controller -exclusive=False
Debug 1550064901.291 S: OK ACCess CONTROLLER
Debug 1550064901.317 C: FIL:COP EXPERIMENTS:20190213smp49-60/apldbio/sds/multicomponent/S03_C001_T03_P0006_multicomponentdata.xml PUBLIC_RUN_COMPLETE:working/20190213smp49-60/apldbio/sds/multicomponent/S03_C001_T03_P0006_multicomponentdata.xml
LEDStatus 1550064901.323 Temperature:59.8621 Current:9.45591 Voltage:3.39717 JuncTemp:76.7889
Debug 1550064901.326 S: OK FIL:COP EXPERIMENTS:20190213smp49-60/apldbio/sds/multicomponent/S03_C001_T03_P0006_multicomponentdata.xml PUBLIC_RUN_COMPLETE:working/20190213smp49-60/apldbio/sds/multicomponent/S03_C001_T03_P0006_multicomponentdata.xml
Debug 1550064901.332 C: ACCess OBSERVER
Debug 1550064901.334 C: EXP:LIST? -verbose 20190213smp49-60/apldbio/sds/quant/S03_C001_T03_P0006*
Info 1550064901.333 Access notification: [System] Access -sessionid=548 -level=Observer -exclusive=False
System 1550064901.336 Access -sessionid=548 -level=Observer -exclusive=False
Debug 1550064901.337 S: OK ACCess OBSERVER
Debug 1550064901.346 <quote.message>S: OK EXP:LIST? -verbose 20190213smp49-60/apldbio/sds/quant/S03_C001_T03_P0006* <quote.reply>
s: "20190213smp49-60/apldbio/sds/quant/S03_C001_T03_P0006_M1_X1_E1.quant" -type=file -size=4199 -mtime=1550064900.63 -atime=1550064900.62 -ctime=1550064900.63
s: "20190213smp49-60/apldbio/sds/quant/S03_C001_T03_P0006_M1_X1_E2.quant" -type=file -size=4290 -mtime=1550064900.63 -atime=1550064900.63 -ctime=1550064900.63
s: "20190213smp49-60/apldbio/sds/quant/S03_C001_T03_P0006_M1_X1_E3.quant" -type=file -size=4512 -mtime=1550064900.63 -atime=1550064900.63 -ctime=1550064900.63
s: </quote.reply></quote.message>
Debug 1550064901.347 C: ISTAT?
Debug 1550064901.359 S: OK ISTAT? Running
Debug 1550064901.362 C: EXP:READ? -encoding=plain 20190213smp49-60/apldbio/sds/quant/S03_C001_T03_P0006_M1_X1_E1.quant
Debug 1550064901.364 S: OK EXP:READ? -encoding=plain 20190213smp49-60/apldbio/sds/quant/S03_C001_T03_P0006_M1_X1_E1.quant
Debug 1550064901.368 C: EXP:READ? -encoding=plain 20190213smp49-60/apldbio/sds/quant/S03_C001_T03_P0006_M1_X1_E2.quant
Debug 1550064901.369 S: OK EXP:READ? -encoding=plain 20190213smp49-60/apldbio/sds/quant/S03_C001_T03_P0006_M1_X1_E2.quant
Debug 1550064901.373 C: EXP:READ? -encoding=plain 20190213smp49-60/apldbio/sds/quant/S03_C001_T03_P0006_M1_X1_E3.quant
Debug 1550064901.375 C: FIL:LIST? -verbose EXPERIMENTS:/20190213smp49-60/apldbio/sds/quant/S03_C001_T03_P0006_*E1.quant
Debug 1550064901.379 S: OK EXP:READ? -encoding=plain 20190213smp49-60/apldbio/sds/quant/S03_C001_T03_P0006_M1_X1_E3.quant
Debug 1550064901.386 <quote.message>S: OK FIL:LIST? -verbose EXPERIMENTS:/20190213smp49-60/apldbio/sds/quant/S03_C001_T03_P0006_*E1.quant <quote.reply>
s: "experiments:20190213smp49-60/apldbio/sds/quant/S03_C001_T03_P0006_M1_X1_E1.quant" -type=file -size=4199 -mtime=1550064900.63 -atime=1550064900.62 -ctime=1550064900.63
s: </quote.reply></quote.message>
Debug 1550064901.395 C: ACCess CONTROLLER
Info 1550064901.396 Access notification: [System] Access -sessionid=548 -level=Controller -exclusive=False
System 1550064901.396 Access -sessionid=548 -level=Controller -exclusive=False
Debug 1550064901.397 S: OK ACCess CONTROLLER
Debug 1550064901.416 C: FIL:COP EXPERIMENTS:20190213smp49-60/apldbio/sds/quant/S03_C001_T03_P0006_M1_X1_E1.quant PUBLIC_RUN_COMPLETE:working/20190213smp49-60/apldbio/sds/quant/S03_C001_T03_P0006_M1_X1_E1.quant
Debug 1550064901.421 S: OK FIL:COP EXPERIMENTS:20190213smp49-60/apldbio/sds/quant/S03_C001_T03_P0006_M1_X1_E1.quant PUBLIC_RUN_COMPLETE:working/20190213smp49-60/apldbio/sds/quant/S03_C001_T03_P0006_M1_X1_E1.quant
Debug 1550064901.426 C: ACCess OBSERVER
Info 1550064901.427 Access notification: [System] Access -sessionid=548 -level=Observer -exclusive=False
System 1550064901.428 Access -sessionid=548 -level=Observer -exclusive=False
Debug 1550064901.428 S: OK ACCess OBSERVER
Time 1550064901.617 -elapsed=5190 -active=5178 -remaining=1156
Temperature 1550064902.114 -sample=61.5,61.5,61.5,61.5,61.5,61.5 -heatsink=36.0 -cover=105.0 -block=61.5,61.5,61.5,61.5,61.5,61.5
LEDStatus 1550064902.322 Temperature:59.6158 Current:9.43441 Voltage:3.38873 JuncTemp:76.8382
Debug 1550064902.512 TBC _holding invoked.
Debug 1550064902.513 TBC acquired unhold lock
Debug 1550064902.514 TBC releasing operative lock
Debug 1550064902.515 TBC acquired operative lock
Info 1550064902.517 TBC:SETTing ramping "Zone1" from 61.5 to 61.8 (rate=4.503, timeout=60.0, msgid=0x5AB8)
Info 1550064902.518 TBC:SETTing ramping "Zone2" from 61.5 to 61.8 (rate=4.503, timeout=60.0, msgid=0x5AB9)
Info 1550064902.519 TBC:SETTing ramping "Zone3" from 61.5 to 61.8 (rate=4.503, timeout=60.0, msgid=0x5ABA)
Info 1550064902.519 TBC:SETTing ramping "Zone4" from 61.5 to 61.8 (rate=4.503, timeout=60.0, msgid=0x5ABB)
Info 1550064902.520 TBC:SETTing ramping "Zone5" from 61.5 to 61.8 (rate=4.503, timeout=60.0, msgid=0x5ABC)
Info 1550064902.521 TBC:SETTing ramping "Zone6" from 61.5 to 61.8 (rate=4.503, timeout=60.0, msgid=0x5ABD)
Time 1550064902.624 -elapsed=5191 -active=5179 -remaining=1155
Temperature 1550064903.116 -sample=61.5,61.5,61.5,61.5,61.5,61.5 -heatsink=36.5 -cover=105.0 -block=61.6,61.6,61.6,61.6,61.6,61.6
LEDStatus 1550064903.325 Temperature:59.8269 Current:9.46665 Voltage:3.4035 JuncTemp:76.8612
Time 1550064903.623 -elapsed=5192 -active=5180 -remaining=1154
Temperature 1550064904.116 -sample=61.6,61.6,61.6,61.6,61.6,61.6 -heatsink=36.4 -cover=105.0 -block=61.8,61.8,61.8,61.8,61.8,61.8
LEDStatus 1550064904.322 Temperature:59.8269 Current:9.45591 Voltage:3.39717 JuncTemp:76.8293
Time 1550064904.635 -elapsed=5193 -active=5181 -remaining=1153
Temperature 1550064905.116 -sample=61.7,61.7,61.7,61.7,61.7,61.7 -heatsink=36.2 -cover=105.0 -block=61.8,61.8,61.8,61.8,61.8,61.8
LEDStatus 1550064905.322 Temperature:59.7213 Current:9.41292 Voltage:3.39928 JuncTemp:76.8467
Debug 1550064905.516 LLAC ACK: Acknowledge (type=3), name=Unknown, dest=0x00, source=0x81, control=0x01, id=0x0000, msgid=0x5AB8, data=[]
Debug 1550064905.517 LLAC ACK reply: Acknowledge (type=3), name=Unknown, dest=0x81, source=0x00, control=0x01, id=0x0000, msgid=0x5AB8, data=[]
Debug 1550064905.519 LLAC ACK: Acknowledge (type=3), name=Unknown, dest=0x00, source=0x82, control=0x01, id=0x0000, msgid=0x5AB9, data=[]
Debug 1550064905.520 LLAC ACK reply: Acknowledge (type=3), name=Unknown, dest=0x82, source=0x00, control=0x01, id=0x0000, msgid=0x5AB9, data=[]
Debug 1550064905.521 LLAC ACK: Acknowledge (type=3), name=Unknown, dest=0x00, source=0x83, control=0x01, id=0x0000, msgid=0x5ABA, data=[]
Debug 1550064905.522 LLAC ACK reply: Acknowledge (type=3), name=Unknown, dest=0x83, source=0x00, control=0x01, id=0x0000, msgid=0x5ABA, data=[]
Debug 1550064905.524 LLAC ACK: Acknowledge (type=3), name=Unknown, dest=0x00, source=0x84, control=0x01, id=0x0000, msgid=0x5ABB, data=[]
Debug 1550064905.525 LLAC ACK reply: Acknowledge (type=3), name=Unknown, dest=0x84, source=0x00, control=0x01, id=0x0000, msgid=0x5ABB, data=[]
Debug 1550064905.526 LLAC ACK: Acknowledge (type=3), name=Unknown, dest=0x00, source=0x85, control=0x01, id=0x0000, msgid=0x5ABC, data=[]
Debug 1550064905.527 LLAC ACK reply: Acknowledge (type=3), name=Unknown, dest=0x85, source=0x00, control=0x01, id=0x0000, msgid=0x5ABC, data=[]
Debug 1550064905.528 LLAC ACK: Acknowledge (type=3), name=Unknown, dest=0x00, source=0x86, control=0x01, id=0x0000, msgid=0x5ABD, data=[]
Debug 1550064905.530 LLAC ACK reply: Acknowledge (type=3), name=Unknown, dest=0x86, source=0x00, control=0x01, id=0x0000, msgid=0x5ABD, data=[]
Debug 1550064905.531 TBC releasing operative lock
Debug 1550064905.537 TBC acquiring operative lock
Debug 1550064905.538 TBC acquired operative lock
Info 1550064905.541 TBC:HOLD starting 5.000000s hold
Debug 1550064905.560 TBC acquiring unhold lock
Run 1550064905.572 Acquiring -run="20190213smp49-60" -stage=3 -cycle=1 -point=7 -Temperature=61.7019,61.7053,61.7042,61.701,61.7009,61.7047
Time 1550064905.642 -elapsed=5194 -active=5182 -remaining=1152
Debug 1550064905.905 Start XML:NEW S3-C1-T3-P7
Debug 1550064905.906 End XML:NEW S3-C1-T3-P7
Info 1550064905.908 Motor start m1 x1
Debug 1550064905.951 LLAC ACK: Acknowledge (type=3), name=Unknown, dest=0x00, source=0x91, control=0x01, id=0x0000, msgid=0x5B12, data=[]
Debug 1550064905.951 LLAC ACK reply: Acknowledge (type=3), name=Unknown, dest=0x91, source=0x00, control=0x01, id=0x0000, msgid=0x5B12, data=[]
Debug 1550064905.957 LLAC ACK: Acknowledge (type=3), name=Unknown, dest=0x00, source=0x91, control=0x01, id=0x0000, msgid=0x5B14, data=[]
Debug 1550064905.958 LLAC ACK reply: Acknowledge (type=3), name=Unknown, dest=0x91, source=0x00, control=0x01, id=0x0000, msgid=0x5B14, data=[]
Debug 1550064905.979 Start XML:NEW 3-1-3-7-m1-x1
Debug 1550064905.980 End XML:NEW 3-1-3-7-m1-x1
Info 1550064905.982 Motor end m1 x1
Info 1550064905.993 Emission Encoder -36 4500 Excitation Encoder -18 6750
Info 1550064905.994 Capture start m1 x1
Debug 1550064906.042 Start XML:IMAGe+ S03_C001_T03_P0007_M1_X1_E1.tiff {'blkID': '21', 'run': '20190213smp49-60', 'exposure': '60', 'excitationColor': 'x1', 'point': '0007', 'blockTemperature': '61.829,61.8336,61.8286,61.8342,61.8458,61.8373', 'lampTemperature': '59.7917', 'lamp': '90', 'sampleVolume': '10', 'step': '03', 'emissionColor': 'm1', 'exposureIndex': '1', 'time': '1550064906.010', 'sampleTemperature': '61.7199,61.7199,61.7187,61.7189,61.7198,61.7191', 'stage': '03', 'coverTemperature': '105.034', 'cycle': '001'}
Debug 1550064906.043 End XML:IMAGe+ S03_C001_T03_P0007_M1_X1_E1.tiff {'blkID': '21', 'run': '20190213smp49-60', 'exposure': '60', 'excitationColor': 'x1', 'point': '0007', 'blockTemperature': '61.829,61.8336,61.8286,61.8342,61.8458,61.8373', 'lampTemperature': '59.7917', 'lamp': '90', 'sampleVolume': '10', 'step': '03', 'emissionColor': 'm1', 'exposureIndex': '1', 'time': '1550064906.010', 'sampleTemperature': '61.7199,61.7199,61.7187,61.7189,61.7198,61.7191', 'stage': '03', 'coverTemperature': '105.034', 'cycle': '001'}
Debug 1550064906.057 CAMera:ACQuire start exposure
Temperature 1550064906.114 -sample=61.7,61.7,61.7,61.7,61.7,61.7 -heatsink=36.1 -cover=104.9 -block=61.8,61.8,61.8,61.8,61.8,61.8
Debug 1550064906.303 C: ISTAT?
Debug 1550064906.314 S: OK ISTAT? Running
LEDStatus 1550064906.326 Temperature:59.7565 Current:9.46665 Voltage:3.39506 JuncTemp:76.847
Time 1550064906.625 -elapsed=5195 -active=5183 -remaining=1151
Debug 1550064906.627 CAMera:ACQuire end exposure
Info 1550064906.653 Capture end m1 x1
Info 1550064906.656 Capture start m1 x1
Image 1550064906.700 -run='20190213smp49-60' -stage=3 -cycle=1 -step=3 -point=7  -emission=m1 -excitation=x1  -exposure=60 -lamp=90 -filepath='EXPERIMENTS:20190213smp49-60/apldbio/sds/images/S03_C001_T03_P0007_M1_X1_E1.tiff'
Debug 1550064906.713 Start XML:IMAGe+ S03_C001_T03_P0007_M1_X1_E2.tiff {'blkID': '21', 'run': '20190213smp49-60', 'exposure': '175', 'excitationColor': 'x1', 'point': '0007', 'blockTemperature': '61.829,61.8336,61.8286,61.8342,61.8458,61.8373', 'lampTemperature': '59.7917', 'lamp': '90', 'sampleVolume': '10', 'step': '03', 'emissionColor': 'm1', 'exposureIndex': '2', 'time': '1550064906.675', 'sampleTemperature': '61.7199,61.7199,61.7187,61.7189,61.7198,61.7191', 'stage': '03', 'coverTemperature': '105.034', 'cycle': '001'}
Debug 1550064906.714 End XML:IMAGe+ S03_C001_T03_P0007_M1_X1_E2.tiff {'blkID': '21', 'run': '20190213smp49-60', 'exposure': '175', 'excitationColor': 'x1', 'point': '0007', 'blockTemperature': '61.829,61.8336,61.8286,61.8342,61.8458,61.8373', 'lampTemperature': '59.7917', 'lamp': '90', 'sampleVolume': '10', 'step': '03', 'emissionColor': 'm1', 'exposureIndex': '2', 'time': '1550064906.675', 'sampleTemperature': '61.7199,61.7199,61.7187,61.7189,61.7198,61.7191', 'stage': '03', 'coverTemperature': '105.034', 'cycle': '001'}
Debug 1550064906.730 CAMera:ACQuire start exposure
Temperature 1550064907.116 -sample=61.8,61.8,61.8,61.8,61.8,61.8 -heatsink=36.1 -cover=105.0 -block=61.8,61.8,61.8,61.8,61.8,61.8
LEDStatus 1550064907.332 Temperature:59.7213 Current:9.4774 Voltage:3.39717 JuncTemp:76.7221
Debug 1550064907.352 CAMera:ACQuire end exposure
Info 1550064907.363 Capture end m1 x1
Image 1550064907.366 -run='20190213smp49-60' -stage=3 -cycle=1 -step=3 -point=7  -emission=m1 -excitation=x1  -exposure=175 -lamp=90 -filepath='EXPERIMENTS:20190213smp49-60/apldbio/sds/images/S03_C001_T03_P0007_M1_X1_E2.tiff'
Info 1550064907.365 Capture start m1 x1
Debug 1550064907.419 Start XML:IMAGe+ S03_C001_T03_P0007_M1_X1_E3.tiff {'blkID': '21', 'run': '20190213smp49-60', 'exposure': '520', 'excitationColor': 'x1', 'point': '0007', 'blockTemperature': '61.829,61.8336,61.8286,61.8342,61.8458,61.8373', 'lampTemperature': '59.7917', 'lamp': '90', 'sampleVolume': '10', 'step': '03', 'emissionColor': 'm1', 'exposureIndex': '3', 'time': '1550064907.384', 'sampleTemperature': '61.7199,61.7199,61.7187,61.7189,61.7198,61.7191', 'stage': '03', 'coverTemperature': '105.034', 'cycle': '001'}
Debug 1550064907.420 End XML:IMAGe+ S03_C001_T03_P0007_M1_X1_E3.tiff {'blkID': '21', 'run': '20190213smp49-60', 'exposure': '520', 'excitationColor': 'x1', 'point': '0007', 'blockTemperature': '61.829,61.8336,61.8286,61.8342,61.8458,61.8373', 'lampTemperature': '59.7917', 'lamp': '90', 'sampleVolume': '10', 'step': '03', 'emissionColor': 'm1', 'exposureIndex': '3', 'time': '1550064907.384', 'sampleTemperature': '61.7199,61.7199,61.7187,61.7189,61.7198,61.7191', 'stage': '03', 'coverTemperature': '105.034', 'cycle': '001'}
Debug 1550064907.435 CAMera:ACQuire start exposure
Time 1550064907.623 -elapsed=5196 -active=5184 -remaining=1150
Temperature 1550064908.116 -sample=61.8,61.8,61.8,61.8,61.8,61.8 -heatsink=35.9 -cover=105.0 -block=61.8,61.8,61.8,61.8,61.8,61.8
Debug 1550064908.262 CAMera:ACQuire end exposure
Info 1550064908.273 Capture end m1 x1
Image 1550064908.283 -run='20190213smp49-60' -stage=3 -cycle=1 -step=3 -point=7  -emission=m1 -excitation=x1  -exposure=520 -lamp=90 -filepath='EXPERIMENTS:20190213smp49-60/apldbio/sds/images/S03_C001_T03_P0007_M1_X1_E3.tiff'
Debug 1550064908.292 Start XML:WRITe+ 3-1-3-7-m1-x1 EXPERIMENTS:/20190213smp49-60/apldbio/sds//quant/3-1-3-7-m1-x1.xml
Debug 1550064908.309 End XML:WRITe+ 3-1-3-7-m1-x1 EXPERIMENTS:/20190213smp49-60/apldbio/sds//quant/3-1-3-7-m1-x1.xml
Debug 1550064908.311 Acquiring PA queue lock
Debug 1550064908.311 Acquired PA queue lock
Debug 1550064908.311 Released PA queue lock
Debug 1550064908.312 Acquiring palock[0] execution lock
Debug 1550064908.312 Acquired palock[0] execution lock
LEDStatus 1550064908.337 Temperature:59.8269 Current:9.45591 Voltage:3.39928 JuncTemp:76.7748
Time 1550064908.620 -elapsed=5197 -active=5185 -remaining=1149
Debug 1550064908.849 Released palock[0] execution lock
Preprocessing 1550064908.851 <quote.message>Input run configuration file: /data/vendor/IS/experiments/20190213smp49-60/apldbio/sds/quant/3-1-3-7-m1-x1.xml
Block Type:  96Wells
Finished read calibration files
...run ROI Quantitation
ROI Quantitation done in 0.06893 seconds 
Quant files saved in /data/vendor/IS/experiments/20190213smp49-60/apldbio/sds/quant
...run Preproc Quantitation task
Preproc Quantitation in 0.00035 seconds 
FilterData files saved in /data/vendor/IS/experiments/20190213smp49-60/apldbio/sds/filter
Success: Preprocessing ok
</quote.message>
Debug 1550064908.869 Start XML:FilterDATa+ S03_C001_T03_P0007_M1_X1_filterdata.xml {}
Debug 1550064908.870 End XML:FilterDATa+ S03_C001_T03_P0007_M1_X1_filterdata.xml {}
Debug 1550064908.881 Start XML:WRITe+ S3-C1-T3-P7 EXPERIMENTS:/20190213smp49-60/apldbio/sds//filter/3-1-3-7.xml
Debug 1550064908.887 End XML:WRITe+ S3-C1-T3-P7 EXPERIMENTS:/20190213smp49-60/apldbio/sds//filter/3-1-3-7.xml
Info 1550064908.892 Run ePA here for multicomponent. Ensured that dye are assigned
Debug 1550064908.894 Acquiring PA queue lock
Debug 1550064908.894 Acquired PA queue lock
Debug 1550064908.895 Released PA queue lock
Debug 1550064908.895 Acquiring palock[1] execution lock
Debug 1550064908.895 Acquired palock[1] execution lock
Temperature 1550064909.115 -sample=61.8,61.8,61.8,61.8,61.8,61.8 -heatsink=36.0 -cover=105.0 -block=61.8,61.8,61.8,61.8,61.8,61.8
LEDStatus 1550064909.323 Temperature:59.7565 Current:9.44516 Voltage:3.39084 JuncTemp:76.81
Debug 1550064909.441 Released palock[1] execution lock
Preprocessing 1550064909.443 <quote.message>Input run configuration file: /data/vendor/IS/experiments/20190213smp49-60/apldbio/sds/filter/3-1-3-7.xml
Block Type:  96Wells
...run Preproc MultiComponent task
Preproc MultiComponent in 0.005577 seconds 
MultiComponentData files saved in /data/vendor/IS/experiments/20190213smp49-60/apldbio/sds/multicomponent
Success: Preprocessing ok
</quote.message>
Run 1550064909.472 Collected -run="20190213smp49-60" -stage=3 -cycle=1 -step=3 -point=7
Debug 1550064909.481 TBC acquiring operative lock
Debug 1550064909.484 C: EXP:LIST? -verbose 20190213smp49-60/apldbio/sds/quant/S03_C001_T03_P0007*
Debug 1550064909.494 <quote.message>S: OK EXP:LIST? -verbose 20190213smp49-60/apldbio/sds/quant/S03_C001_T03_P0007* <quote.reply>
s: "20190213smp49-60/apldbio/sds/quant/S03_C001_T03_P0007_M1_X1_E1.quant" -type=file -size=4198 -mtime=1550064908.82 -atime=1550064908.81 -ctime=1550064908.82
s: "20190213smp49-60/apldbio/sds/quant/S03_C001_T03_P0007_M1_X1_E2.quant" -type=file -size=4289 -mtime=1550064908.82 -atime=1550064908.82 -ctime=1550064908.82
s: "20190213smp49-60/apldbio/sds/quant/S03_C001_T03_P0007_M1_X1_E3.quant" -type=file -size=4510 -mtime=1550064908.82 -atime=1550064908.82 -ctime=1550064908.82
s: </quote.reply></quote.message>
Debug 1550064909.498 C: EXP:READ? -encoding=plain 20190213smp49-60/apldbio/sds/quant/S03_C001_T03_P0007_M1_X1_E1.quant
Debug 1550064909.499 S: OK EXP:READ? -encoding=plain 20190213smp49-60/apldbio/sds/quant/S03_C001_T03_P0007_M1_X1_E1.quant
Debug 1550064909.501 C: ACCess CONTROLLER
Info 1550064909.502 Access notification: [System] Access -sessionid=548 -level=Controller -exclusive=False
System 1550064909.503 Access -sessionid=548 -level=Controller -exclusive=False
Debug 1550064909.503 S: OK ACCess CONTROLLER
Debug 1550064909.505 C: EXP:READ? -encoding=plain 20190213smp49-60/apldbio/sds/quant/S03_C001_T03_P0007_M1_X1_E2.quant
Debug 1550064909.506 S: OK EXP:READ? -encoding=plain 20190213smp49-60/apldbio/sds/quant/S03_C001_T03_P0007_M1_X1_E2.quant
Debug 1550064909.510 C: EXP:READ? -encoding=plain 20190213smp49-60/apldbio/sds/quant/S03_C001_T03_P0007_M1_X1_E3.quant
Debug 1550064909.511 S: OK EXP:READ? -encoding=plain 20190213smp49-60/apldbio/sds/quant/S03_C001_T03_P0007_M1_X1_E3.quant
Debug 1550064909.531 C: FIL:COP EXPERIMENTS:20190213smp49-60/apldbio/sds/multicomponent/S03_C001_T03_P0007_multicomponentdata.xml PUBLIC_RUN_COMPLETE:working/20190213smp49-60/apldbio/sds/multicomponent/S03_C001_T03_P0007_multicomponentdata.xml
Debug 1550064909.535 S: OK FIL:COP EXPERIMENTS:20190213smp49-60/apldbio/sds/multicomponent/S03_C001_T03_P0007_multicomponentdata.xml PUBLIC_RUN_COMPLETE:working/20190213smp49-60/apldbio/sds/multicomponent/S03_C001_T03_P0007_multicomponentdata.xml
Debug 1550064909.541 C: ACCess OBSERVER
Info 1550064909.542 Access notification: [System] Access -sessionid=548 -level=Observer -exclusive=False
System 1550064909.542 Access -sessionid=548 -level=Observer -exclusive=False
Debug 1550064909.543 S: OK ACCess OBSERVER
Debug 1550064909.555 C: FIL:LIST? -verbose EXPERIMENTS:/20190213smp49-60/apldbio/sds/quant/S03_C001_T03_P0007_*E1.quant
Debug 1550064909.565 <quote.message>S: OK FIL:LIST? -verbose EXPERIMENTS:/20190213smp49-60/apldbio/sds/quant/S03_C001_T03_P0007_*E1.quant <quote.reply>
s: "experiments:20190213smp49-60/apldbio/sds/quant/S03_C001_T03_P0007_M1_X1_E1.quant" -type=file -size=4198 -mtime=1550064908.82 -atime=1550064908.81 -ctime=1550064908.82
s: </quote.reply></quote.message>
Debug 1550064909.574 C: ACCess CONTROLLER
Info 1550064909.575 Access notification: [System] Access -sessionid=548 -level=Controller -exclusive=False
System 1550064909.575 Access -sessionid=548 -level=Controller -exclusive=False
Debug 1550064909.576 S: OK ACCess CONTROLLER
Debug 1550064909.596 C: FIL:COP EXPERIMENTS:20190213smp49-60/apldbio/sds/quant/S03_C001_T03_P0007_M1_X1_E1.quant PUBLIC_RUN_COMPLETE:working/20190213smp49-60/apldbio/sds/quant/S03_C001_T03_P0007_M1_X1_E1.quant
Debug 1550064909.601 S: OK FIL:COP EXPERIMENTS:20190213smp49-60/apldbio/sds/quant/S03_C001_T03_P0007_M1_X1_E1.quant PUBLIC_RUN_COMPLETE:working/20190213smp49-60/apldbio/sds/quant/S03_C001_T03_P0007_M1_X1_E1.quant
Debug 1550064909.607 C: ACCess OBSERVER
Info 1550064909.607 Access notification: [System] Access -sessionid=548 -level=Observer -exclusive=False
System 1550064909.608 Access -sessionid=548 -level=Observer -exclusive=False
Debug 1550064909.609 S: OK ACCess OBSERVER
Time 1550064909.617 -elapsed=5198 -active=5186 -remaining=1148
Temperature 1550064910.114 -sample=61.8,61.8,61.8,61.8,61.8,61.8 -heatsink=36.0 -cover=105.0 -block=61.8,61.8,61.8,61.8,61.8,61.8
LEDStatus 1550064910.322 Temperature:59.7213 Current:9.46665 Voltage:3.39295 JuncTemp:76.7872
Debug 1550064910.613 TBC _holding invoked.
Time 1550064910.626 -elapsed=5199 -active=5187 -remaining=1147
Debug 1550064910.628 TBC acquired unhold lock
Debug 1550064910.629 TBC releasing operative lock
Debug 1550064910.631 TBC acquired operative lock
Info 1550064910.634 TBC:SETTing ramping "Zone1" from 61.8 to 62.1 (rate=4.503, timeout=60.0, msgid=0x5B7D)
Info 1550064910.635 TBC:SETTing ramping "Zone2" from 61.8 to 62.1 (rate=4.503, timeout=60.0, msgid=0x5B7E)
Info 1550064910.636 TBC:SETTing ramping "Zone3" from 61.8 to 62.1 (rate=4.503, timeout=60.0, msgid=0x5B7F)
Info 1550064910.637 TBC:SETTing ramping "Zone4" from 61.8 to 62.1 (rate=4.503, timeout=60.0, msgid=0x5B80)
Info 1550064910.638 TBC:SETTing ramping "Zone5" from 61.8 to 62.1 (rate=4.503, timeout=60.0, msgid=0x5B81)
Info 1550064910.639 TBC:SETTing ramping "Zone6" from 61.8 to 62.1 (rate=4.503, timeout=60.0, msgid=0x5B82)
Temperature 1550064911.116 -sample=61.8,61.8,61.8,61.8,61.8,61.8 -heatsink=36.0 -cover=105.0 -block=61.8,61.8,61.8,61.8,61.9,61.8
Debug 1550064911.305 C: ISTAT?
Debug 1550064911.333 S: OK ISTAT? Running
LEDStatus 1550064911.341 Temperature:59.7917 Current:9.45591 Voltage:3.39717 JuncTemp:76.7695
Time 1550064911.623 -elapsed=5200 -active=5188 -remaining=1146
Temperature 1550064912.116 -sample=61.9,61.9,61.9,61.9,61.9,61.9 -heatsink=35.9 -cover=104.9 -block=62.1,62.1,62.1,62.1,62.1,62.1
LEDStatus 1550064912.322 Temperature:59.7917 Current:9.46665 Voltage:3.38873 JuncTemp:76.745
Time 1550064912.617 -elapsed=5201 -active=5189 -remaining=1145
Temperature 1550064913.116 -sample=62.0,62.0,62.0,62.0,62.0,62.0 -heatsink=35.9 -cover=105.1 -block=62.1,62.1,62.1,62.1,62.1,62.1
LEDStatus 1550064913.322 Temperature:59.7565 Current:9.44516 Voltage:3.39717 JuncTemp:76.7731
Time 1550064913.624 -elapsed=5202 -active=5190 -remaining=1144
Debug 1550064913.629 LLAC ACK: Acknowledge (type=3), name=Unknown, dest=0x00, source=0x81, control=0x01, id=0x0000, msgid=0x5B7D, data=[]
Debug 1550064913.629 LLAC ACK reply: Acknowledge (type=3), name=Unknown, dest=0x81, source=0x00, control=0x01, id=0x0000, msgid=0x5B7D, data=[]
Debug 1550064913.631 LLAC ACK: Acknowledge (type=3), name=Unknown, dest=0x00, source=0x82, control=0x01, id=0x0000, msgid=0x5B7E, data=[]
Debug 1550064913.631 LLAC ACK reply: Acknowledge (type=3), name=Unknown, dest=0x82, source=0x00, control=0x01, id=0x0000, msgid=0x5B7E, data=[]
Debug 1550064913.632 LLAC ACK: Acknowledge (type=3), name=Unknown, dest=0x00, source=0x83, control=0x01, id=0x0000, msgid=0x5B7F, data=[]
Debug 1550064913.633 LLAC ACK reply: Acknowledge (type=3), name=Unknown, dest=0x83, source=0x00, control=0x01, id=0x0000, msgid=0x5B7F, data=[]
Debug 1550064913.633 LLAC ACK: Acknowledge (type=3), name=Unknown, dest=0x00, source=0x84, control=0x01, id=0x0000, msgid=0x5B80, data=[]
Debug 1550064913.634 LLAC ACK reply: Acknowledge (type=3), name=Unknown, dest=0x84, source=0x00, control=0x01, id=0x0000, msgid=0x5B80, data=[]
Debug 1550064913.635 LLAC ACK: Acknowledge (type=3), name=Unknown, dest=0x00, source=0x85, control=0x01, id=0x0000, msgid=0x5B81, data=[]
Debug 1550064913.635 LLAC ACK reply: Acknowledge (type=3), name=Unknown, dest=0x85, source=0x00, control=0x01, id=0x0000, msgid=0x5B81, data=[]
Debug 1550064913.671 LLAC ACK: Acknowledge (type=3), name=Unknown, dest=0x00, source=0x86, control=0x01, id=0x0000, msgid=0x5B82, data=[]
Debug 1550064913.672 LLAC ACK reply: Acknowledge (type=3), name=Unknown, dest=0x86, source=0x00, control=0x01, id=0x0000, msgid=0x5B82, data=[]
Debug 1550064913.672 TBC releasing operative lock
Debug 1550064913.675 TBC acquiring operative lock
Debug 1550064913.676 TBC acquired operative lock
Info 1550064913.677 TBC:HOLD starting 5.000000s hold
Debug 1550064913.685 TBC acquiring unhold lock
Run 1550064913.691 Acquiring -run="20190213smp49-60" -stage=3 -cycle=1 -point=8 -Temperature=62.0037,62.0046,62.0043,62.0039,62.0047,62.0034
Debug 1550064913.911 Start XML:NEW S3-C1-T3-P8
Debug 1550064913.912 End XML:NEW S3-C1-T3-P8
Info 1550064913.913 Motor start m1 x1
Debug 1550064913.939 LLAC ACK: Acknowledge (type=3), name=Unknown, dest=0x00, source=0x91, control=0x01, id=0x0000, msgid=0x5BD7, data=[]
Debug 1550064913.940 LLAC ACK reply: Acknowledge (type=3), name=Unknown, dest=0x91, source=0x00, control=0x01, id=0x0000, msgid=0x5BD7, data=[]
Debug 1550064913.951 LLAC ACK: Acknowledge (type=3), name=Unknown, dest=0x00, source=0x91, control=0x01, id=0x0000, msgid=0x5BD9, data=[]
Debug 1550064913.952 LLAC ACK reply: Acknowledge (type=3), name=Unknown, dest=0x91, source=0x00, control=0x01, id=0x0000, msgid=0x5BD9, data=[]
Debug 1550064913.973 Start XML:NEW 3-1-3-8-m1-x1
Debug 1550064913.974 End XML:NEW 3-1-3-8-m1-x1
Info 1550064913.976 Motor end m1 x1
Info 1550064913.985 Emission Encoder -36 4500 Excitation Encoder -18 6750
Info 1550064913.986 Capture start m1 x1
Debug 1550064914.035 Start XML:IMAGe+ S03_C001_T03_P0008_M1_X1_E1.tiff {'blkID': '21', 'run': '20190213smp49-60', 'exposure': '60', 'excitationColor': 'x1', 'point': '0008', 'blockTemperature': '62.1192,62.1279,62.1256,62.1162,62.1287,62.1306', 'lampTemperature': '59.8269', 'lamp': '90', 'sampleVolume': '10', 'step': '03', 'emissionColor': 'm1', 'exposureIndex': '1', 'time': '1550064914.002', 'sampleTemperature': '62.009,62.0134,62.0105,62.0125,62.0131,62.0128', 'stage': '03', 'coverTemperature': '104.989', 'cycle': '001'}
Debug 1550064914.036 End XML:IMAGe+ S03_C001_T03_P0008_M1_X1_E1.tiff {'blkID': '21', 'run': '20190213smp49-60', 'exposure': '60', 'excitationColor': 'x1', 'point': '0008', 'blockTemperature': '62.1192,62.1279,62.1256,62.1162,62.1287,62.1306', 'lampTemperature': '59.8269', 'lamp': '90', 'sampleVolume': '10', 'step': '03', 'emissionColor': 'm1', 'exposureIndex': '1', 'time': '1550064914.002', 'sampleTemperature': '62.009,62.0134,62.0105,62.0125,62.0131,62.0128', 'stage': '03', 'coverTemperature': '104.989', 'cycle': '001'}
Debug 1550064914.050 CAMera:ACQuire start exposure
Temperature 1550064914.114 -sample=62.0,62.0,62.0,62.0,62.0,62.0 -heatsink=36.1 -cover=105.0 -block=62.1,62.1,62.1,62.1,62.1,62.1
LEDStatus 1550064914.322 Temperature:59.7565 Current:9.4774 Voltage:3.39717 JuncTemp:76.8312
Debug 1550064914.602 CAMera:ACQuire end exposure
Info 1550064914.610 Capture end m1 x1
Info 1550064914.613 Capture start m1 x1
Time 1550064914.661 -elapsed=5203 -active=5191 -remaining=1143
Debug 1550064914.674 Start XML:IMAGe+ S03_C001_T03_P0008_M1_X1_E2.tiff {'blkID': '21', 'run': '20190213smp49-60', 'exposure': '175', 'excitationColor': 'x1', 'point': '0008', 'blockTemperature': '62.1192,62.1279,62.1256,62.1162,62.1287,62.1306', 'lampTemperature': '59.8269', 'lamp': '90', 'sampleVolume': '10', 'step': '03', 'emissionColor': 'm1', 'exposureIndex': '2', 'time': '1550064914.634', 'sampleTemperature': '62.009,62.0134,62.0105,62.0125,62.0131,62.0128', 'stage': '03', 'coverTemperature': '104.989', 'cycle': '001'}
Debug 1550064914.674 End XML:IMAGe+ S03_C001_T03_P0008_M1_X1_E2.tiff {'blkID': '21', 'run': '20190213smp49-60', 'exposure': '175', 'excitationColor': 'x1', 'point': '0008', 'blockTemperature': '62.1192,62.1279,62.1256,62.1162,62.1287,62.1306', 'lampTemperature': '59.8269', 'lamp': '90', 'sampleVolume': '10', 'step': '03', 'emissionColor': 'm1', 'exposureIndex': '2', 'time': '1550064914.634', 'sampleTemperature': '62.009,62.0134,62.0105,62.0125,62.0131,62.0128', 'stage': '03', 'coverTemperature': '104.989', 'cycle': '001'}
Debug 1550064914.689 CAMera:ACQuire start exposure
Image 1550064914.699 -run='20190213smp49-60' -stage=3 -cycle=1 -step=3 -point=8  -emission=m1 -excitation=x1  -exposure=60 -lamp=90 -filepath='EXPERIMENTS:20190213smp49-60/apldbio/sds/images/S03_C001_T03_P0008_M1_X1_E1.tiff'
Temperature 1550064915.116 -sample=62.1,62.1,62.1,62.1,62.1,62.1 -heatsink=36.0 -cover=105.0 -block=62.1,62.1,62.1,62.1,62.1,62.1
Debug 1550064915.313 CAMera:ACQuire end exposure
Info 1550064915.322 Capture end m1 x1
Info 1550064915.332 Capture start m1 x1
LEDStatus 1550064915.352 Temperature:59.7213 Current:9.46665 Voltage:3.39295 JuncTemp:76.7625
Image 1550064915.360 -run='20190213smp49-60' -stage=3 -cycle=1 -step=3 -point=8  -emission=m1 -excitation=x1  -exposure=175 -lamp=90 -filepath='EXPERIMENTS:20190213smp49-60/apldbio/sds/images/S03_C001_T03_P0008_M1_X1_E2.tiff'
Debug 1550064915.391 Start XML:IMAGe+ S03_C001_T03_P0008_M1_X1_E3.tiff {'blkID': '21', 'run': '20190213smp49-60', 'exposure': '520', 'excitationColor': 'x1', 'point': '0008', 'blockTemperature': '62.1192,62.1279,62.1256,62.1162,62.1287,62.1306', 'lampTemperature': '59.8269', 'lamp': '90', 'sampleVolume': '10', 'step': '03', 'emissionColor': 'm1', 'exposureIndex': '3', 'time': '1550064915.351', 'sampleTemperature': '62.009,62.0134,62.0105,62.0125,62.0131,62.0128', 'stage': '03', 'coverTemperature': '104.989', 'cycle': '001'}
Debug 1550064915.392 End XML:IMAGe+ S03_C001_T03_P0008_M1_X1_E3.tiff {'blkID': '21', 'run': '20190213smp49-60', 'exposure': '520', 'excitationColor': 'x1', 'point': '0008', 'blockTemperature': '62.1192,62.1279,62.1256,62.1162,62.1287,62.1306', 'lampTemperature': '59.8269', 'lamp': '90', 'sampleVolume': '10', 'step': '03', 'emissionColor': 'm1', 'exposureIndex': '3', 'time': '1550064915.351', 'sampleTemperature': '62.009,62.0134,62.0105,62.0125,62.0131,62.0128', 'stage': '03', 'coverTemperature': '104.989', 'cycle': '001'}
Debug 1550064915.406 CAMera:ACQuire start exposure
Time 1550064915.623 -elapsed=5204 -active=5192 -remaining=1142
Temperature 1550064916.116 -sample=62.1,62.1,62.1,62.1,62.1,62.1 -heatsink=36.0 -cover=105.0 -block=62.1,62.1,62.1,62.1,62.1,62.1
Debug 1550064916.232 CAMera:ACQuire end exposure
Info 1550064916.240 Capture end m1 x1
Image 1550064916.257 -run='20190213smp49-60' -stage=3 -cycle=1 -step=3 -point=8  -emission=m1 -excitation=x1  -exposure=520 -lamp=90 -filepath='EXPERIMENTS:20190213smp49-60/apldbio/sds/images/S03_C001_T03_P0008_M1_X1_E3.tiff'
Debug 1550064916.265 Start XML:WRITe+ 3-1-3-8-m1-x1 EXPERIMENTS:/20190213smp49-60/apldbio/sds//quant/3-1-3-8-m1-x1.xml
Debug 1550064916.286 End XML:WRITe+ 3-1-3-8-m1-x1 EXPERIMENTS:/20190213smp49-60/apldbio/sds//quant/3-1-3-8-m1-x1.xml
Debug 1550064916.288 Acquiring PA queue lock
Debug 1550064916.288 Acquired PA queue lock
Debug 1550064916.288 Released PA queue lock
Debug 1550064916.289 Acquiring palock[0] execution lock
Debug 1550064916.289 Acquired palock[0] execution lock
Debug 1550064916.305 C: ISTAT?
Debug 1550064916.326 S: OK ISTAT? Running
LEDStatus 1550064916.340 Temperature:59.7213 Current:9.49889 Voltage:3.39506 JuncTemp:76.856
Time 1550064916.618 -elapsed=5205 -active=5193 -remaining=1141
Debug 1550064916.849 Released palock[0] execution lock
Preprocessing 1550064916.851 <quote.message>Input run configuration file: /data/vendor/IS/experiments/20190213smp49-60/apldbio/sds/quant/3-1-3-8-m1-x1.xml
Block Type:  96Wells
Finished read calibration files
...run ROI Quantitation
ROI Quantitation done in 0.066211 seconds 
Quant files saved in /data/vendor/IS/experiments/20190213smp49-60/apldbio/sds/quant
...run Preproc Quantitation task
Preproc Quantitation in 0.000339 seconds 
FilterData files saved in /data/vendor/IS/experiments/20190213smp49-60/apldbio/sds/filter
Success: Preprocessing ok
</quote.message>
Debug 1550064916.869 Start XML:FilterDATa+ S03_C001_T03_P0008_M1_X1_filterdata.xml {}
Debug 1550064916.870 End XML:FilterDATa+ S03_C001_T03_P0008_M1_X1_filterdata.xml {}
Debug 1550064916.880 Start XML:WRITe+ S3-C1-T3-P8 EXPERIMENTS:/20190213smp49-60/apldbio/sds//filter/3-1-3-8.xml
Debug 1550064916.887 End XML:WRITe+ S3-C1-T3-P8 EXPERIMENTS:/20190213smp49-60/apldbio/sds//filter/3-1-3-8.xml
Info 1550064916.891 Run ePA here for multicomponent. Ensured that dye are assigned
Debug 1550064916.893 Acquiring PA queue lock
Debug 1550064916.894 Acquired PA queue lock
Debug 1550064916.894 Released PA queue lock
Debug 1550064916.895 Acquiring palock[1] execution lock
Debug 1550064916.895 Acquired palock[1] execution lock
Temperature 1550064917.115 -sample=62.1,62.1,62.1,62.1,62.1,62.1 -heatsink=35.9 -cover=104.9 -block=62.1,62.1,62.1,62.1,62.1,62.1
LEDStatus 1550064917.323 Temperature:59.8269 Current:9.46665 Voltage:3.38873 JuncTemp:76.7274
Debug 1550064917.425 Released palock[1] execution lock
Preprocessing 1550064917.427 <quote.message>Input run configuration file: /data/vendor/IS/experiments/20190213smp49-60/apldbio/sds/filter/3-1-3-8.xml
Block Type:  96Wells
...run Preproc MultiComponent task
Preproc MultiComponent in 0.005678 seconds 
MultiComponentData files saved in /data/vendor/IS/experiments/20190213smp49-60/apldbio/sds/multicomponent
Success: Preprocessing ok
</quote.message>
Run 1550064917.456 Collected -run="20190213smp49-60" -stage=3 -cycle=1 -step=3 -point=8
Debug 1550064917.465 TBC acquiring operative lock
Debug 1550064917.468 C: EXP:LIST? -verbose 20190213smp49-60/apldbio/sds/quant/S03_C001_T03_P0008*
Debug 1550064917.477 C: ACCess CONTROLLER
Info 1550064917.478 Access notification: [System] Access -sessionid=548 -level=Controller -exclusive=False
System 1550064917.479 Access -sessionid=548 -level=Controller -exclusive=False
Debug 1550064917.480 S: OK ACCess CONTROLLER
Debug 1550064917.483 <quote.message>S: OK EXP:LIST? -verbose 20190213smp49-60/apldbio/sds/quant/S03_C001_T03_P0008* <quote.reply>
s: "20190213smp49-60/apldbio/sds/quant/S03_C001_T03_P0008_M1_X1_E1.quant" -type=file -size=4198 -mtime=1550064916.82 -atime=1550064916.81 -ctime=1550064916.82
s: "20190213smp49-60/apldbio/sds/quant/S03_C001_T03_P0008_M1_X1_E2.quant" -type=file -size=4289 -mtime=1550064916.82 -atime=1550064916.82 -ctime=1550064916.82
s: "20190213smp49-60/apldbio/sds/quant/S03_C001_T03_P0008_M1_X1_E3.quant" -type=file -size=4505 -mtime=1550064916.82 -atime=1550064916.82 -ctime=1550064916.82
s: </quote.reply></quote.message>
Debug 1550064917.485 C: EXP:READ? -encoding=plain 20190213smp49-60/apldbio/sds/quant/S03_C001_T03_P0008_M1_X1_E1.quant
Debug 1550064917.487 S: OK EXP:READ? -encoding=plain 20190213smp49-60/apldbio/sds/quant/S03_C001_T03_P0008_M1_X1_E1.quant
Debug 1550064917.491 C: EXP:READ? -encoding=plain 20190213smp49-60/apldbio/sds/quant/S03_C001_T03_P0008_M1_X1_E2.quant
Debug 1550064917.492 S: OK EXP:READ? -encoding=plain 20190213smp49-60/apldbio/sds/quant/S03_C001_T03_P0008_M1_X1_E2.quant
Debug 1550064917.496 C: EXP:READ? -encoding=plain 20190213smp49-60/apldbio/sds/quant/S03_C001_T03_P0008_M1_X1_E3.quant
Debug 1550064917.497 S: OK EXP:READ? -encoding=plain 20190213smp49-60/apldbio/sds/quant/S03_C001_T03_P0008_M1_X1_E3.quant
Debug 1550064917.508 C: FIL:COP EXPERIMENTS:20190213smp49-60/apldbio/sds/multicomponent/S03_C001_T03_P0008_multicomponentdata.xml PUBLIC_RUN_COMPLETE:working/20190213smp49-60/apldbio/sds/multicomponent/S03_C001_T03_P0008_multicomponentdata.xml
Debug 1550064917.512 S: OK FIL:COP EXPERIMENTS:20190213smp49-60/apldbio/sds/multicomponent/S03_C001_T03_P0008_multicomponentdata.xml PUBLIC_RUN_COMPLETE:working/20190213smp49-60/apldbio/sds/multicomponent/S03_C001_T03_P0008_multicomponentdata.xml
Debug 1550064917.517 C: ACCess OBSERVER
Info 1550064917.518 Access notification: [System] Access -sessionid=548 -level=Observer -exclusive=False
System 1550064917.518 Access -sessionid=548 -level=Observer -exclusive=False
Debug 1550064917.519 S: OK ACCess OBSERVER
Debug 1550064917.532 C: FIL:LIST? -verbose EXPERIMENTS:/20190213smp49-60/apldbio/sds/quant/S03_C001_T03_P0008_*E1.quant
Debug 1550064917.542 <quote.message>S: OK FIL:LIST? -verbose EXPERIMENTS:/20190213smp49-60/apldbio/sds/quant/S03_C001_T03_P0008_*E1.quant <quote.reply>
s: "experiments:20190213smp49-60/apldbio/sds/quant/S03_C001_T03_P0008_M1_X1_E1.quant" -type=file -size=4198 -mtime=1550064916.82 -atime=1550064916.81 -ctime=1550064916.82
s: </quote.reply></quote.message>
Debug 1550064917.550 C: ACCess CONTROLLER
Info 1550064917.551 Access notification: [System] Access -sessionid=548 -level=Controller -exclusive=False
System 1550064917.551 Access -sessionid=548 -level=Controller -exclusive=False
Debug 1550064917.552 S: OK ACCess CONTROLLER
Debug 1550064917.571 C: FIL:COP EXPERIMENTS:20190213smp49-60/apldbio/sds/quant/S03_C001_T03_P0008_M1_X1_E1.quant PUBLIC_RUN_COMPLETE:working/20190213smp49-60/apldbio/sds/quant/S03_C001_T03_P0008_M1_X1_E1.quant
Debug 1550064917.576 S: OK FIL:COP EXPERIMENTS:20190213smp49-60/apldbio/sds/quant/S03_C001_T03_P0008_M1_X1_E1.quant PUBLIC_RUN_COMPLETE:working/20190213smp49-60/apldbio/sds/quant/S03_C001_T03_P0008_M1_X1_E1.quant
Debug 1550064917.581 C: ACCess OBSERVER
Info 1550064917.582 Access notification: [System] Access -sessionid=548 -level=Observer -exclusive=False
System 1550064917.583 Access -sessionid=548 -level=Observer -exclusive=False
Debug 1550064917.583 S: OK ACCess OBSERVER
Time 1550064917.617 -elapsed=5206 -active=5194 -remaining=1140
Temperature 1550064918.114 -sample=62.1,62.1,62.1,62.1,62.1,62.1 -heatsink=36.1 -cover=105.0 -block=62.1,62.1,62.1,62.1,62.1,62.1
LEDStatus 1550064918.322 Temperature:59.7565 Current:9.44516 Voltage:3.39928 JuncTemp:76.8208
Time 1550064918.623 -elapsed=5207 -active=5195 -remaining=1139
Debug 1550064918.713 TBC _holding invoked.
Debug 1550064918.714 TBC acquired unhold lock
Debug 1550064918.714 TBC releasing operative lock
Debug 1550064918.715 TBC acquired operative lock
Info 1550064918.717 TBC:SETTing ramping "Zone1" from 62.1 to 62.4 (rate=4.503, timeout=60.0, msgid=0x5C42)
Info 1550064918.718 TBC:SETTing ramping "Zone2" from 62.1 to 62.4 (rate=4.503, timeout=60.0, msgid=0x5C43)
Info 1550064918.719 TBC:SETTing ramping "Zone3" from 62.1 to 62.4 (rate=4.503, timeout=60.0, msgid=0x5C44)
Info 1550064918.719 TBC:SETTing ramping "Zone4" from 62.1 to 62.4 (rate=4.503, timeout=60.0, msgid=0x5C45)
Info 1550064918.720 TBC:SETTing ramping "Zone5" from 62.1 to 62.4 (rate=4.503, timeout=60.0, msgid=0x5C46)
Info 1550064918.721 TBC:SETTing ramping "Zone6" from 62.1 to 62.4 (rate=4.503, timeout=60.0, msgid=0x5C47)
Temperature 1550064919.116 -sample=62.1,62.1,62.1,62.1,62.1,62.1 -heatsink=36.0 -cover=105.0 -block=62.1,62.1,62.1,62.1,62.1,62.1
LEDStatus 1550064919.322 Temperature:59.7565 Current:9.4774 Voltage:3.39717 JuncTemp:76.8189
Time 1550064919.634 -elapsed=5208 -active=5196 -remaining=1138
Temperature 1550064920.116 -sample=62.2,62.2,62.2,62.2,62.2,62.2 -heatsink=35.9 -cover=105.0 -block=62.4,62.4,62.4,62.4,62.4,62.4
LEDStatus 1550064920.330 Temperature:59.7213 Current:9.4774 Voltage:3.4035 JuncTemp:76.8418
Time 1550064920.623 -elapsed=5209 -active=5197 -remaining=1137
Temperature 1550064921.116 -sample=62.3,62.3,62.3,62.3,62.3,62.3 -heatsink=35.9 -cover=105.0 -block=62.4,62.4,62.4,62.4,62.4,62.4
Debug 1550064921.306 C: ISTAT?
Debug 1550064921.340 S: OK ISTAT? Running
LEDStatus 1550064921.348 Temperature:59.6509 Current:9.46665 Voltage:3.39506 JuncTemp:76.8187
Time 1550064921.623 -elapsed=5210 -active=5198 -remaining=1136
Debug 1550064921.637 LLAC ACK: Acknowledge (type=3), name=Unknown, dest=0x00, source=0x81, control=0x01, id=0x0000, msgid=0x5C42, data=[]
Debug 1550064921.638 LLAC ACK reply: Acknowledge (type=3), name=Unknown, dest=0x81, source=0x00, control=0x01, id=0x0000, msgid=0x5C42, data=[]
Debug 1550064921.695 LLAC ACK: Acknowledge (type=3), name=Unknown, dest=0x00, source=0x82, control=0x01, id=0x0000, msgid=0x5C43, data=[]
Debug 1550064921.696 LLAC ACK reply: Acknowledge (type=3), name=Unknown, dest=0x82, source=0x00, control=0x01, id=0x0000, msgid=0x5C43, data=[]
Debug 1550064921.712 LLAC ACK: Acknowledge (type=3), name=Unknown, dest=0x00, source=0x83, control=0x01, id=0x0000, msgid=0x5C44, data=[]
Debug 1550064921.712 LLAC ACK reply: Acknowledge (type=3), name=Unknown, dest=0x83, source=0x00, control=0x01, id=0x0000, msgid=0x5C44, data=[]
Debug 1550064921.713 LLAC ACK: Acknowledge (type=3), name=Unknown, dest=0x00, source=0x84, control=0x01, id=0x0000, msgid=0x5C45, data=[]
Debug 1550064921.713 LLAC ACK reply: Acknowledge (type=3), name=Unknown, dest=0x84, source=0x00, control=0x01, id=0x0000, msgid=0x5C45, data=[]
Debug 1550064921.714 LLAC ACK: Acknowledge (type=3), name=Unknown, dest=0x00, source=0x85, control=0x01, id=0x0000, msgid=0x5C46, data=[]
Debug 1550064921.714 LLAC ACK reply: Acknowledge (type=3), name=Unknown, dest=0x85, source=0x00, control=0x01, id=0x0000, msgid=0x5C46, data=[]
Debug 1550064921.715 LLAC ACK: Acknowledge (type=3), name=Unknown, dest=0x00, source=0x86, control=0x01, id=0x0000, msgid=0x5C47, data=[]
Debug 1550064921.715 LLAC ACK reply: Acknowledge (type=3), name=Unknown, dest=0x86, source=0x00, control=0x01, id=0x0000, msgid=0x5C47, data=[]
Debug 1550064921.716 TBC releasing operative lock
Debug 1550064921.719 TBC acquiring operative lock
Debug 1550064921.719 TBC acquired operative lock
Info 1550064921.720 TBC:HOLD starting 5.000000s hold
Debug 1550064921.729 TBC acquiring unhold lock
Run 1550064921.734 Acquiring -run="20190213smp49-60" -stage=3 -cycle=1 -point=9 -Temperature=62.3038,62.3022,62.3015,62.302,62.3055,62.3022
Debug 1550064922.005 Start XML:NEW S3-C1-T3-P9
Debug 1550064922.006 End XML:NEW S3-C1-T3-P9
Info 1550064922.008 Motor start m1 x1
Debug 1550064922.044 LLAC ACK: Acknowledge (type=3), name=Unknown, dest=0x00, source=0x91, control=0x01, id=0x0000, msgid=0x5C9C, data=[]
Debug 1550064922.044 LLAC ACK reply: Acknowledge (type=3), name=Unknown, dest=0x91, source=0x00, control=0x01, id=0x0000, msgid=0x5C9C, data=[]
Debug 1550064922.049 LLAC ACK: Acknowledge (type=3), name=Unknown, dest=0x00, source=0x91, control=0x01, id=0x0000, msgid=0x5C9E, data=[]
Debug 1550064922.050 LLAC ACK reply: Acknowledge (type=3), name=Unknown, dest=0x91, source=0x00, control=0x01, id=0x0000, msgid=0x5C9E, data=[]
Debug 1550064922.070 Start XML:NEW 3-1-3-9-m1-x1
Debug 1550064922.071 End XML:NEW 3-1-3-9-m1-x1
Info 1550064922.073 Motor end m1 x1
Info 1550064922.083 Emission Encoder -36 4500 Excitation Encoder -18 6750
Info 1550064922.084 Capture start m1 x1
Debug 1550064922.137 Start XML:IMAGe+ S03_C001_T03_P0009_M1_X1_E1.tiff {'blkID': '21', 'run': '20190213smp49-60', 'exposure': '60', 'excitationColor': 'x1', 'point': '0009', 'blockTemperature': '62.4219,62.4153,62.4227,62.4204,62.4314,62.4243', 'lampTemperature': '59.7565', 'lamp': '90', 'sampleVolume': '10', 'step': '03', 'emissionColor': 'm1', 'exposureIndex': '1', 'time': '1550064922.100', 'sampleTemperature': '62.3151,62.3137,62.313,62.313,62.3144,62.314', 'stage': '03', 'coverTemperature': '104.966', 'cycle': '001'}
Debug 1550064922.138 End XML:IMAGe+ S03_C001_T03_P0009_M1_X1_E1.tiff {'blkID': '21', 'run': '20190213smp49-60', 'exposure': '60', 'excitationColor': 'x1', 'point': '0009', 'blockTemperature': '62.4219,62.4153,62.4227,62.4204,62.4314,62.4243', 'lampTemperature': '59.7565', 'lamp': '90', 'sampleVolume': '10', 'step': '03', 'emissionColor': 'm1', 'exposureIndex': '1', 'time': '1550064922.100', 'sampleTemperature': '62.3151,62.3137,62.313,62.313,62.3144,62.314', 'stage': '03', 'coverTemperature': '104.966', 'cycle': '001'}
Debug 1550064922.154 CAMera:ACQuire start exposure
Temperature 1550064922.114 -sample=62.3,62.3,62.3,62.3,62.3,62.3 -heatsink=35.9 -cover=105.0 -block=62.4,62.4,62.4,62.4,62.4,62.4
LEDStatus 1550064922.321 Temperature:59.8269 Current:9.45591 Voltage:3.39295 JuncTemp:76.8628
Time 1550064922.617 -elapsed=5211 -active=5199 -remaining=1135
Debug 1550064922.713 CAMera:ACQuire end exposure
Info 1550064922.723 Capture end m1 x1
Info 1550064922.726 Capture start m1 x1
Image 1550064922.736 -run='20190213smp49-60' -stage=3 -cycle=1 -step=3 -point=9  -emission=m1 -excitation=x1  -exposure=60 -lamp=90 -filepath='EXPERIMENTS:20190213smp49-60/apldbio/sds/images/S03_C001_T03_P0009_M1_X1_E1.tiff'
Debug 1550064922.782 Start XML:IMAGe+ S03_C001_T03_P0009_M1_X1_E2.tiff {'blkID': '21', 'run': '20190213smp49-60', 'exposure': '175', 'excitationColor': 'x1', 'point': '0009', 'blockTemperature': '62.4219,62.4153,62.4227,62.4204,62.4314,62.4243', 'lampTemperature': '59.7565', 'lamp': '90', 'sampleVolume': '10', 'step': '03', 'emissionColor': 'm1', 'exposureIndex': '2', 'time': '1550064922.744', 'sampleTemperature': '62.3151,62.3137,62.313,62.313,62.3144,62.314', 'stage': '03', 'coverTemperature': '104.966', 'cycle': '001'}
Debug 1550064922.783 End XML:IMAGe+ S03_C001_T03_P0009_M1_X1_E2.tiff {'blkID': '21', 'run': '20190213smp49-60', 'exposure': '175', 'excitationColor': 'x1', 'point': '0009', 'blockTemperature': '62.4219,62.4153,62.4227,62.4204,62.4314,62.4243', 'lampTemperature': '59.7565', 'lamp': '90', 'sampleVolume': '10', 'step': '03', 'emissionColor': 'm1', 'exposureIndex': '2', 'time': '1550064922.744', 'sampleTemperature': '62.3151,62.3137,62.313,62.313,62.3144,62.314', 'stage': '03', 'coverTemperature': '104.966', 'cycle': '001'}
Debug 1550064922.797 CAMera:ACQuire start exposure
Temperature 1550064923.116 -sample=62.4,62.4,62.4,62.4,62.4,62.4 -heatsink=35.7 -cover=105.0 -block=62.4,62.4,62.4,62.4,62.4,62.4
LEDStatus 1550064923.332 Temperature:59.7213 Current:9.48814 Voltage:3.39717 JuncTemp:76.8435
Debug 1550064923.422 CAMera:ACQuire end exposure
Info 1550064923.439 Capture end m1 x1
Image 1550064923.445 -run='20190213smp49-60' -stage=3 -cycle=1 -step=3 -point=9  -emission=m1 -excitation=x1  -exposure=175 -lamp=90 -filepath='EXPERIMENTS:20190213smp49-60/apldbio/sds/images/S03_C001_T03_P0009_M1_X1_E2.tiff'
Info 1550064923.445 Capture start m1 x1
Debug 1550064923.505 Start XML:IMAGe+ S03_C001_T03_P0009_M1_X1_E3.tiff {'blkID': '21', 'run': '20190213smp49-60', 'exposure': '520', 'excitationColor': 'x1', 'point': '0009', 'blockTemperature': '62.4219,62.4153,62.4227,62.4204,62.4314,62.4243', 'lampTemperature': '59.7565', 'lamp': '90', 'sampleVolume': '10', 'step': '03', 'emissionColor': 'm1', 'exposureIndex': '3', 'time': '1550064923.472', 'sampleTemperature': '62.3151,62.3137,62.313,62.313,62.3144,62.314', 'stage': '03', 'coverTemperature': '104.966', 'cycle': '001'}
Debug 1550064923.506 End XML:IMAGe+ S03_C001_T03_P0009_M1_X1_E3.tiff {'blkID': '21', 'run': '20190213smp49-60', 'exposure': '520', 'excitationColor': 'x1', 'point': '0009', 'blockTemperature': '62.4219,62.4153,62.4227,62.4204,62.4314,62.4243', 'lampTemperature': '59.7565', 'lamp': '90', 'sampleVolume': '10', 'step': '03', 'emissionColor': 'm1', 'exposureIndex': '3', 'time': '1550064923.472', 'sampleTemperature': '62.3151,62.3137,62.313,62.313,62.3144,62.314', 'stage': '03', 'coverTemperature': '104.966', 'cycle': '001'}
Debug 1550064923.520 CAMera:ACQuire start exposure
Time 1550064923.617 -elapsed=5212 -active=5200 -remaining=1134
Temperature 1550064924.116 -sample=62.4,62.4,62.4,62.4,62.4,62.4 -heatsink=35.7 -cover=105.0 -block=62.4,62.4,62.4,62.4,62.4,62.4
LEDStatus 1550064924.327 Temperature:59.7213 Current:9.46665 Voltage:3.40139 JuncTemp:76.8189
Debug 1550064924.345 CAMera:ACQuire end exposure
Image 1550064924.363 -run='20190213smp49-60' -stage=3 -cycle=1 -step=3 -point=9  -emission=m1 -excitation=x1  -exposure=520 -lamp=90 -filepath='EXPERIMENTS:20190213smp49-60/apldbio/sds/images/S03_C001_T03_P0009_M1_X1_E3.tiff'
Info 1550064924.363 Capture end m1 x1
Debug 1550064924.386 Start XML:WRITe+ 3-1-3-9-m1-x1 EXPERIMENTS:/20190213smp49-60/apldbio/sds//quant/3-1-3-9-m1-x1.xml
Debug 1550064924.406 End XML:WRITe+ 3-1-3-9-m1-x1 EXPERIMENTS:/20190213smp49-60/apldbio/sds//quant/3-1-3-9-m1-x1.xml
Debug 1550064924.408 Acquiring PA queue lock
Debug 1550064924.409 Acquired PA queue lock
Debug 1550064924.409 Released PA queue lock
Debug 1550064924.409 Acquiring palock[0] execution lock
Debug 1550064924.410 Acquired palock[0] execution lock
Time 1550064924.625 -elapsed=5213 -active=5201 -remaining=1133
Debug 1550064924.946 Released palock[0] execution lock
Preprocessing 1550064924.948 <quote.message>Input run configuration file: /data/vendor/IS/experiments/20190213smp49-60/apldbio/sds/quant/3-1-3-9-m1-x1.xml
Block Type:  96Wells
Finished read calibration files
...run ROI Quantitation
ROI Quantitation done in 0.065855 seconds 
Quant files saved in /data/vendor/IS/experiments/20190213smp49-60/apldbio/sds/quant
...run Preproc Quantitation task
Preproc Quantitation in 0.000346 seconds 
FilterData files saved in /data/vendor/IS/experiments/20190213smp49-60/apldbio/sds/filter
Success: Preprocessing ok
</quote.message>
Debug 1550064924.966 Start XML:FilterDATa+ S03_C001_T03_P0009_M1_X1_filterdata.xml {}
Debug 1550064924.967 End XML:FilterDATa+ S03_C001_T03_P0009_M1_X1_filterdata.xml {}
Debug 1550064924.978 Start XML:WRITe+ S3-C1-T3-P9 EXPERIMENTS:/20190213smp49-60/apldbio/sds//filter/3-1-3-9.xml
Debug 1550064924.984 End XML:WRITe+ S3-C1-T3-P9 EXPERIMENTS:/20190213smp49-60/apldbio/sds//filter/3-1-3-9.xml
Info 1550064924.989 Run ePA here for multicomponent. Ensured that dye are assigned
Debug 1550064924.991 Acquiring PA queue lock
Debug 1550064924.991 Acquired PA queue lock
Debug 1550064924.992 Released PA queue lock
Debug 1550064924.992 Acquiring palock[1] execution lock
Debug 1550064924.992 Acquired palock[1] execution lock
Temperature 1550064925.115 -sample=62.4,62.4,62.4,62.4,62.4,62.4 -heatsink=35.9 -cover=104.9 -block=62.4,62.4,62.4,62.4,62.4,62.4
LEDStatus 1550064925.323 Temperature:59.7917 Current:9.48814 Voltage:3.39506 JuncTemp:76.729
Debug 1550064925.528 Released palock[1] execution lock
Preprocessing 1550064925.531 <quote.message>Input run configuration file: /data/vendor/IS/experiments/20190213smp49-60/apldbio/sds/filter/3-1-3-9.xml
Block Type:  96Wells
...run Preproc MultiComponent task
Preproc MultiComponent in 0.005566 seconds 
MultiComponentData files saved in /data/vendor/IS/experiments/20190213smp49-60/apldbio/sds/multicomponent
Success: Preprocessing ok
</quote.message>
Run 1550064925.560 Collected -run="20190213smp49-60" -stage=3 -cycle=1 -step=3 -point=9
Debug 1550064925.568 TBC acquiring operative lock
Debug 1550064925.570 C: EXP:LIST? -verbose 20190213smp49-60/apldbio/sds/quant/S03_C001_T03_P0009*
Debug 1550064925.581 <quote.message>S: OK EXP:LIST? -verbose 20190213smp49-60/apldbio/sds/quant/S03_C001_T03_P0009* <quote.reply>
s: "20190213smp49-60/apldbio/sds/quant/S03_C001_T03_P0009_M1_X1_E1.quant" -type=file -size=4196 -mtime=1550064924.91 -atime=1550064924.91 -ctime=1550064924.91
s: "20190213smp49-60/apldbio/sds/quant/S03_C001_T03_P0009_M1_X1_E2.quant" -type=file -size=4287 -mtime=1550064924.92 -atime=1550064924.91 -ctime=1550064924.92
s: "20190213smp49-60/apldbio/sds/quant/S03_C001_T03_P0009_M1_X1_E3.quant" -type=file -size=4500 -mtime=1550064924.92 -atime=1550064924.92 -ctime=1550064924.92
s: </quote.reply></quote.message>
Debug 1550064925.584 C: EXP:READ? -encoding=plain 20190213smp49-60/apldbio/sds/quant/S03_C001_T03_P0009_M1_X1_E1.quant
Debug 1550064925.585 S: OK EXP:READ? -encoding=plain 20190213smp49-60/apldbio/sds/quant/S03_C001_T03_P0009_M1_X1_E1.quant
Debug 1550064925.592 C: EXP:READ? -encoding=plain 20190213smp49-60/apldbio/sds/quant/S03_C001_T03_P0009_M1_X1_E2.quant
Debug 1550064925.593 S: OK EXP:READ? -encoding=plain 20190213smp49-60/apldbio/sds/quant/S03_C001_T03_P0009_M1_X1_E2.quant
Debug 1550064925.597 C: EXP:READ? -encoding=plain 20190213smp49-60/apldbio/sds/quant/S03_C001_T03_P0009_M1_X1_E3.quant
Debug 1550064925.598 S: OK EXP:READ? -encoding=plain 20190213smp49-60/apldbio/sds/quant/S03_C001_T03_P0009_M1_X1_E3.quant
Debug 1550064925.602 C: ACCess CONTROLLER
Info 1550064925.603 Access notification: [System] Access -sessionid=548 -level=Controller -exclusive=False
System 1550064925.604 Access -sessionid=548 -level=Controller -exclusive=False
Debug 1550064925.604 S: OK ACCess CONTROLLER
Time 1550064925.618 -elapsed=5214 -active=5202 -remaining=1132
Debug 1550064925.638 C: FIL:COP EXPERIMENTS:20190213smp49-60/apldbio/sds/multicomponent/S03_C001_T03_P0009_multicomponentdata.xml PUBLIC_RUN_COMPLETE:working/20190213smp49-60/apldbio/sds/multicomponent/S03_C001_T03_P0009_multicomponentdata.xml
Debug 1550064925.643 S: OK FIL:COP EXPERIMENTS:20190213smp49-60/apldbio/sds/multicomponent/S03_C001_T03_P0009_multicomponentdata.xml PUBLIC_RUN_COMPLETE:working/20190213smp49-60/apldbio/sds/multicomponent/S03_C001_T03_P0009_multicomponentdata.xml
Debug 1550064925.649 C: ACCess OBSERVER
Info 1550064925.650 Access notification: [System] Access -sessionid=548 -level=Observer -exclusive=False
System 1550064925.650 Access -sessionid=548 -level=Observer -exclusive=False
Debug 1550064925.651 S: OK ACCess OBSERVER
Debug 1550064925.664 C: FIL:LIST? -verbose EXPERIMENTS:/20190213smp49-60/apldbio/sds/quant/S03_C001_T03_P0009_*E1.quant
Debug 1550064925.675 <quote.message>S: OK FIL:LIST? -verbose EXPERIMENTS:/20190213smp49-60/apldbio/sds/quant/S03_C001_T03_P0009_*E1.quant <quote.reply>
s: "experiments:20190213smp49-60/apldbio/sds/quant/S03_C001_T03_P0009_M1_X1_E1.quant" -type=file -size=4196 -mtime=1550064924.91 -atime=1550064924.91 -ctime=1550064924.91
s: </quote.reply></quote.message>
Debug 1550064925.686 C: ACCess CONTROLLER
Info 1550064925.686 Access notification: [System] Access -sessionid=548 -level=Controller -exclusive=False
System 1550064925.687 Access -sessionid=548 -level=Controller -exclusive=False
Debug 1550064925.688 S: OK ACCess CONTROLLER
Debug 1550064925.708 C: FIL:COP EXPERIMENTS:20190213smp49-60/apldbio/sds/quant/S03_C001_T03_P0009_M1_X1_E1.quant PUBLIC_RUN_COMPLETE:working/20190213smp49-60/apldbio/sds/quant/S03_C001_T03_P0009_M1_X1_E1.quant
Debug 1550064925.714 S: OK FIL:COP EXPERIMENTS:20190213smp49-60/apldbio/sds/quant/S03_C001_T03_P0009_M1_X1_E1.quant PUBLIC_RUN_COMPLETE:working/20190213smp49-60/apldbio/sds/quant/S03_C001_T03_P0009_M1_X1_E1.quant
Debug 1550064925.720 C: ACCess OBSERVER
Info 1550064925.721 Access notification: [System] Access -sessionid=548 -level=Observer -exclusive=False
System 1550064925.722 Access -sessionid=548 -level=Observer -exclusive=False
Debug 1550064925.722 S: OK ACCess OBSERVER
Temperature 1550064926.114 -sample=62.4,62.4,62.4,62.4,62.4,62.4 -heatsink=35.9 -cover=105.1 -block=62.4,62.4,62.4,62.4,62.4,62.4
Debug 1550064926.303 C: ISTAT?
Debug 1550064926.315 S: OK ISTAT? Running
LEDStatus 1550064926.326 Temperature:59.7213 Current:9.45591 Voltage:3.39295 JuncTemp:76.8488
Time 1550064926.617 -elapsed=5215 -active=5203 -remaining=1131
Debug 1550064926.812 TBC _holding invoked.
Debug 1550064926.814 TBC acquired unhold lock
Debug 1550064926.814 TBC releasing operative lock
Debug 1550064926.815 TBC acquired operative lock
Info 1550064926.817 TBC:SETTing ramping "Zone1" from 62.4 to 62.7 (rate=4.503, timeout=60.0, msgid=0x5D07)
Info 1550064926.818 TBC:SETTing ramping "Zone2" from 62.4 to 62.7 (rate=4.503, timeout=60.0, msgid=0x5D08)
Info 1550064926.818 TBC:SETTing ramping "Zone3" from 62.4 to 62.7 (rate=4.503, timeout=60.0, msgid=0x5D09)
Info 1550064926.819 TBC:SETTing ramping "Zone4" from 62.4 to 62.7 (rate=4.503, timeout=60.0, msgid=0x5D0A)
Info 1550064926.820 TBC:SETTing ramping "Zone5" from 62.4 to 62.7 (rate=4.503, timeout=60.0, msgid=0x5D0B)
Info 1550064926.821 TBC:SETTing ramping "Zone6" from 62.4 to 62.7 (rate=4.503, timeout=60.0, msgid=0x5D0C)
Temperature 1550064927.114 -sample=62.4,62.4,62.4,62.4,62.4,62.4 -heatsink=35.9 -cover=104.9 -block=62.4,62.4,62.4,62.4,62.4,62.4
LEDStatus 1550064927.332 Temperature:59.6862 Current:9.49889 Voltage:3.39506 JuncTemp:76.9544
Time 1550064927.624 -elapsed=5216 -active=5204 -remaining=1130
Temperature 1550064928.116 -sample=62.5,62.5,62.5,62.5,62.5,62.5 -heatsink=35.7 -cover=105.1 -block=62.7,62.7,62.7,62.7,62.7,62.7
LEDStatus 1550064928.322 Temperature:59.7213 Current:9.48814 Voltage:3.39506 JuncTemp:76.8364
Time 1550064928.623 -elapsed=5217 -active=5205 -remaining=1129
Temperature 1550064929.116 -sample=62.6,62.6,62.6,62.5,62.6,62.6 -heatsink=35.7 -cover=105.0 -block=62.7,62.7,62.7,62.7,62.7,62.7
LEDStatus 1550064929.332 Temperature:59.7565 Current:9.43441 Voltage:3.39717 JuncTemp:76.8612
Time 1550064929.621 -elapsed=5218 -active=5206 -remaining=1128
Debug 1550064929.843 LLAC ACK: Acknowledge (type=3), name=Unknown, dest=0x00, source=0x81, control=0x01, id=0x0000, msgid=0x5D07, data=[]
Debug 1550064929.844 LLAC ACK reply: Acknowledge (type=3), name=Unknown, dest=0x81, source=0x00, control=0x01, id=0x0000, msgid=0x5D07, data=[]
Debug 1550064929.846 LLAC ACK: Acknowledge (type=3), name=Unknown, dest=0x00, source=0x82, control=0x01, id=0x0000, msgid=0x5D08, data=[]
Debug 1550064929.847 LLAC ACK reply: Acknowledge (type=3), name=Unknown, dest=0x82, source=0x00, control=0x01, id=0x0000, msgid=0x5D08, data=[]
Debug 1550064929.848 LLAC ACK: Acknowledge (type=3), name=Unknown, dest=0x00, source=0x83, control=0x01, id=0x0000, msgid=0x5D09, data=[]
Debug 1550064929.849 LLAC ACK reply: Acknowledge (type=3), name=Unknown, dest=0x83, source=0x00, control=0x01, id=0x0000, msgid=0x5D09, data=[]
Debug 1550064929.850 LLAC ACK: Acknowledge (type=3), name=Unknown, dest=0x00, source=0x84, control=0x01, id=0x0000, msgid=0x5D0A, data=[]
Debug 1550064929.851 LLAC ACK reply: Acknowledge (type=3), name=Unknown, dest=0x84, source=0x00, control=0x01, id=0x0000, msgid=0x5D0A, data=[]
Debug 1550064929.857 LLAC ACK: Acknowledge (type=3), name=Unknown, dest=0x00, source=0x85, control=0x01, id=0x0000, msgid=0x5D0B, data=[]
Debug 1550064929.858 LLAC ACK reply: Acknowledge (type=3), name=Unknown, dest=0x85, source=0x00, control=0x01, id=0x0000, msgid=0x5D0B, data=[]
Debug 1550064929.859 LLAC ACK: Acknowledge (type=3), name=Unknown, dest=0x00, source=0x86, control=0x01, id=0x0000, msgid=0x5D0C, data=[]
Debug 1550064929.860 LLAC ACK reply: Acknowledge (type=3), name=Unknown, dest=0x86, source=0x00, control=0x01, id=0x0000, msgid=0x5D0C, data=[]
Debug 1550064929.862 TBC releasing operative lock
Debug 1550064929.868 TBC acquiring operative lock
Debug 1550064929.870 TBC acquired operative lock
Info 1550064929.872 TBC:HOLD starting 5.000000s hold
Debug 1550064929.891 TBC acquiring unhold lock
Run 1550064929.896 Acquiring -run="20190213smp49-60" -stage=3 -cycle=1 -point=10 -Temperature=62.6027,62.6036,62.6056,62.6057,62.6024,62.6024
Temperature 1550064930.114 -sample=62.6,62.6,62.6,62.6,62.6,62.6 -heatsink=35.7 -cover=105.0 -block=62.7,62.7,62.7,62.7,62.7,62.7
Debug 1550064930.220 Start XML:NEW S3-C1-T3-P10
Debug 1550064930.221 End XML:NEW S3-C1-T3-P10
Info 1550064930.223 Motor start m1 x1
Debug 1550064930.246 LLAC ACK: Acknowledge (type=3), name=Unknown, dest=0x00, source=0x91, control=0x01, id=0x0000, msgid=0x5D6F, data=[]
Debug 1550064930.247 LLAC ACK reply: Acknowledge (type=3), name=Unknown, dest=0x91, source=0x00, control=0x01, id=0x0000, msgid=0x5D6F, data=[]
Debug 1550064930.260 LLAC ACK: Acknowledge (type=3), name=Unknown, dest=0x00, source=0x91, control=0x01, id=0x0000, msgid=0x5D71, data=[]
Debug 1550064930.261 LLAC ACK reply: Acknowledge (type=3), name=Unknown, dest=0x91, source=0x00, control=0x01, id=0x0000, msgid=0x5D71, data=[]
Debug 1550064930.282 Start XML:NEW 3-1-3-10-m1-x1
Debug 1550064930.283 End XML:NEW 3-1-3-10-m1-x1
Info 1550064930.285 Motor end m1 x1
Info 1550064930.295 Emission Encoder -36 4500 Excitation Encoder -18 6750
Info 1550064930.296 Capture start m1 x1
LEDStatus 1550064930.344 Temperature:59.7213 Current:9.45591 Voltage:3.39084 JuncTemp:76.8346
Debug 1550064930.353 Start XML:IMAGe+ S03_C001_T03_P0010_M1_X1_E1.tiff {'blkID': '21', 'run': '20190213smp49-60', 'exposure': '60', 'excitationColor': 'x1', 'point': '0010', 'blockTemperature': '62.7149,62.7299,62.7226,62.7223,62.7338,62.7177', 'lampTemperature': '59.8269', 'lamp': '90', 'sampleVolume': '10', 'step': '03', 'emissionColor': 'm1', 'exposureIndex': '1', 'time': '1550064930.312', 'sampleTemperature': '62.6172,62.6185,62.617,62.6197,62.6172,62.6166', 'stage': '03', 'coverTemperature': '105.034', 'cycle': '001'}
Debug 1550064930.354 End XML:IMAGe+ S03_C001_T03_P0010_M1_X1_E1.tiff {'blkID': '21', 'run': '20190213smp49-60', 'exposure': '60', 'excitationColor': 'x1', 'point': '0010', 'blockTemperature': '62.7149,62.7299,62.7226,62.7223,62.7338,62.7177', 'lampTemperature': '59.8269', 'lamp': '90', 'sampleVolume': '10', 'step': '03', 'emissionColor': 'm1', 'exposureIndex': '1', 'time': '1550064930.312', 'sampleTemperature': '62.6172,62.6185,62.617,62.6197,62.6172,62.6166', 'stage': '03', 'coverTemperature': '105.034', 'cycle': '001'}
Debug 1550064930.368 CAMera:ACQuire start exposure
Time 1550064930.617 -elapsed=5219 -active=5207 -remaining=1127
Debug 1550064930.925 CAMera:ACQuire end exposure
Info 1550064930.948 Capture end m1 x1
Info 1550064930.951 Capture start m1 x1
Image 1550064930.991 -run='20190213smp49-60' -stage=3 -cycle=1 -step=3 -point=10  -emission=m1 -excitation=x1  -exposure=60 -lamp=90 -filepath='EXPERIMENTS:20190213smp49-60/apldbio/sds/images/S03_C001_T03_P0010_M1_X1_E1.tiff'
Debug 1550064931.004 Start XML:IMAGe+ S03_C001_T03_P0010_M1_X1_E2.tiff {'blkID': '21', 'run': '20190213smp49-60', 'exposure': '175', 'excitationColor': 'x1', 'point': '0010', 'blockTemperature': '62.7149,62.7299,62.7226,62.7223,62.7338,62.7177', 'lampTemperature': '59.8269', 'lamp': '90', 'sampleVolume': '10', 'step': '03', 'emissionColor': 'm1', 'exposureIndex': '2', 'time': '1550064930.968', 'sampleTemperature': '62.6172,62.6185,62.617,62.6197,62.6172,62.6166', 'stage': '03', 'coverTemperature': '105.034', 'cycle': '001'}
Debug 1550064931.005 End XML:IMAGe+ S03_C001_T03_P0010_M1_X1_E2.tiff {'blkID': '21', 'run': '20190213smp49-60', 'exposure': '175', 'excitationColor': 'x1', 'point': '0010', 'blockTemperature': '62.7149,62.7299,62.7226,62.7223,62.7338,62.7177', 'lampTemperature': '59.8269', 'lamp': '90', 'sampleVolume': '10', 'step': '03', 'emissionColor': 'm1', 'exposureIndex': '2', 'time': '1550064930.968', 'sampleTemperature': '62.6172,62.6185,62.617,62.6197,62.6172,62.6166', 'stage': '03', 'coverTemperature': '105.034', 'cycle': '001'}
Debug 1550064931.019 CAMera:ACQuire start exposure
Temperature 1550064931.116 -sample=62.7,62.7,62.7,62.7,62.7,62.7 -heatsink=35.7 -cover=105.0 -block=62.7,62.7,62.7,62.7,62.7,62.7
Debug 1550064931.305 C: ISTAT?
Debug 1550064931.333 S: OK ISTAT? Running
LEDStatus 1550064931.348 Temperature:59.8621 Current:9.48814 Voltage:3.40562 JuncTemp:76.81
Time 1550064931.623 -elapsed=5220 -active=5208 -remaining=1126
Debug 1550064931.646 CAMera:ACQuire end exposure
Info 1550064931.657 Capture end m1 x1
Info 1550064931.660 Capture start m1 x1
Debug 1550064931.718 Start XML:IMAGe+ S03_C001_T03_P0010_M1_X1_E3.tiff {'blkID': '21', 'run': '20190213smp49-60', 'exposure': '520', 'excitationColor': 'x1', 'point': '0010', 'blockTemperature': '62.7149,62.7299,62.7226,62.7223,62.7338,62.7177', 'lampTemperature': '59.8269', 'lamp': '90', 'sampleVolume': '10', 'step': '03', 'emissionColor': 'm1', 'exposureIndex': '3', 'time': '1550064931.680', 'sampleTemperature': '62.6172,62.6185,62.617,62.6197,62.6172,62.6166', 'stage': '03', 'coverTemperature': '105.034', 'cycle': '001'}
Debug 1550064931.720 End XML:IMAGe+ S03_C001_T03_P0010_M1_X1_E3.tiff {'blkID': '21', 'run': '20190213smp49-60', 'exposure': '520', 'excitationColor': 'x1', 'point': '0010', 'blockTemperature': '62.7149,62.7299,62.7226,62.7223,62.7338,62.7177', 'lampTemperature': '59.8269', 'lamp': '90', 'sampleVolume': '10', 'step': '03', 'emissionColor': 'm1', 'exposureIndex': '3', 'time': '1550064931.680', 'sampleTemperature': '62.6172,62.6185,62.617,62.6197,62.6172,62.6166', 'stage': '03', 'coverTemperature': '105.034', 'cycle': '001'}
Debug 1550064931.736 CAMera:ACQuire start exposure
Image 1550064931.737 -run='20190213smp49-60' -stage=3 -cycle=1 -step=3 -point=10  -emission=m1 -excitation=x1  -exposure=175 -lamp=90 -filepath='EXPERIMENTS:20190213smp49-60/apldbio/sds/images/S03_C001_T03_P0010_M1_X1_E2.tiff'
Temperature 1550064932.116 -sample=62.7,62.7,62.7,62.7,62.7,62.7 -heatsink=35.6 -cover=105.0 -block=62.7,62.7,62.7,62.7,62.7,62.7
LEDStatus 1550064932.322 Temperature:59.7565 Current:9.4774 Voltage:3.39928 JuncTemp:76.8822
Debug 1550064932.575 CAMera:ACQuire end exposure
Info 1550064932.598 Capture end m1 x1
Image 1550064932.615 -run='20190213smp49-60' -stage=3 -cycle=1 -step=3 -point=10  -emission=m1 -excitation=x1  -exposure=520 -lamp=90 -filepath='EXPERIMENTS:20190213smp49-60/apldbio/sds/images/S03_C001_T03_P0010_M1_X1_E3.tiff'
Time 1550064932.621 -elapsed=5221 -active=5209 -remaining=1125
Debug 1550064932.631 Start XML:WRITe+ 3-1-3-10-m1-x1 EXPERIMENTS:/20190213smp49-60/apldbio/sds//quant/3-1-3-10-m1-x1.xml
Debug 1550064932.652 End XML:WRITe+ 3-1-3-10-m1-x1 EXPERIMENTS:/20190213smp49-60/apldbio/sds//quant/3-1-3-10-m1-x1.xml
Debug 1550064932.654 Acquiring PA queue lock
Debug 1550064932.655 Acquired PA queue lock
Debug 1550064932.655 Released PA queue lock
Debug 1550064932.655 Acquiring palock[0] execution lock
Debug 1550064932.656 Acquired palock[0] execution lock
Temperature 1550064933.115 -sample=62.7,62.7,62.7,62.7,62.7,62.7 -heatsink=35.6 -cover=105.0 -block=62.7,62.7,62.7,62.7,62.7,62.7
Debug 1550064933.182 Released palock[0] execution lock
Preprocessing 1550064933.185 <quote.message>Input run configuration file: /data/vendor/IS/experiments/20190213smp49-60/apldbio/sds/quant/3-1-3-10-m1-x1.xml
Block Type:  96Wells
Finished read calibration files
...run ROI Quantitation
ROI Quantitation done in 0.067516 seconds 
Quant files saved in /data/vendor/IS/experiments/20190213smp49-60/apldbio/sds/quant
...run Preproc Quantitation task
Preproc Quantitation in 0.000363 seconds 
FilterData files saved in /data/vendor/IS/experiments/20190213smp49-60/apldbio/sds/filter
Success: Preprocessing ok
</quote.message>
Debug 1550064933.206 Start XML:FilterDATa+ S03_C001_T03_P0010_M1_X1_filterdata.xml {}
Debug 1550064933.207 End XML:FilterDATa+ S03_C001_T03_P0010_M1_X1_filterdata.xml {}
Debug 1550064933.219 Start XML:WRITe+ S3-C1-T3-P10 EXPERIMENTS:/20190213smp49-60/apldbio/sds//filter/3-1-3-10.xml
Debug 1550064933.225 End XML:WRITe+ S3-C1-T3-P10 EXPERIMENTS:/20190213smp49-60/apldbio/sds//filter/3-1-3-10.xml
Info 1550064933.230 Run ePA here for multicomponent. Ensured that dye are assigned
Debug 1550064933.232 Acquiring PA queue lock
Debug 1550064933.233 Acquired PA queue lock
Debug 1550064933.233 Released PA queue lock
Debug 1550064933.233 Acquiring palock[1] execution lock
Debug 1550064933.234 Acquired palock[1] execution lock
LEDStatus 1550064933.324 Temperature:59.8621 Current:9.46665 Voltage:3.40139 JuncTemp:76.7906
Time 1550064933.618 -elapsed=5222 -active=5210 -remaining=1124
Debug 1550064933.764 Released palock[1] execution lock
Preprocessing 1550064933.766 <quote.message>Input run configuration file: /data/vendor/IS/experiments/20190213smp49-60/apldbio/sds/filter/3-1-3-10.xml
Block Type:  96Wells
...run Preproc MultiComponent task
Preproc MultiComponent in 0.005945 seconds 
MultiComponentData files saved in /data/vendor/IS/experiments/20190213smp49-60/apldbio/sds/multicomponent
Success: Preprocessing ok
</quote.message>
Run 1550064933.795 Collected -run="20190213smp49-60" -stage=3 -cycle=1 -step=3 -point=10
Debug 1550064933.803 TBC acquiring operative lock
Debug 1550064933.823 C: ACCess CONTROLLER
Info 1550064933.824 Access notification: [System] Access -sessionid=548 -level=Controller -exclusive=False
System 1550064933.825 Access -sessionid=548 -level=Controller -exclusive=False
Debug 1550064933.825 S: OK ACCess CONTROLLER
Debug 1550064933.837 C: EXP:LIST? -verbose 20190213smp49-60/apldbio/sds/quant/S03_C001_T03_P0010*
Debug 1550064933.848 <quote.message>S: OK EXP:LIST? -verbose 20190213smp49-60/apldbio/sds/quant/S03_C001_T03_P0010* <quote.reply>
s: "20190213smp49-60/apldbio/sds/quant/S03_C001_T03_P0010_M1_X1_E1.quant" -type=file -size=4199 -mtime=1550064933.15 -atime=1550064933.15 -ctime=1550064933.15
s: "20190213smp49-60/apldbio/sds/quant/S03_C001_T03_P0010_M1_X1_E2.quant" -type=file -size=4290 -mtime=1550064933.15 -atime=1550064933.15 -ctime=1550064933.15
s: "20190213smp49-60/apldbio/sds/quant/S03_C001_T03_P0010_M1_X1_E3.quant" -type=file -size=4504 -mtime=1550064933.16 -atime=1550064933.15 -ctime=1550064933.16
s: </quote.reply></quote.message>
Debug 1550064933.850 C: EXP:READ? -encoding=plain 20190213smp49-60/apldbio/sds/quant/S03_C001_T03_P0010_M1_X1_E1.quant
Debug 1550064933.852 S: OK EXP:READ? -encoding=plain 20190213smp49-60/apldbio/sds/quant/S03_C001_T03_P0010_M1_X1_E1.quant
Debug 1550064933.854 C: FIL:COP EXPERIMENTS:20190213smp49-60/apldbio/sds/multicomponent/S03_C001_T03_P0010_multicomponentdata.xml PUBLIC_RUN_COMPLETE:working/20190213smp49-60/apldbio/sds/multicomponent/S03_C001_T03_P0010_multicomponentdata.xml
Debug 1550064933.858 S: OK FIL:COP EXPERIMENTS:20190213smp49-60/apldbio/sds/multicomponent/S03_C001_T03_P0010_multicomponentdata.xml PUBLIC_RUN_COMPLETE:working/20190213smp49-60/apldbio/sds/multicomponent/S03_C001_T03_P0010_multicomponentdata.xml
Debug 1550064933.860 C: EXP:READ? -encoding=plain 20190213smp49-60/apldbio/sds/quant/S03_C001_T03_P0010_M1_X1_E2.quant
Debug 1550064933.862 S: OK EXP:READ? -encoding=plain 20190213smp49-60/apldbio/sds/quant/S03_C001_T03_P0010_M1_X1_E2.quant
Debug 1550064933.865 C: EXP:READ? -encoding=plain 20190213smp49-60/apldbio/sds/quant/S03_C001_T03_P0010_M1_X1_E3.quant
Debug 1550064933.867 C: ACCess OBSERVER
Debug 1550064933.868 S: OK EXP:READ? -encoding=plain 20190213smp49-60/apldbio/sds/quant/S03_C001_T03_P0010_M1_X1_E3.quant
Info 1550064933.867 Access notification: [System] Access -sessionid=548 -level=Observer -exclusive=False
System 1550064933.869 Access -sessionid=548 -level=Observer -exclusive=False
Debug 1550064933.869 S: OK ACCess OBSERVER
Debug 1550064933.881 C: FIL:LIST? -verbose EXPERIMENTS:/20190213smp49-60/apldbio/sds/quant/S03_C001_T03_P0010_*E1.quant
Debug 1550064933.891 <quote.message>S: OK FIL:LIST? -verbose EXPERIMENTS:/20190213smp49-60/apldbio/sds/quant/S03_C001_T03_P0010_*E1.quant <quote.reply>
s: "experiments:20190213smp49-60/apldbio/sds/quant/S03_C001_T03_P0010_M1_X1_E1.quant" -type=file -size=4199 -mtime=1550064933.15 -atime=1550064933.15 -ctime=1550064933.15
s: </quote.reply></quote.message>
Debug 1550064933.900 C: ACCess CONTROLLER
Info 1550064933.901 Access notification: [System] Access -sessionid=548 -level=Controller -exclusive=False
System 1550064933.902 Access -sessionid=548 -level=Controller -exclusive=False
Debug 1550064933.902 S: OK ACCess CONTROLLER
Debug 1550064933.922 C: FIL:COP EXPERIMENTS:20190213smp49-60/apldbio/sds/quant/S03_C001_T03_P0010_M1_X1_E1.quant PUBLIC_RUN_COMPLETE:working/20190213smp49-60/apldbio/sds/quant/S03_C001_T03_P0010_M1_X1_E1.quant
Debug 1550064933.927 S: OK FIL:COP EXPERIMENTS:20190213smp49-60/apldbio/sds/quant/S03_C001_T03_P0010_M1_X1_E1.quant PUBLIC_RUN_COMPLETE:working/20190213smp49-60/apldbio/sds/quant/S03_C001_T03_P0010_M1_X1_E1.quant
Debug 1550064933.933 C: ACCess OBSERVER
Info 1550064933.934 Access notification: [System] Access -sessionid=548 -level=Observer -exclusive=False
System 1550064933.934 Access -sessionid=548 -level=Observer -exclusive=False
Debug 1550064933.935 S: OK ACCess OBSERVER
Temperature 1550064934.114 -sample=62.7,62.7,62.7,62.7,62.7,62.7 -heatsink=35.8 -cover=105.0 -block=62.7,62.7,62.7,62.7,62.7,62.7
LEDStatus 1550064934.322 Temperature:59.7565 Current:9.50963 Voltage:3.39928 JuncTemp:76.7449
Time 1550064934.626 -elapsed=5223 -active=5211 -remaining=1123
Debug 1550064934.913 TBC _holding invoked.
Debug 1550064934.915 TBC acquired unhold lock
Debug 1550064934.916 TBC releasing operative lock
Debug 1550064934.918 TBC acquired operative lock
Info 1550064934.925 TBC:SETTing ramping "Zone1" from 62.7 to 63.0 (rate=4.503, timeout=60.0, msgid=0x5DCC)
Info 1550064934.928 TBC:SETTing ramping "Zone2" from 62.7 to 63.0 (rate=4.503, timeout=60.0, msgid=0x5DCD)
Info 1550064934.930 TBC:SETTing ramping "Zone3" from 62.7 to 63.0 (rate=4.503, timeout=60.0, msgid=0x5DCE)
Info 1550064934.931 TBC:SETTing ramping "Zone4" from 62.7 to 63.0 (rate=4.503, timeout=60.0, msgid=0x5DCF)
Info 1550064934.933 TBC:SETTing ramping "Zone5" from 62.7 to 63.0 (rate=4.503, timeout=60.0, msgid=0x5DD0)
Info 1550064934.934 TBC:SETTing ramping "Zone6" from 62.7 to 63.0 (rate=4.503, timeout=60.0, msgid=0x5DD1)
Temperature 1550064935.114 -sample=62.7,62.7,62.7,62.7,62.7,62.7 -heatsink=35.7 -cover=104.9 -block=62.7,62.7,62.7,62.7,62.7,62.7
LEDStatus 1550064935.331 Temperature:59.7565 Current:9.41292 Voltage:3.39928 JuncTemp:76.8698
Time 1550064935.623 -elapsed=5224 -active=5212 -remaining=1122
Temperature 1550064936.116 -sample=62.7,62.7,62.8,62.8,62.7,62.7 -heatsink=35.8 -cover=105.0 -block=62.9,62.9,63.0,62.9,63.0,63.0
Debug 1550064936.316 C: ISTAT?
Debug 1550064936.328 S: OK ISTAT? Running
LEDStatus 1550064936.336 Temperature:59.7213 Current:9.46665 Voltage:3.39084 JuncTemp:76.8646
Time 1550064936.617 -elapsed=5225 -active=5213 -remaining=1121
Temperature 1550064937.116 -sample=62.8,62.8,62.8,62.8,62.8,62.8 -heatsink=35.6 -cover=104.9 -block=63.0,63.0,63.0,63.0,63.0,63.0
LEDStatus 1550064937.322 Temperature:59.7917 Current:9.46665 Voltage:3.39928 JuncTemp:76.7819
Time 1550064937.623 -elapsed=5226 -active=5214 -remaining=1120
Debug 1550064937.900 LLAC ACK: Acknowledge (type=3), name=Unknown, dest=0x00, source=0x81, control=0x01, id=0x0000, msgid=0x5DCC, data=[]
Debug 1550064937.901 LLAC ACK reply: Acknowledge (type=3), name=Unknown, dest=0x81, source=0x00, control=0x01, id=0x0000, msgid=0x5DCC, data=[]
Debug 1550064937.901 LLAC ACK: Acknowledge (type=3), name=Unknown, dest=0x00, source=0x82, control=0x01, id=0x0000, msgid=0x5DCD, data=[]
Debug 1550064937.902 LLAC ACK reply: Acknowledge (type=3), name=Unknown, dest=0x82, source=0x00, control=0x01, id=0x0000, msgid=0x5DCD, data=[]
Debug 1550064937.917 LLAC ACK: Acknowledge (type=3), name=Unknown, dest=0x00, source=0x83, control=0x01, id=0x0000, msgid=0x5DCE, data=[]
Debug 1550064937.918 LLAC ACK reply: Acknowledge (type=3), name=Unknown, dest=0x83, source=0x00, control=0x01, id=0x0000, msgid=0x5DCE, data=[]
Debug 1550064937.919 LLAC ACK: Acknowledge (type=3), name=Unknown, dest=0x00, source=0x84, control=0x01, id=0x0000, msgid=0x5DCF, data=[]
Debug 1550064937.920 LLAC ACK reply: Acknowledge (type=3), name=Unknown, dest=0x84, source=0x00, control=0x01, id=0x0000, msgid=0x5DCF, data=[]
Debug 1550064937.921 LLAC ACK: Acknowledge (type=3), name=Unknown, dest=0x00, source=0x85, control=0x01, id=0x0000, msgid=0x5DD0, data=[]
Debug 1550064937.922 LLAC ACK reply: Acknowledge (type=3), name=Unknown, dest=0x85, source=0x00, control=0x01, id=0x0000, msgid=0x5DD0, data=[]
Debug 1550064937.924 LLAC ACK: Acknowledge (type=3), name=Unknown, dest=0x00, source=0x86, control=0x01, id=0x0000, msgid=0x5DD1, data=[]
Debug 1550064937.925 LLAC ACK reply: Acknowledge (type=3), name=Unknown, dest=0x86, source=0x00, control=0x01, id=0x0000, msgid=0x5DD1, data=[]
Debug 1550064937.926 TBC releasing operative lock
Debug 1550064937.933 TBC acquiring operative lock
Debug 1550064937.934 TBC acquired operative lock
Info 1550064937.936 TBC:HOLD starting 5.000000s hold
Debug 1550064937.951 TBC acquiring unhold lock
Run 1550064937.958 Acquiring -run="20190213smp49-60" -stage=3 -cycle=1 -point=11 -Temperature=62.9054,62.9059,62.902,62.905,62.9062,62.9018
Temperature 1550064938.114 -sample=62.9,62.9,62.9,62.9,62.9,62.9 -heatsink=35.6 -cover=104.9 -block=63.0,63.0,63.0,63.0,63.0,63.0
Debug 1550064938.219 Start XML:NEW S3-C1-T3-P11
Debug 1550064938.220 End XML:NEW S3-C1-T3-P11
Info 1550064938.221 Motor start m1 x1
Debug 1550064938.255 LLAC ACK: Acknowledge (type=3), name=Unknown, dest=0x00, source=0x91, control=0x01, id=0x0000, msgid=0x5E34, data=[]
Debug 1550064938.255 LLAC ACK reply: Acknowledge (type=3), name=Unknown, dest=0x91, source=0x00, control=0x01, id=0x0000, msgid=0x5E34, data=[]
Debug 1550064938.260 LLAC ACK: Acknowledge (type=3), name=Unknown, dest=0x00, source=0x91, control=0x01, id=0x0000, msgid=0x5E36, data=[]
Debug 1550064938.260 LLAC ACK reply: Acknowledge (type=3), name=Unknown, dest=0x91, source=0x00, control=0x01, id=0x0000, msgid=0x5E36, data=[]
Debug 1550064938.281 Start XML:NEW 3-1-3-11-m1-x1
Debug 1550064938.282 End XML:NEW 3-1-3-11-m1-x1
Info 1550064938.284 Motor end m1 x1
Info 1550064938.294 Emission Encoder -36 4500 Excitation Encoder -18 6750
Info 1550064938.296 Capture start m1 x1
Debug 1550064938.346 Start XML:IMAGe+ S03_C001_T03_P0011_M1_X1_E1.tiff {'blkID': '21', 'run': '20190213smp49-60', 'exposure': '60', 'excitationColor': 'x1', 'point': '0011', 'blockTemperature': '63.0225,63.0346,63.0349,63.0145,63.0146,63.0312', 'lampTemperature': '59.7917', 'lamp': '90', 'sampleVolume': '10', 'step': '03', 'emissionColor': 'm1', 'exposureIndex': '1', 'time': '1550064938.311', 'sampleTemperature': '62.9144,62.9152,62.9141,62.9168,62.9144,62.9134', 'stage': '03', 'coverTemperature': '104.989', 'cycle': '001'}
Debug 1550064938.347 End XML:IMAGe+ S03_C001_T03_P0011_M1_X1_E1.tiff {'blkID': '21', 'run': '20190213smp49-60', 'exposure': '60', 'excitationColor': 'x1', 'point': '0011', 'blockTemperature': '63.0225,63.0346,63.0349,63.0145,63.0146,63.0312', 'lampTemperature': '59.7917', 'lamp': '90', 'sampleVolume': '10', 'step': '03', 'emissionColor': 'm1', 'exposureIndex': '1', 'time': '1550064938.311', 'sampleTemperature': '62.9144,62.9152,62.9141,62.9168,62.9144,62.9134', 'stage': '03', 'coverTemperature': '104.989', 'cycle': '001'}
Debug 1550064938.361 CAMera:ACQuire start exposure
LEDStatus 1550064938.369 Temperature:59.7917 Current:9.44516 Voltage:3.40139 JuncTemp:76.861
Time 1550064938.617 -elapsed=5227 -active=5215 -remaining=1119
Debug 1550064938.922 CAMera:ACQuire end exposure
Info 1550064938.933 Capture end m1 x1
Image 1550064938.936 -run='20190213smp49-60' -stage=3 -cycle=1 -step=3 -point=11  -emission=m1 -excitation=x1  -exposure=60 -lamp=90 -filepath='EXPERIMENTS:20190213smp49-60/apldbio/sds/images/S03_C001_T03_P0011_M1_X1_E1.tiff'
Info 1550064938.936 Capture start m1 x1
Debug 1550064938.994 Start XML:IMAGe+ S03_C001_T03_P0011_M1_X1_E2.tiff {'blkID': '21', 'run': '20190213smp49-60', 'exposure': '175', 'excitationColor': 'x1', 'point': '0011', 'blockTemperature': '63.0225,63.0346,63.0349,63.0145,63.0146,63.0312', 'lampTemperature': '59.7917', 'lamp': '90', 'sampleVolume': '10', 'step': '03', 'emissionColor': 'm1', 'exposureIndex': '2', 'time': '1550064938.953', 'sampleTemperature': '62.9144,62.9152,62.9141,62.9168,62.9144,62.9134', 'stage': '03', 'coverTemperature': '104.989', 'cycle': '001'}
Debug 1550064938.995 End XML:IMAGe+ S03_C001_T03_P0011_M1_X1_E2.tiff {'blkID': '21', 'run': '20190213smp49-60', 'exposure': '175', 'excitationColor': 'x1', 'point': '0011', 'blockTemperature': '63.0225,63.0346,63.0349,63.0145,63.0146,63.0312', 'lampTemperature': '59.7917', 'lamp': '90', 'sampleVolume': '10', 'step': '03', 'emissionColor': 'm1', 'exposureIndex': '2', 'time': '1550064938.953', 'sampleTemperature': '62.9144,62.9152,62.9141,62.9168,62.9144,62.9134', 'stage': '03', 'coverTemperature': '104.989', 'cycle': '001'}
Debug 1550064939.009 CAMera:ACQuire start exposure
Temperature 1550064939.114 -sample=63.0,63.0,63.0,63.0,63.0,63.0 -heatsink=35.6 -cover=105.1 -block=63.0,63.0,63.0,63.0,63.0,63.0
LEDStatus 1550064939.331 Temperature:59.7565 Current:9.44516 Voltage:3.39506 JuncTemp:76.8734
Time 1550064939.634 -elapsed=5228 -active=5216 -remaining=1118
Debug 1550064939.641 CAMera:ACQuire end exposure
Image 1550064939.659 -run='20190213smp49-60' -stage=3 -cycle=1 -step=3 -point=11  -emission=m1 -excitation=x1  -exposure=175 -lamp=90 -filepath='EXPERIMENTS:20190213smp49-60/apldbio/sds/images/S03_C001_T03_P0011_M1_X1_E2.tiff'
Info 1550064939.659 Capture end m1 x1
Info 1550064939.662 Capture start m1 x1
Debug 1550064939.716 Start XML:IMAGe+ S03_C001_T03_P0011_M1_X1_E3.tiff {'blkID': '21', 'run': '20190213smp49-60', 'exposure': '520', 'excitationColor': 'x1', 'point': '0011', 'blockTemperature': '63.0225,63.0346,63.0349,63.0145,63.0146,63.0312', 'lampTemperature': '59.7917', 'lamp': '90', 'sampleVolume': '10', 'step': '03', 'emissionColor': 'm1', 'exposureIndex': '3', 'time': '1550064939.680', 'sampleTemperature': '62.9144,62.9152,62.9141,62.9168,62.9144,62.9134', 'stage': '03', 'coverTemperature': '104.989', 'cycle': '001'}
Debug 1550064939.717 End XML:IMAGe+ S03_C001_T03_P0011_M1_X1_E3.tiff {'blkID': '21', 'run': '20190213smp49-60', 'exposure': '520', 'excitationColor': 'x1', 'point': '0011', 'blockTemperature': '63.0225,63.0346,63.0349,63.0145,63.0146,63.0312', 'lampTemperature': '59.7917', 'lamp': '90', 'sampleVolume': '10', 'step': '03', 'emissionColor': 'm1', 'exposureIndex': '3', 'time': '1550064939.680', 'sampleTemperature': '62.9144,62.9152,62.9141,62.9168,62.9144,62.9134', 'stage': '03', 'coverTemperature': '104.989', 'cycle': '001'}
Debug 1550064939.732 CAMera:ACQuire start exposure
Temperature 1550064940.114 -sample=63.0,63.0,63.0,63.0,63.0,63.0 -heatsink=35.6 -cover=105.0 -block=63.0,63.0,63.0,63.0,63.0,63.0
LEDStatus 1550064940.331 Temperature:59.8269 Current:9.45591 Voltage:3.39295 JuncTemp:76.7747
Debug 1550064940.562 CAMera:ACQuire end exposure
Info 1550064940.572 Capture end m1 x1
Image 1550064940.584 -run='20190213smp49-60' -stage=3 -cycle=1 -step=3 -point=11  -emission=m1 -excitation=x1  -exposure=520 -lamp=90 -filepath='EXPERIMENTS:20190213smp49-60/apldbio/sds/images/S03_C001_T03_P0011_M1_X1_E3.tiff'
Debug 1550064940.592 Start XML:WRITe+ 3-1-3-11-m1-x1 EXPERIMENTS:/20190213smp49-60/apldbio/sds//quant/3-1-3-11-m1-x1.xml
Debug 1550064940.610 End XML:WRITe+ 3-1-3-11-m1-x1 EXPERIMENTS:/20190213smp49-60/apldbio/sds//quant/3-1-3-11-m1-x1.xml
Debug 1550064940.612 Acquiring PA queue lock
Time 1550064940.617 -elapsed=5229 -active=5217 -remaining=1117
Debug 1550064940.612 Acquired PA queue lock
Debug 1550064940.619 Released PA queue lock
Debug 1550064940.619 Acquiring palock[0] execution lock
Debug 1550064940.620 Acquired palock[0] execution lock
Temperature 1550064941.115 -sample=63.0,63.0,63.0,63.0,63.0,63.0 -heatsink=35.6 -cover=105.0 -block=63.0,63.0,63.0,63.0,63.0,63.0
Debug 1550064941.154 Released palock[0] execution lock
Preprocessing 1550064941.157 <quote.message>Input run configuration file: /data/vendor/IS/experiments/20190213smp49-60/apldbio/sds/quant/3-1-3-11-m1-x1.xml
Block Type:  96Wells
Finished read calibration files
...run ROI Quantitation
ROI Quantitation done in 0.074412 seconds 
Quant files saved in /data/vendor/IS/experiments/20190213smp49-60/apldbio/sds/quant
...run Preproc Quantitation task
Preproc Quantitation in 0.000364 seconds 
FilterData files saved in /data/vendor/IS/experiments/20190213smp49-60/apldbio/sds/filter
Success: Preprocessing ok
</quote.message>
Debug 1550064941.177 Start XML:FilterDATa+ S03_C001_T03_P0011_M1_X1_filterdata.xml {}
Debug 1550064941.178 End XML:FilterDATa+ S03_C001_T03_P0011_M1_X1_filterdata.xml {}
Debug 1550064941.189 Start XML:WRITe+ S3-C1-T3-P11 EXPERIMENTS:/20190213smp49-60/apldbio/sds//filter/3-1-3-11.xml
Debug 1550064941.196 End XML:WRITe+ S3-C1-T3-P11 EXPERIMENTS:/20190213smp49-60/apldbio/sds//filter/3-1-3-11.xml
Info 1550064941.201 Run ePA here for multicomponent. Ensured that dye are assigned
Debug 1550064941.203 Acquiring PA queue lock
Debug 1550064941.204 Acquired PA queue lock
Debug 1550064941.204 Released PA queue lock
Debug 1550064941.204 Acquiring palock[1] execution lock
Debug 1550064941.205 Acquired palock[1] execution lock
Debug 1550064941.303 C: ISTAT?
Debug 1550064941.321 S: OK ISTAT? Running
LEDStatus 1550064941.330 Temperature:59.7565 Current:9.48814 Voltage:3.39717 JuncTemp:76.7361
Time 1550064941.618 -elapsed=5230 -active=5218 -remaining=1116
Debug 1550064941.743 Released palock[1] execution lock
Preprocessing 1550064941.746 <quote.message>Input run configuration file: /data/vendor/IS/experiments/20190213smp49-60/apldbio/sds/filter/3-1-3-11.xml
Block Type:  96Wells
...run Preproc MultiComponent task
Preproc MultiComponent in 0.005823 seconds 
MultiComponentData files saved in /data/vendor/IS/experiments/20190213smp49-60/apldbio/sds/multicomponent
Success: Preprocessing ok
</quote.message>
Run 1550064941.776 Collected -run="20190213smp49-60" -stage=3 -cycle=1 -step=3 -point=11
Debug 1550064941.785 TBC acquiring operative lock
Debug 1550064941.797 C: ACCess CONTROLLER
Info 1550064941.798 Access notification: [System] Access -sessionid=548 -level=Controller -exclusive=False
System 1550064941.799 Access -sessionid=548 -level=Controller -exclusive=False
Debug 1550064941.799 S: OK ACCess CONTROLLER
Debug 1550064941.825 C: FIL:COP EXPERIMENTS:20190213smp49-60/apldbio/sds/multicomponent/S03_C001_T03_P0011_multicomponentdata.xml PUBLIC_RUN_COMPLETE:working/20190213smp49-60/apldbio/sds/multicomponent/S03_C001_T03_P0011_multicomponentdata.xml
Debug 1550064941.830 S: OK FIL:COP EXPERIMENTS:20190213smp49-60/apldbio/sds/multicomponent/S03_C001_T03_P0011_multicomponentdata.xml PUBLIC_RUN_COMPLETE:working/20190213smp49-60/apldbio/sds/multicomponent/S03_C001_T03_P0011_multicomponentdata.xml
Debug 1550064941.836 C: ACCess OBSERVER
Debug 1550064941.837 C: EXP:LIST? -verbose 20190213smp49-60/apldbio/sds/quant/S03_C001_T03_P0011*
Info 1550064941.839 Access notification: [System] Access -sessionid=548 -level=Observer -exclusive=False
System 1550064941.840 Access -sessionid=548 -level=Observer -exclusive=False
Debug 1550064941.840 S: OK ACCess OBSERVER
Debug 1550064941.850 <quote.message>S: OK EXP:LIST? -verbose 20190213smp49-60/apldbio/sds/quant/S03_C001_T03_P0011* <quote.reply>
s: "20190213smp49-60/apldbio/sds/quant/S03_C001_T03_P0011_M1_X1_E1.quant" -type=file -size=4200 -mtime=1550064941.12 -atime=1550064941.12 -ctime=1550064941.12
s: "20190213smp49-60/apldbio/sds/quant/S03_C001_T03_P0011_M1_X1_E2.quant" -type=file -size=4291 -mtime=1550064941.13 -atime=1550064941.12 -ctime=1550064941.13
s: "20190213smp49-60/apldbio/sds/quant/S03_C001_T03_P0011_M1_X1_E3.quant" -type=file -size=4504 -mtime=1550064941.13 -atime=1550064941.13 -ctime=1550064941.13
s: </quote.reply></quote.message>
Debug 1550064941.852 C: EXP:READ? -encoding=plain 20190213smp49-60/apldbio/sds/quant/S03_C001_T03_P0011_M1_X1_E1.quant
Debug 1550064941.853 S: OK EXP:READ? -encoding=plain 20190213smp49-60/apldbio/sds/quant/S03_C001_T03_P0011_M1_X1_E1.quant
Debug 1550064941.857 C: EXP:READ? -encoding=plain 20190213smp49-60/apldbio/sds/quant/S03_C001_T03_P0011_M1_X1_E2.quant
Debug 1550064941.858 S: OK EXP:READ? -encoding=plain 20190213smp49-60/apldbio/sds/quant/S03_C001_T03_P0011_M1_X1_E2.quant
Debug 1550064941.862 C: FIL:LIST? -verbose EXPERIMENTS:/20190213smp49-60/apldbio/sds/quant/S03_C001_T03_P0011_*E1.quant
Debug 1550064941.869 C: EXP:READ? -encoding=plain 20190213smp49-60/apldbio/sds/quant/S03_C001_T03_P0011_M1_X1_E3.quant
Debug 1550064941.871 S: OK EXP:READ? -encoding=plain 20190213smp49-60/apldbio/sds/quant/S03_C001_T03_P0011_M1_X1_E3.quant
Debug 1550064941.875 <quote.message>S: OK FIL:LIST? -verbose EXPERIMENTS:/20190213smp49-60/apldbio/sds/quant/S03_C001_T03_P0011_*E1.quant <quote.reply>
s: "experiments:20190213smp49-60/apldbio/sds/quant/S03_C001_T03_P0011_M1_X1_E1.quant" -type=file -size=4200 -mtime=1550064941.12 -atime=1550064941.12 -ctime=1550064941.12
s: </quote.reply></quote.message>
Debug 1550064941.883 C: ACCess CONTROLLER
Info 1550064941.884 Access notification: [System] Access -sessionid=548 -level=Controller -exclusive=False
System 1550064941.885 Access -sessionid=548 -level=Controller -exclusive=False
Debug 1550064941.885 S: OK ACCess CONTROLLER
Debug 1550064941.906 C: FIL:COP EXPERIMENTS:20190213smp49-60/apldbio/sds/quant/S03_C001_T03_P0011_M1_X1_E1.quant PUBLIC_RUN_COMPLETE:working/20190213smp49-60/apldbio/sds/quant/S03_C001_T03_P0011_M1_X1_E1.quant
Debug 1550064941.911 S: OK FIL:COP EXPERIMENTS:20190213smp49-60/apldbio/sds/quant/S03_C001_T03_P0011_M1_X1_E1.quant PUBLIC_RUN_COMPLETE:working/20190213smp49-60/apldbio/sds/quant/S03_C001_T03_P0011_M1_X1_E1.quant
Debug 1550064941.916 C: ACCess OBSERVER
Info 1550064941.917 Access notification: [System] Access -sessionid=548 -level=Observer -exclusive=False
System 1550064941.918 Access -sessionid=548 -level=Observer -exclusive=False
Debug 1550064941.918 S: OK ACCess OBSERVER
Temperature 1550064942.114 -sample=63.0,63.0,63.0,63.0,63.0,63.0 -heatsink=35.4 -cover=104.9 -block=63.0,63.0,63.0,63.0,63.0,63.0
LEDStatus 1550064942.322 Temperature:59.7565 Current:9.48814 Voltage:3.40139 JuncTemp:76.7625
Time 1550064942.617 -elapsed=5231 -active=5219 -remaining=1115
Debug 1550064943.013 TBC _holding invoked.
Debug 1550064943.015 TBC acquired unhold lock
Debug 1550064943.017 TBC releasing operative lock
Debug 1550064943.018 TBC acquired operative lock
Info 1550064943.024 TBC:SETTing ramping "Zone1" from 63.0 to 63.3 (rate=4.503, timeout=60.0, msgid=0x5E91)
Info 1550064943.026 TBC:SETTing ramping "Zone2" from 63.0 to 63.3 (rate=4.503, timeout=60.0, msgid=0x5E92)
Info 1550064943.027 TBC:SETTing ramping "Zone3" from 63.0 to 63.3 (rate=4.503, timeout=60.0, msgid=0x5E93)
Info 1550064943.029 TBC:SETTing ramping "Zone4" from 63.0 to 63.3 (rate=4.503, timeout=60.0, msgid=0x5E94)
Info 1550064943.031 TBC:SETTing ramping "Zone5" from 63.0 to 63.3 (rate=4.503, timeout=60.0, msgid=0x5E95)
Info 1550064943.033 TBC:SETTing ramping "Zone6" from 63.0 to 63.3 (rate=4.503, timeout=60.0, msgid=0x5E96)
Temperature 1550064943.114 -sample=63.0,63.0,63.0,63.0,63.0,63.0 -heatsink=35.6 -cover=105.1 -block=63.0,63.0,63.0,63.0,63.0,63.0
LEDStatus 1550064943.332 Temperature:59.7917 Current:9.4774 Voltage:3.39928 JuncTemp:76.7713
Time 1550064943.623 -elapsed=5232 -active=5220 -remaining=1114
Temperature 1550064944.114 -sample=63.0,63.0,63.0,63.0,63.0,63.0 -heatsink=35.7 -cover=104.9 -block=63.2,63.2,63.2,63.2,63.2,63.2
LEDStatus 1550064944.322 Temperature:59.7917 Current:9.4774 Voltage:3.39295 JuncTemp:76.7995
Time 1550064944.622 -elapsed=5233 -active=5221 -remaining=1113
Temperature 1550064945.116 -sample=63.1,63.1,63.1,63.1,63.1,63.1 -heatsink=35.6 -cover=105.0 -block=63.3,63.3,63.3,63.3,63.3,63.3
LEDStatus 1550064945.322 Temperature:59.8972 Current:9.45591 Voltage:3.39717 JuncTemp:76.9086
Time 1550064945.623 -elapsed=5234 -active=5222 -remaining=1112
Debug 1550064946.054 LLAC ACK: Acknowledge (type=3), name=Unknown, dest=0x00, source=0x81, control=0x01, id=0x0000, msgid=0x5E91, data=[]
Debug 1550064946.054 LLAC ACK reply: Acknowledge (type=3), name=Unknown, dest=0x81, source=0x00, control=0x01, id=0x0000, msgid=0x5E91, data=[]
Debug 1550064946.055 LLAC ACK: Acknowledge (type=3), name=Unknown, dest=0x00, source=0x82, control=0x01, id=0x0000, msgid=0x5E92, data=[]
Debug 1550064946.055 LLAC ACK reply: Acknowledge (type=3), name=Unknown, dest=0x82, source=0x00, control=0x01, id=0x0000, msgid=0x5E92, data=[]
Debug 1550064946.056 LLAC ACK: Acknowledge (type=3), name=Unknown, dest=0x00, source=0x83, control=0x01, id=0x0000, msgid=0x5E93, data=[]
Debug 1550064946.056 LLAC ACK reply: Acknowledge (type=3), name=Unknown, dest=0x83, source=0x00, control=0x01, id=0x0000, msgid=0x5E93, data=[]
Debug 1550064946.057 LLAC ACK: Acknowledge (type=3), name=Unknown, dest=0x00, source=0x84, control=0x01, id=0x0000, msgid=0x5E94, data=[]
Debug 1550064946.057 LLAC ACK reply: Acknowledge (type=3), name=Unknown, dest=0x84, source=0x00, control=0x01, id=0x0000, msgid=0x5E94, data=[]
Debug 1550064946.064 LLAC ACK: Acknowledge (type=3), name=Unknown, dest=0x00, source=0x85, control=0x01, id=0x0000, msgid=0x5E95, data=[]
Debug 1550064946.064 LLAC ACK reply: Acknowledge (type=3), name=Unknown, dest=0x85, source=0x00, control=0x01, id=0x0000, msgid=0x5E95, data=[]
Debug 1550064946.078 LLAC ACK: Acknowledge (type=3), name=Unknown, dest=0x00, source=0x86, control=0x01, id=0x0000, msgid=0x5E96, data=[]
Debug 1550064946.078 LLAC ACK reply: Acknowledge (type=3), name=Unknown, dest=0x86, source=0x00, control=0x01, id=0x0000, msgid=0x5E96, data=[]
Debug 1550064946.078 TBC releasing operative lock
Debug 1550064946.081 TBC acquiring operative lock
Debug 1550064946.082 TBC acquired operative lock
Info 1550064946.083 TBC:HOLD starting 5.000000s hold
Debug 1550064946.091 TBC acquiring unhold lock
Run 1550064946.096 Acquiring -run="20190213smp49-60" -stage=3 -cycle=1 -point=12 -Temperature=63.2028,63.2028,63.2022,63.2046,63.2027,63.2029
Temperature 1550064946.125 -sample=63.2,63.2,63.2,63.2,63.2,63.2 -heatsink=35.4 -cover=105.0 -block=63.3,63.3,63.3,63.3,63.3,63.3
Debug 1550064946.304 C: ISTAT?
Debug 1550064946.318 S: OK ISTAT? Running
LEDStatus 1550064946.340 Temperature:59.7917 Current:9.45591 Voltage:3.39717 JuncTemp:76.7977
Debug 1550064946.431 Start XML:NEW S3-C1-T3-P12
Debug 1550064946.432 End XML:NEW S3-C1-T3-P12
Info 1550064946.433 Motor start m1 x1
Debug 1550064946.458 LLAC ACK: Acknowledge (type=3), name=Unknown, dest=0x00, source=0x91, control=0x01, id=0x0000, msgid=0x5EFD, data=[]
Debug 1550064946.459 LLAC ACK reply: Acknowledge (type=3), name=Unknown, dest=0x91, source=0x00, control=0x01, id=0x0000, msgid=0x5EFD, data=[]
Debug 1550064946.472 LLAC ACK: Acknowledge (type=3), name=Unknown, dest=0x00, source=0x91, control=0x01, id=0x0000, msgid=0x5EFF, data=[]
Debug 1550064946.472 LLAC ACK reply: Acknowledge (type=3), name=Unknown, dest=0x91, source=0x00, control=0x01, id=0x0000, msgid=0x5EFF, data=[]
Debug 1550064946.496 Start XML:NEW 3-1-3-12-m1-x1
Debug 1550064946.497 End XML:NEW 3-1-3-12-m1-x1
Info 1550064946.499 Motor end m1 x1
Info 1550064946.509 Emission Encoder -36 4500 Excitation Encoder -18 6750
Info 1550064946.510 Capture start m1 x1
Debug 1550064946.559 Start XML:IMAGe+ S03_C001_T03_P0012_M1_X1_E1.tiff {'blkID': '21', 'run': '20190213smp49-60', 'exposure': '60', 'excitationColor': 'x1', 'point': '0012', 'blockTemperature': '63.3401,63.3101,63.3228,63.3337,63.3198,63.325', 'lampTemperature': '59.8269', 'lamp': '90', 'sampleVolume': '10', 'step': '03', 'emissionColor': 'm1', 'exposureIndex': '1', 'time': '1550064946.526', 'sampleTemperature': '63.2172,63.2174,63.2165,63.2187,63.2171,63.2167', 'stage': '03', 'coverTemperature': '104.966', 'cycle': '001'}
Debug 1550064946.560 End XML:IMAGe+ S03_C001_T03_P0012_M1_X1_E1.tiff {'blkID': '21', 'run': '20190213smp49-60', 'exposure': '60', 'excitationColor': 'x1', 'point': '0012', 'blockTemperature': '63.3401,63.3101,63.3228,63.3337,63.3198,63.325', 'lampTemperature': '59.8269', 'lamp': '90', 'sampleVolume': '10', 'step': '03', 'emissionColor': 'm1', 'exposureIndex': '1', 'time': '1550064946.526', 'sampleTemperature': '63.2172,63.2174,63.2165,63.2187,63.2171,63.2167', 'stage': '03', 'coverTemperature': '104.966', 'cycle': '001'}
Debug 1550064946.573 CAMera:ACQuire start exposure
Time 1550064946.617 -elapsed=5235 -active=5223 -remaining=1111
Temperature 1550064947.116 -sample=63.3,63.3,63.3,63.3,63.3,63.3 -heatsink=35.6 -cover=105.1 -block=63.3,63.3,63.3,63.3,63.3,63.3
Debug 1550064947.136 CAMera:ACQuire end exposure
Info 1550064947.160 Capture end m1 x1
Info 1550064947.162 Capture start m1 x1
Image 1550064947.158 -run='20190213smp49-60' -stage=3 -cycle=1 -step=3 -point=12  -emission=m1 -excitation=x1  -exposure=60 -lamp=90 -filepath='EXPERIMENTS:20190213smp49-60/apldbio/sds/images/S03_C001_T03_P0012_M1_X1_E1.tiff'
Debug 1550064947.221 Start XML:IMAGe+ S03_C001_T03_P0012_M1_X1_E2.tiff {'blkID': '21', 'run': '20190213smp49-60', 'exposure': '175', 'excitationColor': 'x1', 'point': '0012', 'blockTemperature': '63.3401,63.3101,63.3228,63.3337,63.3198,63.325', 'lampTemperature': '59.8269', 'lamp': '90', 'sampleVolume': '10', 'step': '03', 'emissionColor': 'm1', 'exposureIndex': '2', 'time': '1550064947.182', 'sampleTemperature': '63.2172,63.2174,63.2165,63.2187,63.2171,63.2167', 'stage': '03', 'coverTemperature': '104.966', 'cycle': '001'}
Debug 1550064947.222 End XML:IMAGe+ S03_C001_T03_P0012_M1_X1_E2.tiff {'blkID': '21', 'run': '20190213smp49-60', 'exposure': '175', 'excitationColor': 'x1', 'point': '0012', 'blockTemperature': '63.3401,63.3101,63.3228,63.3337,63.3198,63.325', 'lampTemperature': '59.8269', 'lamp': '90', 'sampleVolume': '10', 'step': '03', 'emissionColor': 'm1', 'exposureIndex': '2', 'time': '1550064947.182', 'sampleTemperature': '63.2172,63.2174,63.2165,63.2187,63.2171,63.2167', 'stage': '03', 'coverTemperature': '104.966', 'cycle': '001'}
Debug 1550064947.238 CAMera:ACQuire start exposure
LEDStatus 1550064947.322 Temperature:59.8269 Current:9.45591 Voltage:3.4035 JuncTemp:76.7942
Time 1550064947.624 -elapsed=5236 -active=5224 -remaining=1110
Debug 1550064947.865 CAMera:ACQuire end exposure
Info 1550064947.888 Capture end m1 x1
Info 1550064947.894 Capture start m1 x1
Image 1550064947.937 -run='20190213smp49-60' -stage=3 -cycle=1 -step=3 -point=12  -emission=m1 -excitation=x1  -exposure=175 -lamp=90 -filepath='EXPERIMENTS:20190213smp49-60/apldbio/sds/images/S03_C001_T03_P0012_M1_X1_E2.tiff'
Debug 1550064947.950 Start XML:IMAGe+ S03_C001_T03_P0012_M1_X1_E3.tiff {'blkID': '21', 'run': '20190213smp49-60', 'exposure': '520', 'excitationColor': 'x1', 'point': '0012', 'blockTemperature': '63.3401,63.3101,63.3228,63.3337,63.3198,63.325', 'lampTemperature': '59.8269', 'lamp': '90', 'sampleVolume': '10', 'step': '03', 'emissionColor': 'm1', 'exposureIndex': '3', 'time': '1550064947.914', 'sampleTemperature': '63.2172,63.2174,63.2165,63.2187,63.2171,63.2167', 'stage': '03', 'coverTemperature': '104.966', 'cycle': '001'}
Debug 1550064947.951 End XML:IMAGe+ S03_C001_T03_P0012_M1_X1_E3.tiff {'blkID': '21', 'run': '20190213smp49-60', 'exposure': '520', 'excitationColor': 'x1', 'point': '0012', 'blockTemperature': '63.3401,63.3101,63.3228,63.3337,63.3198,63.325', 'lampTemperature': '59.8269', 'lamp': '90', 'sampleVolume': '10', 'step': '03', 'emissionColor': 'm1', 'exposureIndex': '3', 'time': '1550064947.914', 'sampleTemperature': '63.2172,63.2174,63.2165,63.2187,63.2171,63.2167', 'stage': '03', 'coverTemperature': '104.966', 'cycle': '001'}
Debug 1550064947.965 CAMera:ACQuire start exposure
Temperature 1550064948.114 -sample=63.3,63.3,63.3,63.3,63.3,63.3 -heatsink=35.4 -cover=104.9 -block=63.3,63.3,63.3,63.3,63.3,63.3
LEDStatus 1550064948.321 Temperature:59.8269 Current:9.4774 Voltage:3.39506 JuncTemp:76.8927
Time 1550064948.617 -elapsed=5237 -active=5225 -remaining=1109
Debug 1550064948.792 CAMera:ACQuire end exposure
Info 1550064948.803 Capture end m1 x1
Image 1550064948.813 -run='20190213smp49-60' -stage=3 -cycle=1 -step=3 -point=12  -emission=m1 -excitation=x1  -exposure=520 -lamp=90 -filepath='EXPERIMENTS:20190213smp49-60/apldbio/sds/images/S03_C001_T03_P0012_M1_X1_E3.tiff'
Debug 1550064948.822 Start XML:WRITe+ 3-1-3-12-m1-x1 EXPERIMENTS:/20190213smp49-60/apldbio/sds//quant/3-1-3-12-m1-x1.xml
Debug 1550064948.839 End XML:WRITe+ 3-1-3-12-m1-x1 EXPERIMENTS:/20190213smp49-60/apldbio/sds//quant/3-1-3-12-m1-x1.xml
Debug 1550064948.841 Acquiring PA queue lock
Debug 1550064948.841 Acquired PA queue lock
Debug 1550064948.841 Released PA queue lock
Debug 1550064948.842 Acquiring palock[0] execution lock
Debug 1550064948.842 Acquired palock[0] execution lock
Temperature 1550064949.115 -sample=63.3,63.3,63.3,63.3,63.3,63.3 -heatsink=35.4 -cover=105.0 -block=63.3,63.3,63.3,63.3,63.3,63.3
LEDStatus 1550064949.323 Temperature:59.7565 Current:9.48814 Voltage:3.39506 JuncTemp:76.7906
Debug 1550064949.373 Released palock[0] execution lock
Preprocessing 1550064949.376 <quote.message>Input run configuration file: /data/vendor/IS/experiments/20190213smp49-60/apldbio/sds/quant/3-1-3-12-m1-x1.xml
Block Type:  96Wells
Finished read calibration files
...run ROI Quantitation
ROI Quantitation done in 0.066546 seconds 
Quant files saved in /data/vendor/IS/experiments/20190213smp49-60/apldbio/sds/quant
...run Preproc Quantitation task
Preproc Quantitation in 0.000337 seconds 
FilterData files saved in /data/vendor/IS/experiments/20190213smp49-60/apldbio/sds/filter
Success: Preprocessing ok
</quote.message>
Debug 1550064949.394 Start XML:FilterDATa+ S03_C001_T03_P0012_M1_X1_filterdata.xml {}
Debug 1550064949.395 End XML:FilterDATa+ S03_C001_T03_P0012_M1_X1_filterdata.xml {}
Debug 1550064949.405 Start XML:WRITe+ S3-C1-T3-P12 EXPERIMENTS:/20190213smp49-60/apldbio/sds//filter/3-1-3-12.xml
Debug 1550064949.412 End XML:WRITe+ S3-C1-T3-P12 EXPERIMENTS:/20190213smp49-60/apldbio/sds//filter/3-1-3-12.xml
Info 1550064949.417 Run ePA here for multicomponent. Ensured that dye are assigned
Debug 1550064949.419 Acquiring PA queue lock
Debug 1550064949.419 Acquired PA queue lock
Debug 1550064949.419 Released PA queue lock
Debug 1550064949.420 Acquiring palock[1] execution lock
Debug 1550064949.420 Acquired palock[1] execution lock
Time 1550064949.624 -elapsed=5238 -active=5226 -remaining=1108
Debug 1550064949.962 Released palock[1] execution lock
Preprocessing 1550064949.964 <quote.message>Input run configuration file: /data/vendor/IS/experiments/20190213smp49-60/apldbio/sds/filter/3-1-3-12.xml
Block Type:  96Wells
...run Preproc MultiComponent task
Preproc MultiComponent in 0.005669 seconds 
MultiComponentData files saved in /data/vendor/IS/experiments/20190213smp49-60/apldbio/sds/multicomponent
Success: Preprocessing ok
</quote.message>
Run 1550064949.993 Collected -run="20190213smp49-60" -stage=3 -cycle=1 -step=3 -point=12
Debug 1550064950.001 TBC acquiring operative lock
Debug 1550064950.003 C: EXP:LIST? -verbose 20190213smp49-60/apldbio/sds/quant/S03_C001_T03_P0012*
Debug 1550064950.016 <quote.message>S: OK EXP:LIST? -verbose 20190213smp49-60/apldbio/sds/quant/S03_C001_T03_P0012* <quote.reply>
s: "20190213smp49-60/apldbio/sds/quant/S03_C001_T03_P0012_M1_X1_E1.quant" -type=file -size=4199 -mtime=1550064949.34 -atime=1550064949.34 -ctime=1550064949.34
s: "20190213smp49-60/apldbio/sds/quant/S03_C001_T03_P0012_M1_X1_E2.quant" -type=file -size=4290 -mtime=1550064949.34 -atime=1550064949.34 -ctime=1550064949.34
s: "20190213smp49-60/apldbio/sds/quant/S03_C001_T03_P0012_M1_X1_E3.quant" -type=file -size=4502 -mtime=1550064949.35 -atime=1550064949.34 -ctime=1550064949.35
s: </quote.reply></quote.message>
Debug 1550064950.019 C: EXP:READ? -encoding=plain 20190213smp49-60/apldbio/sds/quant/S03_C001_T03_P0012_M1_X1_E1.quant
Debug 1550064950.021 S: OK EXP:READ? -encoding=plain 20190213smp49-60/apldbio/sds/quant/S03_C001_T03_P0012_M1_X1_E1.quant
Debug 1550064950.023 C: ACCess CONTROLLER
Info 1550064950.024 Access notification: [System] Access -sessionid=548 -level=Controller -exclusive=False
System 1550064950.025 Access -sessionid=548 -level=Controller -exclusive=False
Debug 1550064950.025 S: OK ACCess CONTROLLER
Debug 1550064950.051 C: FIL:COP EXPERIMENTS:20190213smp49-60/apldbio/sds/multicomponent/S03_C001_T03_P0012_multicomponentdata.xml PUBLIC_RUN_COMPLETE:working/20190213smp49-60/apldbio/sds/multicomponent/S03_C001_T03_P0012_multicomponentdata.xml
Debug 1550064950.055 S: OK FIL:COP EXPERIMENTS:20190213smp49-60/apldbio/sds/multicomponent/S03_C001_T03_P0012_multicomponentdata.xml PUBLIC_RUN_COMPLETE:working/20190213smp49-60/apldbio/sds/multicomponent/S03_C001_T03_P0012_multicomponentdata.xml
Debug 1550064950.060 C: ACCess OBSERVER
Info 1550064950.061 Access notification: [System] Access -sessionid=548 -level=Observer -exclusive=False
System 1550064950.062 Access -sessionid=548 -level=Observer -exclusive=False
Debug 1550064950.062 S: OK ACCess OBSERVER
Debug 1550064950.074 C: FIL:LIST? -verbose EXPERIMENTS:/20190213smp49-60/apldbio/sds/quant/S03_C001_T03_P0012_*E1.quant
Debug 1550064950.084 <quote.message>S: OK FIL:LIST? -verbose EXPERIMENTS:/20190213smp49-60/apldbio/sds/quant/S03_C001_T03_P0012_*E1.quant <quote.reply>
s: "experiments:20190213smp49-60/apldbio/sds/quant/S03_C001_T03_P0012_M1_X1_E1.quant" -type=file -size=4199 -mtime=1550064949.34 -atime=1550064949.34 -ctime=1550064949.34
s: </quote.reply></quote.message>
Debug 1550064950.091 C: ACCess CONTROLLER
Info 1550064950.092 Access notification: [System] Access -sessionid=548 -level=Controller -exclusive=False
System 1550064950.093 Access -sessionid=548 -level=Controller -exclusive=False
Debug 1550064950.093 S: OK ACCess CONTROLLER
Debug 1550064950.113 C: FIL:COP EXPERIMENTS:20190213smp49-60/apldbio/sds/quant/S03_C001_T03_P0012_M1_X1_E1.quant PUBLIC_RUN_COMPLETE:working/20190213smp49-60/apldbio/sds/quant/S03_C001_T03_P0012_M1_X1_E1.quant
Debug 1550064950.119 S: OK FIL:COP EXPERIMENTS:20190213smp49-60/apldbio/sds/quant/S03_C001_T03_P0012_M1_X1_E1.quant PUBLIC_RUN_COMPLETE:working/20190213smp49-60/apldbio/sds/quant/S03_C001_T03_P0012_M1_X1_E1.quant
Temperature 1550064950.116 -sample=63.3,63.3,63.3,63.3,63.3,63.3 -heatsink=35.6 -cover=105.0 -block=63.3,63.3,63.3,63.3,63.3,63.3
Debug 1550064950.126 C: ACCess OBSERVER
Info 1550064950.127 Access notification: [System] Access -sessionid=548 -level=Observer -exclusive=False
System 1550064950.127 Access -sessionid=548 -level=Observer -exclusive=False
Debug 1550064950.128 S: OK ACCess OBSERVER
Debug 1550064950.230 C: EXP:READ? -encoding=plain 20190213smp49-60/apldbio/sds/quant/S03_C001_T03_P0012_M1_X1_E2.quant
Debug 1550064950.231 S: OK EXP:READ? -encoding=plain 20190213smp49-60/apldbio/sds/quant/S03_C001_T03_P0012_M1_X1_E2.quant
Debug 1550064950.234 C: EXP:READ? -encoding=plain 20190213smp49-60/apldbio/sds/quant/S03_C001_T03_P0012_M1_X1_E3.quant
Debug 1550064950.235 S: OK EXP:READ? -encoding=plain 20190213smp49-60/apldbio/sds/quant/S03_C001_T03_P0012_M1_X1_E3.quant
LEDStatus 1550064950.322 Temperature:59.7565 Current:9.48814 Voltage:3.38661 JuncTemp:76.7713
Time 1550064950.617 -elapsed=5239 -active=5227 -remaining=1107
Debug 1550064951.117 TBC _holding invoked.
Debug 1550064951.121 TBC acquired unhold lock
Debug 1550064951.122 TBC releasing operative lock
Debug 1550064951.124 TBC acquired operative lock
Info 1550064951.129 TBC:SETTing ramping "Zone1" from 63.3 to 63.6 (rate=4.503, timeout=60.0, msgid=0x5F64)
Info 1550064951.132 TBC:SETTing ramping "Zone2" from 63.3 to 63.6 (rate=4.503, timeout=60.0, msgid=0x5F65)
Info 1550064951.134 TBC:SETTing ramping "Zone3" from 63.3 to 63.6 (rate=4.503, timeout=60.0, msgid=0x5F66)
Info 1550064951.141 TBC:SETTing ramping "Zone4" from 63.3 to 63.6 (rate=4.503, timeout=60.0, msgid=0x5F67)
Info 1550064951.143 TBC:SETTing ramping "Zone5" from 63.3 to 63.6 (rate=4.503, timeout=60.0, msgid=0x5F68)
Info 1550064951.146 TBC:SETTing ramping "Zone6" from 63.3 to 63.6 (rate=4.503, timeout=60.0, msgid=0x5F69)
Temperature 1550064951.116 -sample=63.3,63.3,63.3,63.3,63.3,63.3 -heatsink=35.6 -cover=105.0 -block=63.3,63.3,63.3,63.3,63.3,63.3
Debug 1550064951.304 C: ISTAT?
Debug 1550064951.316 S: OK ISTAT? Running
LEDStatus 1550064951.327 Temperature:59.7565 Current:9.46665 Voltage:3.39717 JuncTemp:76.8118
Time 1550064951.624 -elapsed=5240 -active=5228 -remaining=1106
Temperature 1550064952.116 -sample=63.3,63.3,63.3,63.3,63.3,63.3 -heatsink=35.6 -cover=104.9 -block=63.5,63.5,63.5,63.5,63.5,63.5
LEDStatus 1550064952.322 Temperature:59.8269 Current:9.45591 Voltage:3.39928 JuncTemp:76.7536
Time 1550064952.623 -elapsed=5241 -active=5229 -remaining=1105
Temperature 1550064953.114 -sample=63.4,63.4,63.4,63.4,63.4,63.4 -heatsink=35.4 -cover=105.0 -block=63.6,63.6,63.6,63.6,63.6,63.6
LEDStatus 1550064953.322 Temperature:59.8269 Current:9.45591 Voltage:3.40139 JuncTemp:76.7925
Time 1550064953.624 -elapsed=5242 -active=5230 -remaining=1104
Debug 1550064954.108 LLAC ACK: Acknowledge (type=3), name=Unknown, dest=0x00, source=0x81, control=0x01, id=0x0000, msgid=0x5F64, data=[]
Debug 1550064954.110 LLAC ACK reply: Acknowledge (type=3), name=Unknown, dest=0x81, source=0x00, control=0x01, id=0x0000, msgid=0x5F64, data=[]
Debug 1550064954.111 LLAC ACK: Acknowledge (type=3), name=Unknown, dest=0x00, source=0x82, control=0x01, id=0x0000, msgid=0x5F65, data=[]
Debug 1550064954.112 LLAC ACK reply: Acknowledge (type=3), name=Unknown, dest=0x82, source=0x00, control=0x01, id=0x0000, msgid=0x5F65, data=[]
Debug 1550064954.127 LLAC ACK: Acknowledge (type=3), name=Unknown, dest=0x00, source=0x83, control=0x01, id=0x0000, msgid=0x5F66, data=[]
Debug 1550064954.129 LLAC ACK reply: Acknowledge (type=3), name=Unknown, dest=0x83, source=0x00, control=0x01, id=0x0000, msgid=0x5F66, data=[]
Temperature 1550064954.117 -sample=63.5,63.5,63.5,63.5,63.5,63.5 -heatsink=35.7 -cover=105.0 -block=63.6,63.6,63.6,63.6,63.6,63.6
Debug 1550064954.177 LLAC ACK: Acknowledge (type=3), name=Unknown, dest=0x00, source=0x84, control=0x01, id=0x0000, msgid=0x5F67, data=[]
Debug 1550064954.178 LLAC ACK reply: Acknowledge (type=3), name=Unknown, dest=0x84, source=0x00, control=0x01, id=0x0000, msgid=0x5F67, data=[]
Debug 1550064954.178 LLAC ACK: Acknowledge (type=3), name=Unknown, dest=0x00, source=0x85, control=0x01, id=0x0000, msgid=0x5F68, data=[]
Debug 1550064954.179 LLAC ACK reply: Acknowledge (type=3), name=Unknown, dest=0x85, source=0x00, control=0x01, id=0x0000, msgid=0x5F68, data=[]
Debug 1550064954.179 LLAC ACK: Acknowledge (type=3), name=Unknown, dest=0x00, source=0x86, control=0x01, id=0x0000, msgid=0x5F69, data=[]
Debug 1550064954.180 LLAC ACK reply: Acknowledge (type=3), name=Unknown, dest=0x86, source=0x00, control=0x01, id=0x0000, msgid=0x5F69, data=[]
Debug 1550064954.180 TBC releasing operative lock
Debug 1550064954.183 TBC acquiring operative lock
Debug 1550064954.184 TBC acquired operative lock
Info 1550064954.185 TBC:HOLD starting 5.000000s hold
Debug 1550064954.193 TBC acquiring unhold lock
Run 1550064954.199 Acquiring -run="20190213smp49-60" -stage=3 -cycle=1 -point=13 -Temperature=63.5031,63.5032,63.5035,63.5029,63.5027,63.504
LEDStatus 1550064954.341 Temperature:59.6862 Current:9.46665 Voltage:3.39506 JuncTemp:76.8964
Debug 1550064954.425 Start XML:NEW S3-C1-T3-P13
Debug 1550064954.427 End XML:NEW S3-C1-T3-P13
Info 1550064954.428 Motor start m1 x1
Debug 1550064954.451 LLAC ACK: Acknowledge (type=3), name=Unknown, dest=0x00, source=0x91, control=0x01, id=0x0000, msgid=0x5FC2, data=[]
Debug 1550064954.452 LLAC ACK reply: Acknowledge (type=3), name=Unknown, dest=0x91, source=0x00, control=0x01, id=0x0000, msgid=0x5FC2, data=[]
Debug 1550064954.466 LLAC ACK: Acknowledge (type=3), name=Unknown, dest=0x00, source=0x91, control=0x01, id=0x0000, msgid=0x5FC4, data=[]
Debug 1550064954.467 LLAC ACK reply: Acknowledge (type=3), name=Unknown, dest=0x91, source=0x00, control=0x01, id=0x0000, msgid=0x5FC4, data=[]
Debug 1550064954.486 Start XML:NEW 3-1-3-13-m1-x1
Debug 1550064954.488 End XML:NEW 3-1-3-13-m1-x1
Info 1550064954.490 Motor end m1 x1
Info 1550064954.499 Emission Encoder -36 4500 Excitation Encoder -18 6750
Info 1550064954.500 Capture start m1 x1
Debug 1550064954.550 Start XML:IMAGe+ S03_C001_T03_P0013_M1_X1_E1.tiff {'blkID': '21', 'run': '20190213smp49-60', 'exposure': '60', 'excitationColor': 'x1', 'point': '0013', 'blockTemperature': '63.6163,63.6421,63.6107,63.6188,63.6327,63.6167', 'lampTemperature': '59.7213', 'lamp': '90', 'sampleVolume': '10', 'step': '03', 'emissionColor': 'm1', 'exposureIndex': '1', 'time': '1550064954.516', 'sampleTemperature': '63.5115,63.5125,63.5117,63.5116,63.5121,63.5123', 'stage': '03', 'coverTemperature': '105.057', 'cycle': '001'}
Debug 1550064954.551 End XML:IMAGe+ S03_C001_T03_P0013_M1_X1_E1.tiff {'blkID': '21', 'run': '20190213smp49-60', 'exposure': '60', 'excitationColor': 'x1', 'point': '0013', 'blockTemperature': '63.6163,63.6421,63.6107,63.6188,63.6327,63.6167', 'lampTemperature': '59.7213', 'lamp': '90', 'sampleVolume': '10', 'step': '03', 'emissionColor': 'm1', 'exposureIndex': '1', 'time': '1550064954.516', 'sampleTemperature': '63.5115,63.5125,63.5117,63.5116,63.5121,63.5123', 'stage': '03', 'coverTemperature': '105.057', 'cycle': '001'}
Debug 1550064954.565 CAMera:ACQuire start exposure
Time 1550064954.623 -elapsed=5243 -active=5231 -remaining=1103
Temperature 1550064955.114 -sample=63.6,63.6,63.5,63.5,63.6,63.6 -heatsink=35.5 -cover=105.0 -block=63.6,63.6,63.6,63.6,63.6,63.6
Debug 1550064955.123 CAMera:ACQuire end exposure
Info 1550064955.140 Capture end m1 x1
Info 1550064955.142 Capture start m1 x1
Image 1550064955.138 -run='20190213smp49-60' -stage=3 -cycle=1 -step=3 -point=13  -emission=m1 -excitation=x1  -exposure=60 -lamp=90 -filepath='EXPERIMENTS:20190213smp49-60/apldbio/sds/images/S03_C001_T03_P0013_M1_X1_E1.tiff'
Debug 1550064955.199 Start XML:IMAGe+ S03_C001_T03_P0013_M1_X1_E2.tiff {'blkID': '21', 'run': '20190213smp49-60', 'exposure': '175', 'excitationColor': 'x1', 'point': '0013', 'blockTemperature': '63.6163,63.6421,63.6107,63.6188,63.6327,63.6167', 'lampTemperature': '59.7213', 'lamp': '90', 'sampleVolume': '10', 'step': '03', 'emissionColor': 'm1', 'exposureIndex': '2', 'time': '1550064955.164', 'sampleTemperature': '63.5115,63.5125,63.5117,63.5116,63.5121,63.5123', 'stage': '03', 'coverTemperature': '105.057', 'cycle': '001'}
Debug 1550064955.200 End XML:IMAGe+ S03_C001_T03_P0013_M1_X1_E2.tiff {'blkID': '21', 'run': '20190213smp49-60', 'exposure': '175', 'excitationColor': 'x1', 'point': '0013', 'blockTemperature': '63.6163,63.6421,63.6107,63.6188,63.6327,63.6167', 'lampTemperature': '59.7213', 'lamp': '90', 'sampleVolume': '10', 'step': '03', 'emissionColor': 'm1', 'exposureIndex': '2', 'time': '1550064955.164', 'sampleTemperature': '63.5115,63.5125,63.5117,63.5116,63.5121,63.5123', 'stage': '03', 'coverTemperature': '105.057', 'cycle': '001'}
Debug 1550064955.215 CAMera:ACQuire start exposure
LEDStatus 1550064955.322 Temperature:59.7917 Current:9.46665 Voltage:3.39295 JuncTemp:76.7872
Time 1550064955.624 -elapsed=5244 -active=5232 -remaining=1102
Debug 1550064955.845 CAMera:ACQuire end exposure
Info 1550064955.870 Capture end m1 x1
Info 1550064955.872 Capture start m1 x1
Image 1550064955.889 -run='20190213smp49-60' -stage=3 -cycle=1 -step=3 -point=13  -emission=m1 -excitation=x1  -exposure=175 -lamp=90 -filepath='EXPERIMENTS:20190213smp49-60/apldbio/sds/images/S03_C001_T03_P0013_M1_X1_E2.tiff'
Debug 1550064955.926 Start XML:IMAGe+ S03_C001_T03_P0013_M1_X1_E3.tiff {'blkID': '21', 'run': '20190213smp49-60', 'exposure': '520', 'excitationColor': 'x1', 'point': '0013', 'blockTemperature': '63.6163,63.6421,63.6107,63.6188,63.6327,63.6167', 'lampTemperature': '59.7213', 'lamp': '90', 'sampleVolume': '10', 'step': '03', 'emissionColor': 'm1', 'exposureIndex': '3', 'time': '1550064955.889', 'sampleTemperature': '63.5115,63.5125,63.5117,63.5116,63.5121,63.5123', 'stage': '03', 'coverTemperature': '105.057', 'cycle': '001'}
Debug 1550064955.927 End XML:IMAGe+ S03_C001_T03_P0013_M1_X1_E3.tiff {'blkID': '21', 'run': '20190213smp49-60', 'exposure': '520', 'excitationColor': 'x1', 'point': '0013', 'blockTemperature': '63.6163,63.6421,63.6107,63.6188,63.6327,63.6167', 'lampTemperature': '59.7213', 'lamp': '90', 'sampleVolume': '10', 'step': '03', 'emissionColor': 'm1', 'exposureIndex': '3', 'time': '1550064955.889', 'sampleTemperature': '63.5115,63.5125,63.5117,63.5116,63.5121,63.5123', 'stage': '03', 'coverTemperature': '105.057', 'cycle': '001'}
Debug 1550064955.941 CAMera:ACQuire start exposure
Temperature 1550064956.116 -sample=63.6,63.6,63.6,63.6,63.6,63.6 -heatsink=35.5 -cover=105.0 -block=63.6,63.6,63.6,63.6,63.6,63.6
Debug 1550064956.302 C: ISTAT?
Debug 1550064956.314 S: OK ISTAT? Running
LEDStatus 1550064956.325 Temperature:59.7565 Current:9.46665 Voltage:3.39928 JuncTemp:76.7414
Time 1550064956.617 -elapsed=5245 -active=5233 -remaining=1101
Debug 1550064956.763 CAMera:ACQuire end exposure
Info 1550064956.779 Capture end m1 x1
Image 1550064956.806 -run='20190213smp49-60' -stage=3 -cycle=1 -step=3 -point=13  -emission=m1 -excitation=x1  -exposure=520 -lamp=90 -filepath='EXPERIMENTS:20190213smp49-60/apldbio/sds/images/S03_C001_T03_P0013_M1_X1_E3.tiff'
Debug 1550064956.817 Start XML:WRITe+ 3-1-3-13-m1-x1 EXPERIMENTS:/20190213smp49-60/apldbio/sds//quant/3-1-3-13-m1-x1.xml
Debug 1550064956.838 End XML:WRITe+ 3-1-3-13-m1-x1 EXPERIMENTS:/20190213smp49-60/apldbio/sds//quant/3-1-3-13-m1-x1.xml
Debug 1550064956.840 Acquiring PA queue lock
Debug 1550064956.840 Acquired PA queue lock
Debug 1550064956.841 Released PA queue lock
Debug 1550064956.841 Acquiring palock[0] execution lock
Debug 1550064956.841 Acquired palock[0] execution lock
Temperature 1550064957.115 -sample=63.6,63.6,63.6,63.6,63.6,63.6 -heatsink=35.6 -cover=105.0 -block=63.6,63.6,63.6,63.6,63.6,63.6
LEDStatus 1550064957.323 Temperature:59.7565 Current:9.43441 Voltage:3.38873 JuncTemp:76.8065
Debug 1550064957.373 Released palock[0] execution lock
Preprocessing 1550064957.375 <quote.message>Input run configuration file: /data/vendor/IS/experiments/20190213smp49-60/apldbio/sds/quant/3-1-3-13-m1-x1.xml
Block Type:  96Wells
Finished read calibration files
...run ROI Quantitation
ROI Quantitation done in 0.066654 seconds 
Quant files saved in /data/vendor/IS/experiments/20190213smp49-60/apldbio/sds/quant
...run Preproc Quantitation task
Preproc Quantitation in 0.000351 seconds 
FilterData files saved in /data/vendor/IS/experiments/20190213smp49-60/apldbio/sds/filter
Success: Preprocessing ok
</quote.message>
Debug 1550064957.394 Start XML:FilterDATa+ S03_C001_T03_P0013_M1_X1_filterdata.xml {}
Debug 1550064957.394 End XML:FilterDATa+ S03_C001_T03_P0013_M1_X1_filterdata.xml {}
Debug 1550064957.405 Start XML:WRITe+ S3-C1-T3-P13 EXPERIMENTS:/20190213smp49-60/apldbio/sds//filter/3-1-3-13.xml
Debug 1550064957.412 End XML:WRITe+ S3-C1-T3-P13 EXPERIMENTS:/20190213smp49-60/apldbio/sds//filter/3-1-3-13.xml
Info 1550064957.416 Run ePA here for multicomponent. Ensured that dye are assigned
Debug 1550064957.418 Acquiring PA queue lock
Debug 1550064957.419 Acquired PA queue lock
Debug 1550064957.419 Released PA queue lock
Debug 1550064957.420 Acquiring palock[1] execution lock
Debug 1550064957.420 Acquired palock[1] execution lock
Time 1550064957.619 -elapsed=5246 -active=5234 -remaining=1100
Debug 1550064957.946 Released palock[1] execution lock
Preprocessing 1550064957.949 <quote.message>Input run configuration file: /data/vendor/IS/experiments/20190213smp49-60/apldbio/sds/filter/3-1-3-13.xml
Block Type:  96Wells
...run Preproc MultiComponent task
Preproc MultiComponent in 0.005777 seconds 
MultiComponentData files saved in /data/vendor/IS/experiments/20190213smp49-60/apldbio/sds/multicomponent
Success: Preprocessing ok
</quote.message>
Run 1550064957.977 Collected -run="20190213smp49-60" -stage=3 -cycle=1 -step=3 -point=13
Debug 1550064957.985 TBC acquiring operative lock
Debug 1550064957.989 C: EXP:LIST? -verbose 20190213smp49-60/apldbio/sds/quant/S03_C001_T03_P0013*
Debug 1550064958.001 <quote.message>S: OK EXP:LIST? -verbose 20190213smp49-60/apldbio/sds/quant/S03_C001_T03_P0013* <quote.reply>
s: "20190213smp49-60/apldbio/sds/quant/S03_C001_T03_P0013_M1_X1_E1.quant" -type=file -size=4200 -mtime=1550064957.34 -atime=1550064957.34 -ctime=1550064957.34
s: "20190213smp49-60/apldbio/sds/quant/S03_C001_T03_P0013_M1_X1_E2.quant" -type=file -size=4291 -mtime=1550064957.34 -atime=1550064957.34 -ctime=1550064957.34
s: "20190213smp49-60/apldbio/sds/quant/S03_C001_T03_P0013_M1_X1_E3.quant" -type=file -size=4501 -mtime=1550064957.35 -atime=1550064957.34 -ctime=1550064957.35
s: </quote.reply></quote.message>
Debug 1550064958.004 C: EXP:READ? -encoding=plain 20190213smp49-60/apldbio/sds/quant/S03_C001_T03_P0013_M1_X1_E1.quant
Debug 1550064958.006 S: OK EXP:READ? -encoding=plain 20190213smp49-60/apldbio/sds/quant/S03_C001_T03_P0013_M1_X1_E1.quant
Debug 1550064958.010 C: EXP:READ? -encoding=plain 20190213smp49-60/apldbio/sds/quant/S03_C001_T03_P0013_M1_X1_E2.quant
Debug 1550064958.013 C: ACCess CONTROLLER
Debug 1550064958.011 S: OK EXP:READ? -encoding=plain 20190213smp49-60/apldbio/sds/quant/S03_C001_T03_P0013_M1_X1_E2.quant
Info 1550064958.014 Access notification: [System] Access -sessionid=548 -level=Controller -exclusive=False
System 1550064958.016 Access -sessionid=548 -level=Controller -exclusive=False
Debug 1550064958.016 S: OK ACCess CONTROLLER
Debug 1550064958.044 C: FIL:COP EXPERIMENTS:20190213smp49-60/apldbio/sds/multicomponent/S03_C001_T03_P0013_multicomponentdata.xml PUBLIC_RUN_COMPLETE:working/20190213smp49-60/apldbio/sds/multicomponent/S03_C001_T03_P0013_multicomponentdata.xml
Debug 1550064958.049 S: OK FIL:COP EXPERIMENTS:20190213smp49-60/apldbio/sds/multicomponent/S03_C001_T03_P0013_multicomponentdata.xml PUBLIC_RUN_COMPLETE:working/20190213smp49-60/apldbio/sds/multicomponent/S03_C001_T03_P0013_multicomponentdata.xml
Debug 1550064958.053 C: ACCess OBSERVER
Info 1550064958.054 Access notification: [System] Access -sessionid=548 -level=Observer -exclusive=False
System 1550064958.055 Access -sessionid=548 -level=Observer -exclusive=False
Debug 1550064958.055 S: OK ACCess OBSERVER
Debug 1550064958.067 C: FIL:LIST? -verbose EXPERIMENTS:/20190213smp49-60/apldbio/sds/quant/S03_C001_T03_P0013_*E1.quant
Debug 1550064958.078 <quote.message>S: OK FIL:LIST? -verbose EXPERIMENTS:/20190213smp49-60/apldbio/sds/quant/S03_C001_T03_P0013_*E1.quant <quote.reply>
s: "experiments:20190213smp49-60/apldbio/sds/quant/S03_C001_T03_P0013_M1_X1_E1.quant" -type=file -size=4200 -mtime=1550064957.34 -atime=1550064957.34 -ctime=1550064957.34
s: </quote.reply></quote.message>
Debug 1550064958.087 C: ACCess CONTROLLER
Info 1550064958.088 Access notification: [System] Access -sessionid=548 -level=Controller -exclusive=False
System 1550064958.088 Access -sessionid=548 -level=Controller -exclusive=False
Debug 1550064958.089 S: OK ACCess CONTROLLER
Debug 1550064958.108 C: FIL:COP EXPERIMENTS:20190213smp49-60/apldbio/sds/quant/S03_C001_T03_P0013_M1_X1_E1.quant PUBLIC_RUN_COMPLETE:working/20190213smp49-60/apldbio/sds/quant/S03_C001_T03_P0013_M1_X1_E1.quant
Debug 1550064958.116 S: OK FIL:COP EXPERIMENTS:20190213smp49-60/apldbio/sds/quant/S03_C001_T03_P0013_M1_X1_E1.quant PUBLIC_RUN_COMPLETE:working/20190213smp49-60/apldbio/sds/quant/S03_C001_T03_P0013_M1_X1_E1.quant
Debug 1550064958.123 C: ACCess OBSERVER
Temperature 1550064958.114 -sample=63.6,63.6,63.6,63.6,63.6,63.6 -heatsink=35.4 -cover=105.0 -block=63.6,63.6,63.6,63.6,63.6,63.6
Info 1550064958.125 Access notification: [System] Access -sessionid=548 -level=Observer -exclusive=False
System 1550064958.126 Access -sessionid=548 -level=Observer -exclusive=False
Debug 1550064958.126 S: OK ACCess OBSERVER
Debug 1550064958.215 C: EXP:READ? -encoding=plain 20190213smp49-60/apldbio/sds/quant/S03_C001_T03_P0013_M1_X1_E3.quant
Debug 1550064958.216 S: OK EXP:READ? -encoding=plain 20190213smp49-60/apldbio/sds/quant/S03_C001_T03_P0013_M1_X1_E3.quant
LEDStatus 1550064958.322 Temperature:59.7213 Current:9.44516 Voltage:3.39295 JuncTemp:76.6992
Time 1550064958.617 -elapsed=5247 -active=5235 -remaining=1099
Temperature 1550064959.116 -sample=63.6,63.6,63.6,63.6,63.6,63.6 -heatsink=35.5 -cover=105.0 -block=63.6,63.6,63.6,63.6,63.6,63.6
Debug 1550064959.213 TBC _holding invoked.
Debug 1550064959.214 TBC acquired unhold lock
Debug 1550064959.214 TBC releasing operative lock
Debug 1550064959.215 TBC acquired operative lock
Info 1550064959.217 TBC:SETTing ramping "Zone1" from 63.6 to 63.9 (rate=4.503, timeout=60.0, msgid=0x6029)
Info 1550064959.218 TBC:SETTing ramping "Zone2" from 63.6 to 63.9 (rate=4.503, timeout=60.0, msgid=0x602A)
Info 1550064959.219 TBC:SETTing ramping "Zone3" from 63.6 to 63.9 (rate=4.503, timeout=60.0, msgid=0x602B)
Info 1550064959.220 TBC:SETTing ramping "Zone4" from 63.6 to 63.9 (rate=4.503, timeout=60.0, msgid=0x602C)
Info 1550064959.221 TBC:SETTing ramping "Zone5" from 63.6 to 63.9 (rate=4.503, timeout=60.0, msgid=0x602D)
Info 1550064959.221 TBC:SETTing ramping "Zone6" from 63.6 to 63.9 (rate=4.503, timeout=60.0, msgid=0x602E)
LEDStatus 1550064959.322 Temperature:59.7565 Current:9.4774 Voltage:3.39295 JuncTemp:76.7608
Time 1550064959.633 -elapsed=5248 -active=5236 -remaining=1098
Temperature 1550064960.114 -sample=63.6,63.6,63.6,63.6,63.6,63.6 -heatsink=35.6 -cover=105.0 -block=63.8,63.8,63.8,63.8,63.8,63.7
LEDStatus 1550064960.322 Temperature:59.7213 Current:9.45591 Voltage:3.39717 JuncTemp:76.8083
Time 1550064960.623 -elapsed=5249 -active=5237 -remaining=1097
Temperature 1550064961.116 -sample=63.7,63.7,63.7,63.7,63.7,63.7 -heatsink=35.7 -cover=105.0 -block=63.9,63.9,63.9,63.9,63.9,63.9
Debug 1550064961.306 C: ISTAT?
Debug 1550064961.326 S: OK ISTAT? Running
LEDStatus 1550064961.336 Temperature:59.7565 Current:9.4774 Voltage:3.39295 JuncTemp:76.8312
Time 1550064961.623 -elapsed=5250 -active=5238 -remaining=1096
Temperature 1550064962.116 -sample=63.8,63.8,63.8,63.8,63.8,63.8 -heatsink=35.4 -cover=105.0 -block=63.9,63.9,63.9,63.9,63.9,63.9
Debug 1550064962.208 LLAC ACK: Acknowledge (type=3), name=Unknown, dest=0x00, source=0x81, control=0x01, id=0x0000, msgid=0x6029, data=[]
Debug 1550064962.209 LLAC ACK reply: Acknowledge (type=3), name=Unknown, dest=0x81, source=0x00, control=0x01, id=0x0000, msgid=0x6029, data=[]
Debug 1550064962.209 LLAC ACK: Acknowledge (type=3), name=Unknown, dest=0x00, source=0x82, control=0x01, id=0x0000, msgid=0x602A, data=[]
Debug 1550064962.210 LLAC ACK reply: Acknowledge (type=3), name=Unknown, dest=0x82, source=0x00, control=0x01, id=0x0000, msgid=0x602A, data=[]
Debug 1550064962.210 LLAC ACK: Acknowledge (type=3), name=Unknown, dest=0x00, source=0x83, control=0x01, id=0x0000, msgid=0x602B, data=[]
Debug 1550064962.211 LLAC ACK reply: Acknowledge (type=3), name=Unknown, dest=0x83, source=0x00, control=0x01, id=0x0000, msgid=0x602B, data=[]
Debug 1550064962.211 LLAC ACK: Acknowledge (type=3), name=Unknown, dest=0x00, source=0x84, control=0x01, id=0x0000, msgid=0x602C, data=[]
Debug 1550064962.212 LLAC ACK reply: Acknowledge (type=3), name=Unknown, dest=0x84, source=0x00, control=0x01, id=0x0000, msgid=0x602C, data=[]
Debug 1550064962.212 LLAC ACK: Acknowledge (type=3), name=Unknown, dest=0x00, source=0x85, control=0x01, id=0x0000, msgid=0x602D, data=[]
Debug 1550064962.213 LLAC ACK reply: Acknowledge (type=3), name=Unknown, dest=0x85, source=0x00, control=0x01, id=0x0000, msgid=0x602D, data=[]
Debug 1550064962.219 LLAC ACK: Acknowledge (type=3), name=Unknown, dest=0x00, source=0x86, control=0x01, id=0x0000, msgid=0x602E, data=[]
Debug 1550064962.220 LLAC ACK reply: Acknowledge (type=3), name=Unknown, dest=0x86, source=0x00, control=0x01, id=0x0000, msgid=0x602E, data=[]
Debug 1550064962.220 TBC releasing operative lock
Debug 1550064962.223 TBC acquiring operative lock
Debug 1550064962.224 TBC acquired operative lock
Info 1550064962.231 TBC:HOLD starting 5.000000s hold
Debug 1550064962.233 TBC acquiring unhold lock
Run 1550064962.238 Acquiring -run="20190213smp49-60" -stage=3 -cycle=1 -point=14 -Temperature=63.8026,63.8063,63.8016,63.8048,63.8048,63.8024
LEDStatus 1550064962.371 Temperature:59.6509 Current:9.45591 Voltage:3.39506 JuncTemp:76.8628
Debug 1550064962.505 Start XML:NEW S3-C1-T3-P14
Debug 1550064962.506 End XML:NEW S3-C1-T3-P14
Info 1550064962.507 Motor start m1 x1
Debug 1550064962.540 LLAC ACK: Acknowledge (type=3), name=Unknown, dest=0x00, source=0x91, control=0x01, id=0x0000, msgid=0x6087, data=[]
Debug 1550064962.540 LLAC ACK reply: Acknowledge (type=3), name=Unknown, dest=0x91, source=0x00, control=0x01, id=0x0000, msgid=0x6087, data=[]
Debug 1550064962.545 LLAC ACK: Acknowledge (type=3), name=Unknown, dest=0x00, source=0x91, control=0x01, id=0x0000, msgid=0x6089, data=[]
Debug 1550064962.545 LLAC ACK reply: Acknowledge (type=3), name=Unknown, dest=0x91, source=0x00, control=0x01, id=0x0000, msgid=0x6089, data=[]
Debug 1550064962.565 Start XML:NEW 3-1-3-14-m1-x1
Debug 1550064962.566 End XML:NEW 3-1-3-14-m1-x1
Info 1550064962.569 Motor end m1 x1
Info 1550064962.578 Emission Encoder -36 4500 Excitation Encoder -18 6750
Info 1550064962.580 Capture start m1 x1
Time 1550064962.617 -elapsed=5251 -active=5239 -remaining=1095
Debug 1550064962.637 Start XML:IMAGe+ S03_C001_T03_P0014_M1_X1_E1.tiff {'blkID': '21', 'run': '20190213smp49-60', 'exposure': '60', 'excitationColor': 'x1', 'point': '0014', 'blockTemperature': '63.9466,63.9226,63.9355,63.9286,63.941,63.928', 'lampTemperature': '59.8269', 'lamp': '90', 'sampleVolume': '10', 'step': '03', 'emissionColor': 'm1', 'exposureIndex': '1', 'time': '1550064962.596', 'sampleTemperature': '63.8152,63.8171,63.8139,63.8138,63.8138,63.8146', 'stage': '03', 'coverTemperature': '105.103', 'cycle': '001'}
Debug 1550064962.638 End XML:IMAGe+ S03_C001_T03_P0014_M1_X1_E1.tiff {'blkID': '21', 'run': '20190213smp49-60', 'exposure': '60', 'excitationColor': 'x1', 'point': '0014', 'blockTemperature': '63.9466,63.9226,63.9355,63.9286,63.941,63.928', 'lampTemperature': '59.8269', 'lamp': '90', 'sampleVolume': '10', 'step': '03', 'emissionColor': 'm1', 'exposureIndex': '1', 'time': '1550064962.596', 'sampleTemperature': '63.8152,63.8171,63.8139,63.8138,63.8138,63.8146', 'stage': '03', 'coverTemperature': '105.103', 'cycle': '001'}
Debug 1550064962.653 CAMera:ACQuire start exposure
Temperature 1550064963.114 -sample=63.8,63.8,63.8,63.8,63.8,63.8 -heatsink=35.4 -cover=105.0 -block=63.9,63.9,63.9,63.9,63.9,63.9
Debug 1550064963.213 CAMera:ACQuire end exposure
Info 1550064963.223 Capture end m1 x1
Info 1550064963.226 Capture start m1 x1
Image 1550064963.266 -run='20190213smp49-60' -stage=3 -cycle=1 -step=3 -point=14  -emission=m1 -excitation=x1  -exposure=60 -lamp=90 -filepath='EXPERIMENTS:20190213smp49-60/apldbio/sds/images/S03_C001_T03_P0014_M1_X1_E1.tiff'
Debug 1550064963.278 Start XML:IMAGe+ S03_C001_T03_P0014_M1_X1_E2.tiff {'blkID': '21', 'run': '20190213smp49-60', 'exposure': '175', 'excitationColor': 'x1', 'point': '0014', 'blockTemperature': '63.9466,63.9226,63.9355,63.9286,63.941,63.928', 'lampTemperature': '59.8269', 'lamp': '90', 'sampleVolume': '10', 'step': '03', 'emissionColor': 'm1', 'exposureIndex': '2', 'time': '1550064963.243', 'sampleTemperature': '63.8152,63.8171,63.8139,63.8138,63.8138,63.8146', 'stage': '03', 'coverTemperature': '105.103', 'cycle': '001'}
Debug 1550064963.279 End XML:IMAGe+ S03_C001_T03_P0014_M1_X1_E2.tiff {'blkID': '21', 'run': '20190213smp49-60', 'exposure': '175', 'excitationColor': 'x1', 'point': '0014', 'blockTemperature': '63.9466,63.9226,63.9355,63.9286,63.941,63.928', 'lampTemperature': '59.8269', 'lamp': '90', 'sampleVolume': '10', 'step': '03', 'emissionColor': 'm1', 'exposureIndex': '2', 'time': '1550064963.243', 'sampleTemperature': '63.8152,63.8171,63.8139,63.8138,63.8138,63.8146', 'stage': '03', 'coverTemperature': '105.103', 'cycle': '001'}
Debug 1550064963.293 CAMera:ACQuire start exposure
LEDStatus 1550064963.321 Temperature:59.7213 Current:9.48814 Voltage:3.40139 JuncTemp:76.8189
Time 1550064963.623 -elapsed=5252 -active=5240 -remaining=1094
Debug 1550064963.913 CAMera:ACQuire end exposure
Info 1550064963.923 Capture end m1 x1
Info 1550064963.926 Capture start m1 x1
Image 1550064963.937 -run='20190213smp49-60' -stage=3 -cycle=1 -step=3 -point=14  -emission=m1 -excitation=x1  -exposure=175 -lamp=90 -filepath='EXPERIMENTS:20190213smp49-60/apldbio/sds/images/S03_C001_T03_P0014_M1_X1_E2.tiff'
Debug 1550064963.984 Start XML:IMAGe+ S03_C001_T03_P0014_M1_X1_E3.tiff {'blkID': '21', 'run': '20190213smp49-60', 'exposure': '520', 'excitationColor': 'x1', 'point': '0014', 'blockTemperature': '63.9466,63.9226,63.9355,63.9286,63.941,63.928', 'lampTemperature': '59.8269', 'lamp': '90', 'sampleVolume': '10', 'step': '03', 'emissionColor': 'm1', 'exposureIndex': '3', 'time': '1550064963.945', 'sampleTemperature': '63.8152,63.8171,63.8139,63.8138,63.8138,63.8146', 'stage': '03', 'coverTemperature': '105.103', 'cycle': '001'}
Debug 1550064963.985 End XML:IMAGe+ S03_C001_T03_P0014_M1_X1_E3.tiff {'blkID': '21', 'run': '20190213smp49-60', 'exposure': '520', 'excitationColor': 'x1', 'point': '0014', 'blockTemperature': '63.9466,63.9226,63.9355,63.9286,63.941,63.928', 'lampTemperature': '59.8269', 'lamp': '90', 'sampleVolume': '10', 'step': '03', 'emissionColor': 'm1', 'exposureIndex': '3', 'time': '1550064963.945', 'sampleTemperature': '63.8152,63.8171,63.8139,63.8138,63.8138,63.8146', 'stage': '03', 'coverTemperature': '105.103', 'cycle': '001'}
Debug 1550064963.999 CAMera:ACQuire start exposure
Temperature 1550064964.114 -sample=63.9,63.9,63.9,63.9,63.9,63.9 -heatsink=35.6 -cover=105.1 -block=63.9,63.9,63.9,63.9,63.9,63.9
LEDStatus 1550064964.322 Temperature:59.7213 Current:9.4774 Voltage:3.4035 JuncTemp:76.8277
Time 1550064964.622 -elapsed=5253 -active=5241 -remaining=1093
Debug 1550064964.822 CAMera:ACQuire end exposure
Info 1550064964.827 Capture end m1 x1
Image 1550064964.847 -run='20190213smp49-60' -stage=3 -cycle=1 -step=3 -point=14  -emission=m1 -excitation=x1  -exposure=520 -lamp=90 -filepath='EXPERIMENTS:20190213smp49-60/apldbio/sds/images/S03_C001_T03_P0014_M1_X1_E3.tiff'
Debug 1550064964.857 Start XML:WRITe+ 3-1-3-14-m1-x1 EXPERIMENTS:/20190213smp49-60/apldbio/sds//quant/3-1-3-14-m1-x1.xml
Debug 1550064964.873 End XML:WRITe+ 3-1-3-14-m1-x1 EXPERIMENTS:/20190213smp49-60/apldbio/sds//quant/3-1-3-14-m1-x1.xml
Debug 1550064964.875 Acquiring PA queue lock
Debug 1550064964.876 Acquired PA queue lock
Debug 1550064964.876 Released PA queue lock
Debug 1550064964.876 Acquiring palock[0] execution lock
Debug 1550064964.877 Acquired palock[0] execution lock
Temperature 1550064965.115 -sample=63.9,63.9,63.9,63.9,63.9,63.9 -heatsink=35.3 -cover=105.0 -block=63.9,63.9,63.9,63.9,63.9,63.9
LEDStatus 1550064965.324 Temperature:59.6862 Current:9.49889 Voltage:3.39717 JuncTemp:76.7538
Debug 1550064965.403 Released palock[0] execution lock
Preprocessing 1550064965.406 <quote.message>Input run configuration file: /data/vendor/IS/experiments/20190213smp49-60/apldbio/sds/quant/3-1-3-14-m1-x1.xml
Block Type:  96Wells
Finished read calibration files
...run ROI Quantitation
ROI Quantitation done in 0.065862 seconds 
Quant files saved in /data/vendor/IS/experiments/20190213smp49-60/apldbio/sds/quant
...run Preproc Quantitation task
Preproc Quantitation in 0.000343 seconds 
FilterData files saved in /data/vendor/IS/experiments/20190213smp49-60/apldbio/sds/filter
Success: Preprocessing ok
</quote.message>
Debug 1550064965.424 Start XML:FilterDATa+ S03_C001_T03_P0014_M1_X1_filterdata.xml {}
Debug 1550064965.425 End XML:FilterDATa+ S03_C001_T03_P0014_M1_X1_filterdata.xml {}
Debug 1550064965.436 Start XML:WRITe+ S3-C1-T3-P14 EXPERIMENTS:/20190213smp49-60/apldbio/sds//filter/3-1-3-14.xml
Debug 1550064965.443 End XML:WRITe+ S3-C1-T3-P14 EXPERIMENTS:/20190213smp49-60/apldbio/sds//filter/3-1-3-14.xml
Info 1550064965.447 Run ePA here for multicomponent. Ensured that dye are assigned
Debug 1550064965.449 Acquiring PA queue lock
Debug 1550064965.450 Acquired PA queue lock
Debug 1550064965.450 Released PA queue lock
Debug 1550064965.450 Acquiring palock[1] execution lock
Debug 1550064965.451 Acquired palock[1] execution lock
Time 1550064965.619 -elapsed=5254 -active=5242 -remaining=1092
Debug 1550064965.980 Released palock[1] execution lock
Preprocessing 1550064965.983 <quote.message>Input run configuration file: /data/vendor/IS/experiments/20190213smp49-60/apldbio/sds/filter/3-1-3-14.xml
Block Type:  96Wells
...run Preproc MultiComponent task
Preproc MultiComponent in 0.005605 seconds 
MultiComponentData files saved in /data/vendor/IS/experiments/20190213smp49-60/apldbio/sds/multicomponent
Success: Preprocessing ok
</quote.message>
Run 1550064966.012 Collected -run="20190213smp49-60" -stage=3 -cycle=1 -step=3 -point=14
Debug 1550064966.016 C: EXP:LIST? -verbose 20190213smp49-60/apldbio/sds/quant/S03_C001_T03_P0014*
Debug 1550064966.025 TBC acquiring operative lock
Debug 1550064966.035 C: ACCess CONTROLLER
Info 1550064966.036 Access notification: [System] Access -sessionid=548 -level=Controller -exclusive=False
System 1550064966.037 Access -sessionid=548 -level=Controller -exclusive=False
Debug 1550064966.037 S: OK ACCess CONTROLLER
Debug 1550064966.039 C: EXP:READ? -encoding=plain 20190213smp49-60/apldbio/sds/quant/S03_C001_T03_P0014_M1_X1_E1.quant
Debug 1550064966.034 <quote.message>S: OK EXP:LIST? -verbose 20190213smp49-60/apldbio/sds/quant/S03_C001_T03_P0014* <quote.reply>
s: "20190213smp49-60/apldbio/sds/quant/S03_C001_T03_P0014_M1_X1_E1.quant" -type=file -size=4198 -mtime=1550064965.37 -atime=1550064965.37 -ctime=1550064965.37
s: "20190213smp49-60/apldbio/sds/quant/S03_C001_T03_P0014_M1_X1_E2.quant" -type=file -size=4289 -mtime=1550064965.37 -atime=1550064965.37 -ctime=1550064965.37
s: "20190213smp49-60/apldbio/sds/quant/S03_C001_T03_P0014_M1_X1_E3.quant" -type=file -size=4494 -mtime=1550064965.38 -atime=1550064965.37 -ctime=1550064965.38
s: </quote.reply></quote.message>
Debug 1550064966.041 S: OK EXP:READ? -encoding=plain 20190213smp49-60/apldbio/sds/quant/S03_C001_T03_P0014_M1_X1_E1.quant
Debug 1550064966.045 C: EXP:READ? -encoding=plain 20190213smp49-60/apldbio/sds/quant/S03_C001_T03_P0014_M1_X1_E2.quant
Debug 1550064966.046 S: OK EXP:READ? -encoding=plain 20190213smp49-60/apldbio/sds/quant/S03_C001_T03_P0014_M1_X1_E2.quant
Debug 1550064966.049 C: EXP:READ? -encoding=plain 20190213smp49-60/apldbio/sds/quant/S03_C001_T03_P0014_M1_X1_E3.quant
Debug 1550064966.051 S: OK EXP:READ? -encoding=plain 20190213smp49-60/apldbio/sds/quant/S03_C001_T03_P0014_M1_X1_E3.quant
Debug 1550064966.063 C: FIL:COP EXPERIMENTS:20190213smp49-60/apldbio/sds/multicomponent/S03_C001_T03_P0014_multicomponentdata.xml PUBLIC_RUN_COMPLETE:working/20190213smp49-60/apldbio/sds/multicomponent/S03_C001_T03_P0014_multicomponentdata.xml
Debug 1550064966.067 S: OK FIL:COP EXPERIMENTS:20190213smp49-60/apldbio/sds/multicomponent/S03_C001_T03_P0014_multicomponentdata.xml PUBLIC_RUN_COMPLETE:working/20190213smp49-60/apldbio/sds/multicomponent/S03_C001_T03_P0014_multicomponentdata.xml
Debug 1550064966.072 C: ACCess OBSERVER
Info 1550064966.073 Access notification: [System] Access -sessionid=548 -level=Observer -exclusive=False
System 1550064966.073 Access -sessionid=548 -level=Observer -exclusive=False
Debug 1550064966.074 S: OK ACCess OBSERVER
Debug 1550064966.087 C: FIL:LIST? -verbose EXPERIMENTS:/20190213smp49-60/apldbio/sds/quant/S03_C001_T03_P0014_*E1.quant
Debug 1550064966.097 <quote.message>S: OK FIL:LIST? -verbose EXPERIMENTS:/20190213smp49-60/apldbio/sds/quant/S03_C001_T03_P0014_*E1.quant <quote.reply>
s: "experiments:20190213smp49-60/apldbio/sds/quant/S03_C001_T03_P0014_M1_X1_E1.quant" -type=file -size=4198 -mtime=1550064965.37 -atime=1550064965.37 -ctime=1550064965.37
s: </quote.reply></quote.message>
Debug 1550064966.105 C: ACCess CONTROLLER
Info 1550064966.106 Access notification: [System] Access -sessionid=548 -level=Controller -exclusive=False
System 1550064966.107 Access -sessionid=548 -level=Controller -exclusive=False
Debug 1550064966.107 S: OK ACCess CONTROLLER
Temperature 1550064966.114 -sample=63.9,63.9,63.9,63.9,63.9,63.9 -heatsink=35.6 -cover=104.9 -block=63.9,63.9,63.9,63.9,63.9,63.9
Debug 1550064966.127 C: FIL:COP EXPERIMENTS:20190213smp49-60/apldbio/sds/quant/S03_C001_T03_P0014_M1_X1_E1.quant PUBLIC_RUN_COMPLETE:working/20190213smp49-60/apldbio/sds/quant/S03_C001_T03_P0014_M1_X1_E1.quant
Debug 1550064966.133 S: OK FIL:COP EXPERIMENTS:20190213smp49-60/apldbio/sds/quant/S03_C001_T03_P0014_M1_X1_E1.quant PUBLIC_RUN_COMPLETE:working/20190213smp49-60/apldbio/sds/quant/S03_C001_T03_P0014_M1_X1_E1.quant
Debug 1550064966.163 C: ACCess OBSERVER
Info 1550064966.164 Access notification: [System] Access -sessionid=548 -level=Observer -exclusive=False
System 1550064966.165 Access -sessionid=548 -level=Observer -exclusive=False
Debug 1550064966.165 S: OK ACCess OBSERVER
Debug 1550064966.303 C: ISTAT?
Debug 1550064966.320 S: OK ISTAT? Running
LEDStatus 1550064966.328 Temperature:59.7917 Current:9.42367 Voltage:3.39506 JuncTemp:76.8891
Time 1550064966.617 -elapsed=5255 -active=5243 -remaining=1091
Temperature 1550064967.116 -sample=63.9,63.9,63.9,63.9,63.9,63.9 -heatsink=35.6 -cover=105.0 -block=63.9,63.9,63.9,63.9,63.9,63.9
Debug 1550064967.315 TBC _holding invoked.
Debug 1550064967.316 TBC acquired unhold lock
Debug 1550064967.317 TBC releasing operative lock
Debug 1550064967.317 TBC acquired operative lock
Info 1550064967.320 TBC:SETTing ramping "Zone1" from 63.9 to 64.2 (rate=4.503, timeout=60.0, msgid=0x60EF)
Info 1550064967.320 TBC:SETTing ramping "Zone2" from 63.9 to 64.2 (rate=4.503, timeout=60.0, msgid=0x60F0)
Info 1550064967.322 TBC:SETTing ramping "Zone3" from 63.9 to 64.2 (rate=4.503, timeout=60.0, msgid=0x60F1)
Info 1550064967.322 TBC:SETTing ramping "Zone4" from 63.9 to 64.2 (rate=4.503, timeout=60.0, msgid=0x60F2)
Info 1550064967.323 TBC:SETTing ramping "Zone5" from 63.9 to 64.2 (rate=4.503, timeout=60.0, msgid=0x60F3)
Info 1550064967.324 TBC:SETTing ramping "Zone6" from 63.9 to 64.2 (rate=4.503, timeout=60.0, msgid=0x60F4)
LEDStatus 1550064967.335 Temperature:59.7213 Current:9.4774 Voltage:3.40139 JuncTemp:76.752
Time 1550064967.624 -elapsed=5256 -active=5244 -remaining=1090
Temperature 1550064968.114 -sample=63.9,63.9,63.9,63.9,63.9,63.9 -heatsink=35.5 -cover=105.0 -block=64.0,64.0,64.0,64.1,64.0,64.0
LEDStatus 1550064968.322 Temperature:59.8269 Current:9.42367 Voltage:3.39928 JuncTemp:76.7906
Time 1550064968.621 -elapsed=5257 -active=5245 -remaining=1089
Temperature 1550064969.116 -sample=64.0,64.0,64.0,64.0,64.0,64.0 -heatsink=35.4 -cover=105.0 -block=64.2,64.2,64.2,64.2,64.2,64.2
LEDStatus 1550064969.322 Temperature:59.7213 Current:9.4774 Voltage:3.4035 JuncTemp:76.7326
Time 1550064969.621 -elapsed=5258 -active=5246 -remaining=1088
Temperature 1550064970.116 -sample=64.1,64.1,64.1,64.1,64.1,64.1 -heatsink=35.5 -cover=105.0 -block=64.2,64.2,64.2,64.2,64.2,64.2
Debug 1550064970.310 LLAC ACK: Acknowledge (type=3), name=Unknown, dest=0x00, source=0x81, control=0x01, id=0x0000, msgid=0x60EF, data=[]
Debug 1550064970.310 LLAC ACK reply: Acknowledge (type=3), name=Unknown, dest=0x81, source=0x00, control=0x01, id=0x0000, msgid=0x60EF, data=[]
Debug 1550064970.311 LLAC ACK: Acknowledge (type=3), name=Unknown, dest=0x00, source=0x82, control=0x01, id=0x0000, msgid=0x60F0, data=[]
Debug 1550064970.312 LLAC ACK reply: Acknowledge (type=3), name=Unknown, dest=0x82, source=0x00, control=0x01, id=0x0000, msgid=0x60F0, data=[]
LEDStatus 1550064970.322 Temperature:59.6862 Current:9.44516 Voltage:3.4035 JuncTemp:76.8452
Debug 1550064970.377 LLAC ACK: Acknowledge (type=3), name=Unknown, dest=0x00, source=0x83, control=0x01, id=0x0000, msgid=0x60F1, data=[]
Debug 1550064970.378 LLAC ACK reply: Acknowledge (type=3), name=Unknown, dest=0x83, source=0x00, control=0x01, id=0x0000, msgid=0x60F1, data=[]
Debug 1550064970.378 LLAC ACK: Acknowledge (type=3), name=Unknown, dest=0x00, source=0x84, control=0x01, id=0x0000, msgid=0x60F2, data=[]
Debug 1550064970.379 LLAC ACK reply: Acknowledge (type=3), name=Unknown, dest=0x84, source=0x00, control=0x01, id=0x0000, msgid=0x60F2, data=[]
Debug 1550064970.379 LLAC ACK: Acknowledge (type=3), name=Unknown, dest=0x00, source=0x85, control=0x01, id=0x0000, msgid=0x60F3, data=[]
Debug 1550064970.380 LLAC ACK reply: Acknowledge (type=3), name=Unknown, dest=0x85, source=0x00, control=0x01, id=0x0000, msgid=0x60F3, data=[]
Debug 1550064970.380 LLAC ACK: Acknowledge (type=3), name=Unknown, dest=0x00, source=0x86, control=0x01, id=0x0000, msgid=0x60F4, data=[]
Debug 1550064970.381 LLAC ACK reply: Acknowledge (type=3), name=Unknown, dest=0x86, source=0x00, control=0x01, id=0x0000, msgid=0x60F4, data=[]
Debug 1550064970.381 TBC releasing operative lock
Debug 1550064970.384 TBC acquiring operative lock
Debug 1550064970.384 TBC acquired operative lock
Info 1550064970.385 TBC:HOLD starting 5.000000s hold
Debug 1550064970.393 TBC acquiring unhold lock
Run 1550064970.399 Acquiring -run="20190213smp49-60" -stage=3 -cycle=1 -point=15 -Temperature=64.1033,64.1071,64.1019,64.1064,64.1038,64.1062
Debug 1550064970.616 Start XML:NEW S3-C1-T3-P15
Debug 1550064970.617 End XML:NEW S3-C1-T3-P15
Time 1550064970.623 -elapsed=5259 -active=5247 -remaining=1087
Info 1550064970.618 Motor start m1 x1
Debug 1550064970.651 LLAC ACK: Acknowledge (type=3), name=Unknown, dest=0x00, source=0x91, control=0x01, id=0x0000, msgid=0x614C, data=[]
Debug 1550064970.652 LLAC ACK reply: Acknowledge (type=3), name=Unknown, dest=0x91, source=0x00, control=0x01, id=0x0000, msgid=0x614C, data=[]
Debug 1550064970.670 LLAC ACK: Acknowledge (type=3), name=Unknown, dest=0x00, source=0x91, control=0x01, id=0x0000, msgid=0x614E, data=[]
Debug 1550064970.671 LLAC ACK reply: Acknowledge (type=3), name=Unknown, dest=0x91, source=0x00, control=0x01, id=0x0000, msgid=0x614E, data=[]
Debug 1550064970.693 Start XML:NEW 3-1-3-15-m1-x1
Debug 1550064970.694 End XML:NEW 3-1-3-15-m1-x1
Info 1550064970.696 Motor end m1 x1
Info 1550064970.707 Emission Encoder -36 4500 Excitation Encoder -18 6750
Info 1550064970.709 Capture start m1 x1
Debug 1550064970.758 Start XML:IMAGe+ S03_C001_T03_P0015_M1_X1_E1.tiff {'blkID': '21', 'run': '20190213smp49-60', 'exposure': '60', 'excitationColor': 'x1', 'point': '0015', 'blockTemperature': '64.2132,64.2158,64.2387,64.2214,64.2173,64.2347', 'lampTemperature': '59.7213', 'lamp': '90', 'sampleVolume': '10', 'step': '03', 'emissionColor': 'm1', 'exposureIndex': '1', 'time': '1550064970.725', 'sampleTemperature': '64.1122,64.1161,64.1113,64.1123,64.1122,64.1127', 'stage': '03', 'coverTemperature': '104.943', 'cycle': '001'}
Debug 1550064970.759 End XML:IMAGe+ S03_C001_T03_P0015_M1_X1_E1.tiff {'blkID': '21', 'run': '20190213smp49-60', 'exposure': '60', 'excitationColor': 'x1', 'point': '0015', 'blockTemperature': '64.2132,64.2158,64.2387,64.2214,64.2173,64.2347', 'lampTemperature': '59.7213', 'lamp': '90', 'sampleVolume': '10', 'step': '03', 'emissionColor': 'm1', 'exposureIndex': '1', 'time': '1550064970.725', 'sampleTemperature': '64.1122,64.1161,64.1113,64.1123,64.1122,64.1127', 'stage': '03', 'coverTemperature': '104.943', 'cycle': '001'}
Debug 1550064970.773 CAMera:ACQuire start exposure
Temperature 1550064971.116 -sample=64.1,64.1,64.1,64.1,64.1,64.1 -heatsink=35.4 -cover=104.9 -block=64.2,64.2,64.2,64.2,64.2,64.2
Debug 1550064971.304 C: ISTAT?
LEDStatus 1550064971.323 Temperature:59.6509 Current:9.4774 Voltage:3.40139 JuncTemp:76.7853
Debug 1550064971.325 S: OK ISTAT? Running
Debug 1550064971.333 CAMera:ACQuire end exposure
Info 1550064971.343 Capture end m1 x1
Info 1550064971.346 Capture start m1 x1
Image 1550064971.387 -run='20190213smp49-60' -stage=3 -cycle=1 -step=3 -point=15  -emission=m1 -excitation=x1  -exposure=60 -lamp=90 -filepath='EXPERIMENTS:20190213smp49-60/apldbio/sds/images/S03_C001_T03_P0015_M1_X1_E1.tiff'
Debug 1550064971.402 Start XML:IMAGe+ S03_C001_T03_P0015_M1_X1_E2.tiff {'blkID': '21', 'run': '20190213smp49-60', 'exposure': '175', 'excitationColor': 'x1', 'point': '0015', 'blockTemperature': '64.2132,64.2158,64.2387,64.2214,64.2173,64.2347', 'lampTemperature': '59.7213', 'lamp': '90', 'sampleVolume': '10', 'step': '03', 'emissionColor': 'm1', 'exposureIndex': '2', 'time': '1550064971.365', 'sampleTemperature': '64.1122,64.1161,64.1113,64.1123,64.1122,64.1127', 'stage': '03', 'coverTemperature': '104.943', 'cycle': '001'}
Debug 1550064971.403 End XML:IMAGe+ S03_C001_T03_P0015_M1_X1_E2.tiff {'blkID': '21', 'run': '20190213smp49-60', 'exposure': '175', 'excitationColor': 'x1', 'point': '0015', 'blockTemperature': '64.2132,64.2158,64.2387,64.2214,64.2173,64.2347', 'lampTemperature': '59.7213', 'lamp': '90', 'sampleVolume': '10', 'step': '03', 'emissionColor': 'm1', 'exposureIndex': '2', 'time': '1550064971.365', 'sampleTemperature': '64.1122,64.1161,64.1113,64.1123,64.1122,64.1127', 'stage': '03', 'coverTemperature': '104.943', 'cycle': '001'}
Debug 1550064971.417 CAMera:ACQuire start exposure
Time 1550064971.623 -elapsed=5260 -active=5248 -remaining=1086
Debug 1550064972.045 CAMera:ACQuire end exposure
Info 1550064972.068 Capture end m1 x1
Info 1550064972.071 Capture start m1 x1
Image 1550064972.111 -run='20190213smp49-60' -stage=3 -cycle=1 -step=3 -point=15  -emission=m1 -excitation=x1  -exposure=175 -lamp=90 -filepath='EXPERIMENTS:20190213smp49-60/apldbio/sds/images/S03_C001_T03_P0015_M1_X1_E2.tiff'
Debug 1550064972.128 Start XML:IMAGe+ S03_C001_T03_P0015_M1_X1_E3.tiff {'blkID': '21', 'run': '20190213smp49-60', 'exposure': '520', 'excitationColor': 'x1', 'point': '0015', 'blockTemperature': '64.2132,64.2158,64.2387,64.2214,64.2173,64.2347', 'lampTemperature': '59.7213', 'lamp': '90', 'sampleVolume': '10', 'step': '03', 'emissionColor': 'm1', 'exposureIndex': '3', 'time': '1550064972.088', 'sampleTemperature': '64.1122,64.1161,64.1113,64.1123,64.1122,64.1127', 'stage': '03', 'coverTemperature': '104.943', 'cycle': '001'}
Debug 1550064972.129 End XML:IMAGe+ S03_C001_T03_P0015_M1_X1_E3.tiff {'blkID': '21', 'run': '20190213smp49-60', 'exposure': '520', 'excitationColor': 'x1', 'point': '0015', 'blockTemperature': '64.2132,64.2158,64.2387,64.2214,64.2173,64.2347', 'lampTemperature': '59.7213', 'lamp': '90', 'sampleVolume': '10', 'step': '03', 'emissionColor': 'm1', 'exposureIndex': '3', 'time': '1550064972.088', 'sampleTemperature': '64.1122,64.1161,64.1113,64.1123,64.1122,64.1127', 'stage': '03', 'coverTemperature': '104.943', 'cycle': '001'}
Debug 1550064972.143 CAMera:ACQuire start exposure
Temperature 1550064972.116 -sample=64.2,64.2,64.2,64.2,64.2,64.2 -heatsink=35.4 -cover=104.9 -block=64.2,64.2,64.2,64.2,64.2,64.2
LEDStatus 1550064972.322 Temperature:59.7213 Current:9.4774 Voltage:3.39928 JuncTemp:76.8012
Time 1550064972.623 -elapsed=5261 -active=5249 -remaining=1085
Debug 1550064972.975 CAMera:ACQuire end exposure
Info 1550064972.991 Capture end m1 x1
Image 1550064973.017 -run='20190213smp49-60' -stage=3 -cycle=1 -step=3 -point=15  -emission=m1 -excitation=x1  -exposure=520 -lamp=90 -filepath='EXPERIMENTS:20190213smp49-60/apldbio/sds/images/S03_C001_T03_P0015_M1_X1_E3.tiff'
Debug 1550064973.026 Start XML:WRITe+ 3-1-3-15-m1-x1 EXPERIMENTS:/20190213smp49-60/apldbio/sds//quant/3-1-3-15-m1-x1.xml
Debug 1550064973.043 End XML:WRITe+ 3-1-3-15-m1-x1 EXPERIMENTS:/20190213smp49-60/apldbio/sds//quant/3-1-3-15-m1-x1.xml
Debug 1550064973.044 Acquiring PA queue lock
Debug 1550064973.045 Acquired PA queue lock
Debug 1550064973.045 Released PA queue lock
Debug 1550064973.046 Acquiring palock[0] execution lock
Debug 1550064973.046 Acquired palock[0] execution lock
Temperature 1550064973.115 -sample=64.2,64.2,64.2,64.2,64.2,64.2 -heatsink=35.5 -cover=105.1 -block=64.2,64.2,64.2,64.2,64.2,64.2
LEDStatus 1550064973.322 Temperature:59.8269 Current:9.46665 Voltage:3.4035 JuncTemp:76.9719
Debug 1550064973.586 Released palock[0] execution lock
Preprocessing 1550064973.589 <quote.message>Input run configuration file: /data/vendor/IS/experiments/20190213smp49-60/apldbio/sds/quant/3-1-3-15-m1-x1.xml
Block Type:  96Wells
Finished read calibration files
...run ROI Quantitation
ROI Quantitation done in 0.066378 seconds 
Quant files saved in /data/vendor/IS/experiments/20190213smp49-60/apldbio/sds/quant
...run Preproc Quantitation task
Preproc Quantitation in 0.000338 seconds 
FilterData files saved in /data/vendor/IS/experiments/20190213smp49-60/apldbio/sds/filter
Success: Preprocessing ok
</quote.message>
Debug 1550064973.607 Start XML:FilterDATa+ S03_C001_T03_P0015_M1_X1_filterdata.xml {}
Debug 1550064973.608 End XML:FilterDATa+ S03_C001_T03_P0015_M1_X1_filterdata.xml {}
Time 1550064973.617 -elapsed=5262 -active=5250 -remaining=1084
Debug 1550064973.628 Start XML:WRITe+ S3-C1-T3-P15 EXPERIMENTS:/20190213smp49-60/apldbio/sds//filter/3-1-3-15.xml
Debug 1550064973.635 End XML:WRITe+ S3-C1-T3-P15 EXPERIMENTS:/20190213smp49-60/apldbio/sds//filter/3-1-3-15.xml
Info 1550064973.640 Run ePA here for multicomponent. Ensured that dye are assigned
Debug 1550064973.642 Acquiring PA queue lock
Debug 1550064973.642 Acquired PA queue lock
Debug 1550064973.643 Released PA queue lock
Debug 1550064973.643 Acquiring palock[1] execution lock
Debug 1550064973.643 Acquired palock[1] execution lock
Temperature 1550064974.115 -sample=64.2,64.2,64.2,64.2,64.2,64.2 -heatsink=35.4 -cover=105.0 -block=64.2,64.2,64.2,64.2,64.2,64.2
Debug 1550064974.167 Released palock[1] execution lock
Preprocessing 1550064974.170 <quote.message>Input run configuration file: /data/vendor/IS/experiments/20190213smp49-60/apldbio/sds/filter/3-1-3-15.xml
Block Type:  96Wells
...run Preproc MultiComponent task
Preproc MultiComponent in 0.005712 seconds 
MultiComponentData files saved in /data/vendor/IS/experiments/20190213smp49-60/apldbio/sds/multicomponent
Success: Preprocessing ok
</quote.message>
Run 1550064974.202 Collected -run="20190213smp49-60" -stage=3 -cycle=1 -step=3 -point=15
Debug 1550064974.211 TBC acquiring operative lock
Debug 1550064974.231 C: ACCess CONTROLLER
Info 1550064974.232 Access notification: [System] Access -sessionid=548 -level=Controller -exclusive=False
System 1550064974.233 Access -sessionid=548 -level=Controller -exclusive=False
Debug 1550064974.234 S: OK ACCess CONTROLLER
Debug 1550064974.260 C: FIL:COP EXPERIMENTS:20190213smp49-60/apldbio/sds/multicomponent/S03_C001_T03_P0015_multicomponentdata.xml PUBLIC_RUN_COMPLETE:working/20190213smp49-60/apldbio/sds/multicomponent/S03_C001_T03_P0015_multicomponentdata.xml
Debug 1550064974.264 S: OK FIL:COP EXPERIMENTS:20190213smp49-60/apldbio/sds/multicomponent/S03_C001_T03_P0015_multicomponentdata.xml PUBLIC_RUN_COMPLETE:working/20190213smp49-60/apldbio/sds/multicomponent/S03_C001_T03_P0015_multicomponentdata.xml
Debug 1550064974.269 C: ACCess OBSERVER
Info 1550064974.270 Access notification: [System] Access -sessionid=548 -level=Observer -exclusive=False
System 1550064974.271 Access -sessionid=548 -level=Observer -exclusive=False
Debug 1550064974.271 S: OK ACCess OBSERVER
Debug 1550064974.283 C: FIL:LIST? -verbose EXPERIMENTS:/20190213smp49-60/apldbio/sds/quant/S03_C001_T03_P0015_*E1.quant
Debug 1550064974.294 <quote.message>S: OK FIL:LIST? -verbose EXPERIMENTS:/20190213smp49-60/apldbio/sds/quant/S03_C001_T03_P0015_*E1.quant <quote.reply>
s: "experiments:20190213smp49-60/apldbio/sds/quant/S03_C001_T03_P0015_M1_X1_E1.quant" -type=file -size=4200 -mtime=1550064973.55 -atime=1550064973.55 -ctime=1550064973.55
s: </quote.reply></quote.message>
Debug 1550064974.303 C: ACCess CONTROLLER
Info 1550064974.304 Access notification: [System] Access -sessionid=548 -level=Controller -exclusive=False
System 1550064974.304 Access -sessionid=548 -level=Controller -exclusive=False
Debug 1550064974.305 S: OK ACCess CONTROLLER
LEDStatus 1550064974.322 Temperature:59.7213 Current:9.46665 Voltage:3.39506 JuncTemp:76.6974
Debug 1550064974.326 C: FIL:COP EXPERIMENTS:20190213smp49-60/apldbio/sds/quant/S03_C001_T03_P0015_M1_X1_E1.quant PUBLIC_RUN_COMPLETE:working/20190213smp49-60/apldbio/sds/quant/S03_C001_T03_P0015_M1_X1_E1.quant
Debug 1550064974.332 C: EXP:LIST? -verbose 20190213smp49-60/apldbio/sds/quant/S03_C001_T03_P0015*
Debug 1550064974.334 S: OK FIL:COP EXPERIMENTS:20190213smp49-60/apldbio/sds/quant/S03_C001_T03_P0015_M1_X1_E1.quant PUBLIC_RUN_COMPLETE:working/20190213smp49-60/apldbio/sds/quant/S03_C001_T03_P0015_M1_X1_E1.quant
Debug 1550064974.341 C: ACCess OBSERVER
Info 1550064974.342 Access notification: [System] Access -sessionid=548 -level=Observer -exclusive=False
System 1550064974.343 Access -sessionid=548 -level=Observer -exclusive=False
Debug 1550064974.343 S: OK ACCess OBSERVER
Debug 1550064974.346 <quote.message>S: OK EXP:LIST? -verbose 20190213smp49-60/apldbio/sds/quant/S03_C001_T03_P0015* <quote.reply>
s: "20190213smp49-60/apldbio/sds/quant/S03_C001_T03_P0015_M1_X1_E1.quant" -type=file -size=4200 -mtime=1550064973.55 -atime=1550064973.55 -ctime=1550064973.55
s: "20190213smp49-60/apldbio/sds/quant/S03_C001_T03_P0015_M1_X1_E2.quant" -type=file -size=4291 -mtime=1550064973.56 -atime=1550064973.55 -ctime=1550064973.56
s: "20190213smp49-60/apldbio/sds/quant/S03_C001_T03_P0015_M1_X1_E3.quant" -type=file -size=4492 -mtime=1550064973.56 -atime=1550064973.56 -ctime=1550064973.56
s: </quote.reply></quote.message>
Debug 1550064974.350 C: EXP:READ? -encoding=plain 20190213smp49-60/apldbio/sds/quant/S03_C001_T03_P0015_M1_X1_E1.quant
Debug 1550064974.353 S: OK EXP:READ? -encoding=plain 20190213smp49-60/apldbio/sds/quant/S03_C001_T03_P0015_M1_X1_E1.quant
Debug 1550064974.355 C: EXP:READ? -encoding=plain 20190213smp49-60/apldbio/sds/quant/S03_C001_T03_P0015_M1_X1_E2.quant
Debug 1550064974.356 S: OK EXP:READ? -encoding=plain 20190213smp49-60/apldbio/sds/quant/S03_C001_T03_P0015_M1_X1_E2.quant
Debug 1550064974.359 C: EXP:READ? -encoding=plain 20190213smp49-60/apldbio/sds/quant/S03_C001_T03_P0015_M1_X1_E3.quant
Debug 1550064974.361 S: OK EXP:READ? -encoding=plain 20190213smp49-60/apldbio/sds/quant/S03_C001_T03_P0015_M1_X1_E3.quant
Time 1550064974.617 -elapsed=5263 -active=5251 -remaining=1083
Temperature 1550064975.114 -sample=64.2,64.2,64.2,64.2,64.2,64.2 -heatsink=35.3 -cover=105.0 -block=64.2,64.2,64.2,64.2,64.2,64.2
LEDStatus 1550064975.322 Temperature:59.6862 Current:9.49889 Voltage:3.39928 JuncTemp:76.7097
Debug 1550064975.412 TBC _holding invoked.
Debug 1550064975.413 TBC acquired unhold lock
Debug 1550064975.413 TBC releasing operative lock
Debug 1550064975.414 TBC acquired operative lock
Info 1550064975.417 TBC:SETTing ramping "Zone1" from 64.2 to 64.5 (rate=4.503, timeout=60.0, msgid=0x61B7)
Info 1550064975.417 TBC:SETTing ramping "Zone2" from 64.2 to 64.5 (rate=4.503, timeout=60.0, msgid=0x61B8)
Info 1550064975.418 TBC:SETTing ramping "Zone3" from 64.2 to 64.5 (rate=4.503, timeout=60.0, msgid=0x61B9)
Info 1550064975.419 TBC:SETTing ramping "Zone4" from 64.2 to 64.5 (rate=4.503, timeout=60.0, msgid=0x61BA)
Info 1550064975.420 TBC:SETTing ramping "Zone5" from 64.2 to 64.5 (rate=4.503, timeout=60.0, msgid=0x61BB)
Info 1550064975.420 TBC:SETTing ramping "Zone6" from 64.2 to 64.5 (rate=4.503, timeout=60.0, msgid=0x61BC)
Time 1550064975.617 -elapsed=5264 -active=5252 -remaining=1082
Temperature 1550064976.117 -sample=64.2,64.2,64.2,64.2,64.2,64.2 -heatsink=35.4 -cover=105.1 -block=64.3,64.3,64.3,64.3,64.3,64.3
Debug 1550064976.303 C: ISTAT?
Debug 1550064976.315 S: OK ISTAT? Running
LEDStatus 1550064976.326 Temperature:59.7565 Current:9.44516 Voltage:3.39295 JuncTemp:76.6482
Time 1550064976.624 -elapsed=5265 -active=5253 -remaining=1081
Temperature 1550064977.114 -sample=64.3,64.3,64.3,64.3,64.3,64.3 -heatsink=35.4 -cover=105.0 -block=64.5,64.5,64.5,64.5,64.5,64.5
LEDStatus 1550064977.322 Temperature:59.6509 Current:9.45591 Voltage:3.39084 JuncTemp:76.7521
Time 1550064977.624 -elapsed=5266 -active=5254 -remaining=1080
Temperature 1550064978.114 -sample=64.4,64.4,64.4,64.4,64.4,64.4 -heatsink=35.4 -cover=105.0 -block=64.5,64.5,64.5,64.5,64.5,64.5
LEDStatus 1550064978.322 Temperature:59.6862 Current:9.4774 Voltage:3.39717 JuncTemp:76.7221
Debug 1550064978.416 LLAC ACK: Acknowledge (type=3), name=Unknown, dest=0x00, source=0x81, control=0x01, id=0x0000, msgid=0x61B7, data=[]
Debug 1550064978.417 LLAC ACK reply: Acknowledge (type=3), name=Unknown, dest=0x81, source=0x00, control=0x01, id=0x0000, msgid=0x61B7, data=[]
Debug 1550064978.419 LLAC ACK: Acknowledge (type=3), name=Unknown, dest=0x00, source=0x82, control=0x01, id=0x0000, msgid=0x61B8, data=[]
Debug 1550064978.420 LLAC ACK reply: Acknowledge (type=3), name=Unknown, dest=0x82, source=0x00, control=0x01, id=0x0000, msgid=0x61B8, data=[]
Debug 1550064978.421 LLAC ACK: Acknowledge (type=3), name=Unknown, dest=0x00, source=0x83, control=0x01, id=0x0000, msgid=0x61B9, data=[]
Debug 1550064978.422 LLAC ACK reply: Acknowledge (type=3), name=Unknown, dest=0x83, source=0x00, control=0x01, id=0x0000, msgid=0x61B9, data=[]
Debug 1550064978.423 LLAC ACK: Acknowledge (type=3), name=Unknown, dest=0x00, source=0x84, control=0x01, id=0x0000, msgid=0x61BA, data=[]
Debug 1550064978.424 LLAC ACK reply: Acknowledge (type=3), name=Unknown, dest=0x84, source=0x00, control=0x01, id=0x0000, msgid=0x61BA, data=[]
Debug 1550064978.426 LLAC ACK: Acknowledge (type=3), name=Unknown, dest=0x00, source=0x85, control=0x01, id=0x0000, msgid=0x61BB, data=[]
Debug 1550064978.427 LLAC ACK reply: Acknowledge (type=3), name=Unknown, dest=0x85, source=0x00, control=0x01, id=0x0000, msgid=0x61BB, data=[]
Debug 1550064978.428 LLAC ACK: Acknowledge (type=3), name=Unknown, dest=0x00, source=0x86, control=0x01, id=0x0000, msgid=0x61BC, data=[]
Debug 1550064978.429 LLAC ACK reply: Acknowledge (type=3), name=Unknown, dest=0x86, source=0x00, control=0x01, id=0x0000, msgid=0x61BC, data=[]
Debug 1550064978.430 TBC releasing operative lock
Debug 1550064978.437 TBC acquiring operative lock
Debug 1550064978.438 TBC acquired operative lock
Info 1550064978.441 TBC:HOLD starting 5.000000s hold
Debug 1550064978.453 TBC acquiring unhold lock
Run 1550064978.459 Acquiring -run="20190213smp49-60" -stage=3 -cycle=1 -point=16 -Temperature=64.4006,64.4031,64.4014,64.4033,64.4049,64.4003
Time 1550064978.617 -elapsed=5267 -active=5255 -remaining=1079
Debug 1550064978.720 Start XML:NEW S3-C1-T3-P16
Debug 1550064978.722 End XML:NEW S3-C1-T3-P16
Info 1550064978.723 Motor start m1 x1
Debug 1550064978.757 LLAC ACK: Acknowledge (type=3), name=Unknown, dest=0x00, source=0x91, control=0x01, id=0x0000, msgid=0x6211, data=[]
Debug 1550064978.757 LLAC ACK reply: Acknowledge (type=3), name=Unknown, dest=0x91, source=0x00, control=0x01, id=0x0000, msgid=0x6211, data=[]
Debug 1550064978.762 LLAC ACK: Acknowledge (type=3), name=Unknown, dest=0x00, source=0x91, control=0x01, id=0x0000, msgid=0x6213, data=[]
Debug 1550064978.762 LLAC ACK reply: Acknowledge (type=3), name=Unknown, dest=0x91, source=0x00, control=0x01, id=0x0000, msgid=0x6213, data=[]
Debug 1550064978.783 Start XML:NEW 3-1-3-16-m1-x1
Debug 1550064978.784 End XML:NEW 3-1-3-16-m1-x1
Info 1550064978.786 Motor end m1 x1
Info 1550064978.796 Emission Encoder -36 4500 Excitation Encoder -18 6750
Info 1550064978.798 Capture start m1 x1
Debug 1550064978.847 Start XML:IMAGe+ S03_C001_T03_P0016_M1_X1_E1.tiff {'blkID': '21', 'run': '20190213smp49-60', 'exposure': '60', 'excitationColor': 'x1', 'point': '0016', 'blockTemperature': '64.5265,64.531,64.5197,64.5265,64.5354,64.5388', 'lampTemperature': '59.7565', 'lamp': '90', 'sampleVolume': '10', 'step': '03', 'emissionColor': 'm1', 'exposureIndex': '1', 'time': '1550064978.813', 'sampleTemperature': '64.4126,64.413,64.4135,64.412,64.4144,64.4123', 'stage': '03', 'coverTemperature': '105.057', 'cycle': '001'}
Debug 1550064978.848 End XML:IMAGe+ S03_C001_T03_P0016_M1_X1_E1.tiff {'blkID': '21', 'run': '20190213smp49-60', 'exposure': '60', 'excitationColor': 'x1', 'point': '0016', 'blockTemperature': '64.5265,64.531,64.5197,64.5265,64.5354,64.5388', 'lampTemperature': '59.7565', 'lamp': '90', 'sampleVolume': '10', 'step': '03', 'emissionColor': 'm1', 'exposureIndex': '1', 'time': '1550064978.813', 'sampleTemperature': '64.4126,64.413,64.4135,64.412,64.4144,64.4123', 'stage': '03', 'coverTemperature': '105.057', 'cycle': '001'}
Debug 1550064978.862 CAMera:ACQuire start exposure
Temperature 1550064979.114 -sample=64.4,64.4,64.4,64.4,64.4,64.4 -heatsink=35.6 -cover=105.0 -block=64.5,64.5,64.5,64.5,64.5,64.5
LEDStatus 1550064979.322 Temperature:59.7565 Current:9.4774 Voltage:3.39717 JuncTemp:76.708
Debug 1550064979.425 CAMera:ACQuire end exposure
Info 1550064979.441 Capture end m1 x1
Info 1550064979.455 Capture start m1 x1
Image 1550064979.498 -run='20190213smp49-60' -stage=3 -cycle=1 -step=3 -point=16  -emission=m1 -excitation=x1  -exposure=60 -lamp=90 -filepath='EXPERIMENTS:20190213smp49-60/apldbio/sds/images/S03_C001_T03_P0016_M1_X1_E1.tiff'
Debug 1550064979.515 Start XML:IMAGe+ S03_C001_T03_P0016_M1_X1_E2.tiff {'blkID': '21', 'run': '20190213smp49-60', 'exposure': '175', 'excitationColor': 'x1', 'point': '0016', 'blockTemperature': '64.5265,64.531,64.5197,64.5265,64.5354,64.5388', 'lampTemperature': '59.7565', 'lamp': '90', 'sampleVolume': '10', 'step': '03', 'emissionColor': 'm1', 'exposureIndex': '2', 'time': '1550064979.475', 'sampleTemperature': '64.4126,64.413,64.4135,64.412,64.4144,64.4123', 'stage': '03', 'coverTemperature': '105.057', 'cycle': '001'}
Debug 1550064979.516 End XML:IMAGe+ S03_C001_T03_P0016_M1_X1_E2.tiff {'blkID': '21', 'run': '20190213smp49-60', 'exposure': '175', 'excitationColor': 'x1', 'point': '0016', 'blockTemperature': '64.5265,64.531,64.5197,64.5265,64.5354,64.5388', 'lampTemperature': '59.7565', 'lamp': '90', 'sampleVolume': '10', 'step': '03', 'emissionColor': 'm1', 'exposureIndex': '2', 'time': '1550064979.475', 'sampleTemperature': '64.4126,64.413,64.4135,64.412,64.4144,64.4123', 'stage': '03', 'coverTemperature': '105.057', 'cycle': '001'}
Debug 1550064979.532 CAMera:ACQuire start exposure
Time 1550064979.622 -elapsed=5268 -active=5256 -remaining=1078
Temperature 1550064980.116 -sample=64.5,64.5,64.5,64.5,64.5,64.5 -heatsink=35.4 -cover=105.0 -block=64.5,64.5,64.5,64.5,64.5,64.5
Debug 1550064980.155 CAMera:ACQuire end exposure
Info 1550064980.170 Capture end m1 x1
Image 1550064980.177 -run='20190213smp49-60' -stage=3 -cycle=1 -step=3 -point=16  -emission=m1 -excitation=x1  -exposure=175 -lamp=90 -filepath='EXPERIMENTS:20190213smp49-60/apldbio/sds/images/S03_C001_T03_P0016_M1_X1_E2.tiff'
Info 1550064980.173 Capture start m1 x1
Debug 1550064980.237 Start XML:IMAGe+ S03_C001_T03_P0016_M1_X1_E3.tiff {'blkID': '21', 'run': '20190213smp49-60', 'exposure': '520', 'excitationColor': 'x1', 'point': '0016', 'blockTemperature': '64.5265,64.531,64.5197,64.5265,64.5354,64.5388', 'lampTemperature': '59.7565', 'lamp': '90', 'sampleVolume': '10', 'step': '03', 'emissionColor': 'm1', 'exposureIndex': '3', 'time': '1550064980.199', 'sampleTemperature': '64.4126,64.413,64.4135,64.412,64.4144,64.4123', 'stage': '03', 'coverTemperature': '105.057', 'cycle': '001'}
Debug 1550064980.238 End XML:IMAGe+ S03_C001_T03_P0016_M1_X1_E3.tiff {'blkID': '21', 'run': '20190213smp49-60', 'exposure': '520', 'excitationColor': 'x1', 'point': '0016', 'blockTemperature': '64.5265,64.531,64.5197,64.5265,64.5354,64.5388', 'lampTemperature': '59.7565', 'lamp': '90', 'sampleVolume': '10', 'step': '03', 'emissionColor': 'm1', 'exposureIndex': '3', 'time': '1550064980.199', 'sampleTemperature': '64.4126,64.413,64.4135,64.412,64.4144,64.4123', 'stage': '03', 'coverTemperature': '105.057', 'cycle': '001'}
Debug 1550064980.253 CAMera:ACQuire start exposure
LEDStatus 1550064980.322 Temperature:59.6862 Current:9.4774 Voltage:3.39928 JuncTemp:76.7872
Time 1550064980.617 -elapsed=5269 -active=5257 -remaining=1077
Debug 1550064981.085 CAMera:ACQuire end exposure
Info 1550064981.108 Capture end m1 x1
Image 1550064981.121 -run='20190213smp49-60' -stage=3 -cycle=1 -step=3 -point=16  -emission=m1 -excitation=x1  -exposure=520 -lamp=90 -filepath='EXPERIMENTS:20190213smp49-60/apldbio/sds/images/S03_C001_T03_P0016_M1_X1_E3.tiff'
Debug 1550064981.134 Start XML:WRITe+ 3-1-3-16-m1-x1 EXPERIMENTS:/20190213smp49-60/apldbio/sds//quant/3-1-3-16-m1-x1.xml
Temperature 1550064981.121 -sample=64.5,64.5,64.5,64.5,64.5,64.5 -heatsink=35.2 -cover=105.0 -block=64.5,64.5,64.5,64.5,64.5,64.5
Debug 1550064981.156 End XML:WRITe+ 3-1-3-16-m1-x1 EXPERIMENTS:/20190213smp49-60/apldbio/sds//quant/3-1-3-16-m1-x1.xml
Debug 1550064981.158 Acquiring PA queue lock
Debug 1550064981.158 Acquired PA queue lock
Debug 1550064981.159 Released PA queue lock
Debug 1550064981.159 Acquiring palock[0] execution lock
Debug 1550064981.159 Acquired palock[0] execution lock
Debug 1550064981.305 C: ISTAT?
Debug 1550064981.320 S: OK ISTAT? Running
LEDStatus 1550064981.334 Temperature:59.7917 Current:9.43441 Voltage:3.40139 JuncTemp:76.8328
Time 1550064981.618 -elapsed=5270 -active=5258 -remaining=1076
Debug 1550064981.691 Released palock[0] execution lock
Preprocessing 1550064981.694 <quote.message>Input run configuration file: /data/vendor/IS/experiments/20190213smp49-60/apldbio/sds/quant/3-1-3-16-m1-x1.xml
Block Type:  96Wells
Finished read calibration files
...run ROI Quantitation
ROI Quantitation done in 0.068102 seconds 
Quant files saved in /data/vendor/IS/experiments/20190213smp49-60/apldbio/sds/quant
...run Preproc Quantitation task
Preproc Quantitation in 0.000365 seconds 
FilterData files saved in /data/vendor/IS/experiments/20190213smp49-60/apldbio/sds/filter
Success: Preprocessing ok
</quote.message>
Debug 1550064981.714 Start XML:FilterDATa+ S03_C001_T03_P0016_M1_X1_filterdata.xml {}
Debug 1550064981.714 End XML:FilterDATa+ S03_C001_T03_P0016_M1_X1_filterdata.xml {}
Debug 1550064981.725 Start XML:WRITe+ S3-C1-T3-P16 EXPERIMENTS:/20190213smp49-60/apldbio/sds//filter/3-1-3-16.xml
Debug 1550064981.732 End XML:WRITe+ S3-C1-T3-P16 EXPERIMENTS:/20190213smp49-60/apldbio/sds//filter/3-1-3-16.xml
Info 1550064981.737 Run ePA here for multicomponent. Ensured that dye are assigned
Debug 1550064981.739 Acquiring PA queue lock
Debug 1550064981.739 Acquired PA queue lock
Debug 1550064981.739 Released PA queue lock
Debug 1550064981.740 Acquiring palock[1] execution lock
Debug 1550064981.740 Acquired palock[1] execution lock
Temperature 1550064982.115 -sample=64.5,64.5,64.5,64.5,64.5,64.5 -heatsink=35.4 -cover=105.0 -block=64.5,64.5,64.5,64.5,64.5,64.5
Debug 1550064982.257 Released palock[1] execution lock
Preprocessing 1550064982.260 <quote.message>Input run configuration file: /data/vendor/IS/experiments/20190213smp49-60/apldbio/sds/filter/3-1-3-16.xml
Block Type:  96Wells
...run Preproc MultiComponent task
Preproc MultiComponent in 0.005649 seconds 
MultiComponentData files saved in /data/vendor/IS/experiments/20190213smp49-60/apldbio/sds/multicomponent
Success: Preprocessing ok
</quote.message>
Run 1550064982.290 Collected -run="20190213smp49-60" -stage=3 -cycle=1 -step=3 -point=16
Debug 1550064982.299 TBC acquiring operative lock
Debug 1550064982.312 C: ACCess CONTROLLER
Info 1550064982.313 Access notification: [System] Access -sessionid=548 -level=Controller -exclusive=False
System 1550064982.316 Access -sessionid=548 -level=Controller -exclusive=False
Debug 1550064982.317 S: OK ACCess CONTROLLER
LEDStatus 1550064982.325 Temperature:59.7213 Current:9.4774 Voltage:3.39928 JuncTemp:76.8065
Debug 1550064982.334 C: EXP:LIST? -verbose 20190213smp49-60/apldbio/sds/quant/S03_C001_T03_P0016*
Debug 1550064982.346 C: FIL:COP EXPERIMENTS:20190213smp49-60/apldbio/sds/multicomponent/S03_C001_T03_P0016_multicomponentdata.xml PUBLIC_RUN_COMPLETE:working/20190213smp49-60/apldbio/sds/multicomponent/S03_C001_T03_P0016_multicomponentdata.xml
Debug 1550064982.348 C: EXP:READ? -encoding=plain 20190213smp49-60/apldbio/sds/quant/S03_C001_T03_P0016_M1_X1_E1.quant
Debug 1550064982.345 <quote.message>S: OK EXP:LIST? -verbose 20190213smp49-60/apldbio/sds/quant/S03_C001_T03_P0016* <quote.reply>
s: "20190213smp49-60/apldbio/sds/quant/S03_C001_T03_P0016_M1_X1_E1.quant" -type=file -size=4197 -mtime=1550064981.66 -atime=1550064981.66 -ctime=1550064981.66
s: "20190213smp49-60/apldbio/sds/quant/S03_C001_T03_P0016_M1_X1_E2.quant" -type=file -size=4288 -mtime=1550064981.66 -atime=1550064981.66 -ctime=1550064981.66
s: "20190213smp49-60/apldbio/sds/quant/S03_C001_T03_P0016_M1_X1_E3.quant" -type=file -size=4485 -mtime=1550064981.67 -atime=1550064981.66 -ctime=1550064981.67
s: </quote.reply></quote.message>
Debug 1550064982.350 S: OK EXP:READ? -encoding=plain 20190213smp49-60/apldbio/sds/quant/S03_C001_T03_P0016_M1_X1_E1.quant
Debug 1550064982.354 C: EXP:READ? -encoding=plain 20190213smp49-60/apldbio/sds/quant/S03_C001_T03_P0016_M1_X1_E2.quant
Debug 1550064982.357 S: OK FIL:COP EXPERIMENTS:20190213smp49-60/apldbio/sds/multicomponent/S03_C001_T03_P0016_multicomponentdata.xml PUBLIC_RUN_COMPLETE:working/20190213smp49-60/apldbio/sds/multicomponent/S03_C001_T03_P0016_multicomponentdata.xml
Debug 1550064982.355 S: OK EXP:READ? -encoding=plain 20190213smp49-60/apldbio/sds/quant/S03_C001_T03_P0016_M1_X1_E2.quant
Debug 1550064982.363 C: ACCess OBSERVER
Info 1550064982.364 Access notification: [System] Access -sessionid=548 -level=Observer -exclusive=False
System 1550064982.365 Access -sessionid=548 -level=Observer -exclusive=False
Debug 1550064982.365 S: OK ACCess OBSERVER
Debug 1550064982.380 C: FIL:LIST? -verbose EXPERIMENTS:/20190213smp49-60/apldbio/sds/quant/S03_C001_T03_P0016_*E1.quant
Debug 1550064982.390 <quote.message>S: OK FIL:LIST? -verbose EXPERIMENTS:/20190213smp49-60/apldbio/sds/quant/S03_C001_T03_P0016_*E1.quant <quote.reply>
s: "experiments:20190213smp49-60/apldbio/sds/quant/S03_C001_T03_P0016_M1_X1_E1.quant" -type=file -size=4197 -mtime=1550064981.66 -atime=1550064981.66 -ctime=1550064981.66
s: </quote.reply></quote.message>
Debug 1550064982.400 C: ACCess CONTROLLER
Info 1550064982.401 Access notification: [System] Access -sessionid=548 -level=Controller -exclusive=False
System 1550064982.401 Access -sessionid=548 -level=Controller -exclusive=False
Debug 1550064982.402 S: OK ACCess CONTROLLER
Debug 1550064982.423 C: FIL:COP EXPERIMENTS:20190213smp49-60/apldbio/sds/quant/S03_C001_T03_P0016_M1_X1_E1.quant PUBLIC_RUN_COMPLETE:working/20190213smp49-60/apldbio/sds/quant/S03_C001_T03_P0016_M1_X1_E1.quant
Debug 1550064982.429 S: OK FIL:COP EXPERIMENTS:20190213smp49-60/apldbio/sds/quant/S03_C001_T03_P0016_M1_X1_E1.quant PUBLIC_RUN_COMPLETE:working/20190213smp49-60/apldbio/sds/quant/S03_C001_T03_P0016_M1_X1_E1.quant
Debug 1550064982.434 C: ACCess OBSERVER
Info 1550064982.435 Access notification: [System] Access -sessionid=548 -level=Observer -exclusive=False
System 1550064982.436 Access -sessionid=548 -level=Observer -exclusive=False
Debug 1550064982.436 S: OK ACCess OBSERVER
Debug 1550064982.568 C: EXP:READ? -encoding=plain 20190213smp49-60/apldbio/sds/quant/S03_C001_T03_P0016_M1_X1_E3.quant
Debug 1550064982.570 S: OK EXP:READ? -encoding=plain 20190213smp49-60/apldbio/sds/quant/S03_C001_T03_P0016_M1_X1_E3.quant
Time 1550064982.617 -elapsed=5271 -active=5259 -remaining=1075
Temperature 1550064983.114 -sample=64.5,64.5,64.5,64.5,64.5,64.5 -heatsink=35.3 -cover=105.0 -block=64.5,64.5,64.5,64.5,64.5,64.5
LEDStatus 1550064983.322 Temperature:59.7917 Current:9.4774 Voltage:3.39717 JuncTemp:76.8258
Debug 1550064983.512 TBC _holding invoked.
Debug 1550064983.514 TBC acquired unhold lock
Debug 1550064983.514 TBC releasing operative lock
Debug 1550064983.515 TBC acquired operative lock
Info 1550064983.517 TBC:SETTing ramping "Zone1" from 64.5 to 64.8 (rate=4.503, timeout=60.0, msgid=0x627C)
Info 1550064983.518 TBC:SETTing ramping "Zone2" from 64.5 to 64.8 (rate=4.503, timeout=60.0, msgid=0x627D)
Info 1550064983.518 TBC:SETTing ramping "Zone3" from 64.5 to 64.8 (rate=4.503, timeout=60.0, msgid=0x627E)
Info 1550064983.519 TBC:SETTing ramping "Zone4" from 64.5 to 64.8 (rate=4.503, timeout=60.0, msgid=0x627F)
Info 1550064983.520 TBC:SETTing ramping "Zone5" from 64.5 to 64.8 (rate=4.503, timeout=60.0, msgid=0x6280)
Info 1550064983.520 TBC:SETTing ramping "Zone6" from 64.5 to 64.8 (rate=4.503, timeout=60.0, msgid=0x6281)
Time 1550064983.623 -elapsed=5272 -active=5260 -remaining=1074
Temperature 1550064984.116 -sample=64.5,64.5,64.5,64.5,64.5,64.5 -heatsink=35.2 -cover=105.0 -block=64.6,64.6,64.6,64.6,64.6,64.5
LEDStatus 1550064984.322 Temperature:59.7917 Current:9.46665 Voltage:3.39506 JuncTemp:76.6692
Time 1550064984.617 -elapsed=5273 -active=5261 -remaining=1073
Temperature 1550064985.114 -sample=64.6,64.6,64.6,64.6,64.6,64.6 -heatsink=35.4 -cover=105.0 -block=64.8,64.8,64.8,64.8,64.8,64.8
LEDStatus 1550064985.332 Temperature:59.7917 Current:9.44516 Voltage:3.40139 JuncTemp:76.7642
Time 1550064985.617 -elapsed=5274 -active=5262 -remaining=1072
Temperature 1550064986.116 -sample=64.7,64.7,64.7,64.7,64.7,64.7 -heatsink=35.3 -cover=105.0 -block=64.8,64.8,64.8,64.8,64.8,64.8
Debug 1550064986.304 C: ISTAT?
Debug 1550064986.316 S: OK ISTAT? Running
LEDStatus 1550064986.327 Temperature:59.7565 Current:9.44516 Voltage:3.39717 JuncTemp:76.9122
Debug 1550064986.517 LLAC ACK: Acknowledge (type=3), name=Unknown, dest=0x00, source=0x81, control=0x01, id=0x0000, msgid=0x627C, data=[]
Debug 1550064986.518 LLAC ACK reply: Acknowledge (type=3), name=Unknown, dest=0x81, source=0x00, control=0x01, id=0x0000, msgid=0x627C, data=[]
Debug 1550064986.519 LLAC ACK: Acknowledge (type=3), name=Unknown, dest=0x00, source=0x82, control=0x01, id=0x0000, msgid=0x627D, data=[]
Debug 1550064986.520 LLAC ACK reply: Acknowledge (type=3), name=Unknown, dest=0x82, source=0x00, control=0x01, id=0x0000, msgid=0x627D, data=[]
Debug 1550064986.522 LLAC ACK: Acknowledge (type=3), name=Unknown, dest=0x00, source=0x83, control=0x01, id=0x0000, msgid=0x627E, data=[]
Debug 1550064986.523 LLAC ACK reply: Acknowledge (type=3), name=Unknown, dest=0x83, source=0x00, control=0x01, id=0x0000, msgid=0x627E, data=[]
Debug 1550064986.524 LLAC ACK: Acknowledge (type=3), name=Unknown, dest=0x00, source=0x84, control=0x01, id=0x0000, msgid=0x627F, data=[]
Debug 1550064986.526 LLAC ACK reply: Acknowledge (type=3), name=Unknown, dest=0x84, source=0x00, control=0x01, id=0x0000, msgid=0x627F, data=[]
Debug 1550064986.527 LLAC ACK: Acknowledge (type=3), name=Unknown, dest=0x00, source=0x85, control=0x01, id=0x0000, msgid=0x6280, data=[]
Debug 1550064986.528 LLAC ACK reply: Acknowledge (type=3), name=Unknown, dest=0x85, source=0x00, control=0x01, id=0x0000, msgid=0x6280, data=[]
Debug 1550064986.530 LLAC ACK: Acknowledge (type=3), name=Unknown, dest=0x00, source=0x86, control=0x01, id=0x0000, msgid=0x6281, data=[]
Debug 1550064986.531 LLAC ACK reply: Acknowledge (type=3), name=Unknown, dest=0x86, source=0x00, control=0x01, id=0x0000, msgid=0x6281, data=[]
Debug 1550064986.532 TBC releasing operative lock
Debug 1550064986.539 TBC acquiring operative lock
Debug 1550064986.541 TBC acquired operative lock
Info 1550064986.543 TBC:HOLD starting 5.000000s hold
Debug 1550064986.554 TBC acquiring unhold lock
Run 1550064986.560 Acquiring -run="20190213smp49-60" -stage=3 -cycle=1 -point=17 -Temperature=64.7018,64.7047,64.7036,64.7032,64.7056,64.7003
Time 1550064986.624 -elapsed=5275 -active=5263 -remaining=1071
Debug 1550064986.806 Start XML:NEW S3-C1-T3-P17
Debug 1550064986.807 End XML:NEW S3-C1-T3-P17
Info 1550064986.808 Motor start m1 x1
Debug 1550064986.832 LLAC ACK: Acknowledge (type=3), name=Unknown, dest=0x00, source=0x91, control=0x01, id=0x0000, msgid=0x62D6, data=[]
Debug 1550064986.832 LLAC ACK reply: Acknowledge (type=3), name=Unknown, dest=0x91, source=0x00, control=0x01, id=0x0000, msgid=0x62D6, data=[]
Debug 1550064986.849 LLAC ACK: Acknowledge (type=3), name=Unknown, dest=0x00, source=0x91, control=0x01, id=0x0000, msgid=0x62D8, data=[]
Debug 1550064986.850 LLAC ACK reply: Acknowledge (type=3), name=Unknown, dest=0x91, source=0x00, control=0x01, id=0x0000, msgid=0x62D8, data=[]
Debug 1550064986.869 Start XML:NEW 3-1-3-17-m1-x1
Debug 1550064986.870 End XML:NEW 3-1-3-17-m1-x1
Info 1550064986.872 Motor end m1 x1
Info 1550064986.882 Emission Encoder -36 4500 Excitation Encoder -18 6750
Info 1550064986.883 Capture start m1 x1
Debug 1550064986.932 Start XML:IMAGe+ S03_C001_T03_P0017_M1_X1_E1.tiff {'blkID': '21', 'run': '20190213smp49-60', 'exposure': '60', 'excitationColor': 'x1', 'point': '0017', 'blockTemperature': '64.8279,64.817,64.8352,64.8072,64.8244,64.8336', 'lampTemperature': '59.7917', 'lamp': '90', 'sampleVolume': '10', 'step': '03', 'emissionColor': 'm1', 'exposureIndex': '1', 'time': '1550064986.899', 'sampleTemperature': '64.7133,64.7138,64.7132,64.7118,64.7138,64.71', 'stage': '03', 'coverTemperature': '104.966', 'cycle': '001'}
Debug 1550064986.933 End XML:IMAGe+ S03_C001_T03_P0017_M1_X1_E1.tiff {'blkID': '21', 'run': '20190213smp49-60', 'exposure': '60', 'excitationColor': 'x1', 'point': '0017', 'blockTemperature': '64.8279,64.817,64.8352,64.8072,64.8244,64.8336', 'lampTemperature': '59.7917', 'lamp': '90', 'sampleVolume': '10', 'step': '03', 'emissionColor': 'm1', 'exposureIndex': '1', 'time': '1550064986.899', 'sampleTemperature': '64.7133,64.7138,64.7132,64.7118,64.7138,64.71', 'stage': '03', 'coverTemperature': '104.966', 'cycle': '001'}
Debug 1550064986.947 CAMera:ACQuire start exposure
Temperature 1550064987.114 -sample=64.7,64.7,64.7,64.7,64.7,64.7 -heatsink=35.4 -cover=105.0 -block=64.8,64.8,64.8,64.8,64.8,64.8
LEDStatus 1550064987.331 Temperature:59.6862 Current:9.46665 Voltage:3.40773 JuncTemp:76.8612
Debug 1550064987.505 CAMera:ACQuire end exposure
Info 1550064987.528 Capture end m1 x1
Info 1550064987.534 Capture start m1 x1
Image 1550064987.577 -run='20190213smp49-60' -stage=3 -cycle=1 -step=3 -point=17  -emission=m1 -excitation=x1  -exposure=60 -lamp=90 -filepath='EXPERIMENTS:20190213smp49-60/apldbio/sds/images/S03_C001_T03_P0017_M1_X1_E1.tiff'
Debug 1550064987.589 Start XML:IMAGe+ S03_C001_T03_P0017_M1_X1_E2.tiff {'blkID': '21', 'run': '20190213smp49-60', 'exposure': '175', 'excitationColor': 'x1', 'point': '0017', 'blockTemperature': '64.8279,64.817,64.8352,64.8072,64.8244,64.8336', 'lampTemperature': '59.7917', 'lamp': '90', 'sampleVolume': '10', 'step': '03', 'emissionColor': 'm1', 'exposureIndex': '2', 'time': '1550064987.554', 'sampleTemperature': '64.7133,64.7138,64.7132,64.7118,64.7138,64.71', 'stage': '03', 'coverTemperature': '104.966', 'cycle': '001'}
Debug 1550064987.590 End XML:IMAGe+ S03_C001_T03_P0017_M1_X1_E2.tiff {'blkID': '21', 'run': '20190213smp49-60', 'exposure': '175', 'excitationColor': 'x1', 'point': '0017', 'blockTemperature': '64.8279,64.817,64.8352,64.8072,64.8244,64.8336', 'lampTemperature': '59.7917', 'lamp': '90', 'sampleVolume': '10', 'step': '03', 'emissionColor': 'm1', 'exposureIndex': '2', 'time': '1550064987.554', 'sampleTemperature': '64.7133,64.7138,64.7132,64.7118,64.7138,64.71', 'stage': '03', 'coverTemperature': '104.966', 'cycle': '001'}
Debug 1550064987.604 CAMera:ACQuire start exposure
Time 1550064987.617 -elapsed=5276 -active=5264 -remaining=1070
Temperature 1550064988.116 -sample=64.8,64.8,64.8,64.8,64.8,64.8 -heatsink=35.4 -cover=105.0 -block=64.8,64.8,64.8,64.8,64.8,64.8
Debug 1550064988.233 CAMera:ACQuire end exposure
Info 1550064988.243 Capture end m1 x1
Info 1550064988.246 Capture start m1 x1
Image 1550064988.279 -run='20190213smp49-60' -stage=3 -cycle=1 -step=3 -point=17  -emission=m1 -excitation=x1  -exposure=175 -lamp=90 -filepath='EXPERIMENTS:20190213smp49-60/apldbio/sds/images/S03_C001_T03_P0017_M1_X1_E2.tiff'
Debug 1550064988.304 Start XML:IMAGe+ S03_C001_T03_P0017_M1_X1_E3.tiff {'blkID': '21', 'run': '20190213smp49-60', 'exposure': '520', 'excitationColor': 'x1', 'point': '0017', 'blockTemperature': '64.8279,64.817,64.8352,64.8072,64.8244,64.8336', 'lampTemperature': '59.7917', 'lamp': '90', 'sampleVolume': '10', 'step': '03', 'emissionColor': 'm1', 'exposureIndex': '3', 'time': '1550064988.265', 'sampleTemperature': '64.7133,64.7138,64.7132,64.7118,64.7138,64.71', 'stage': '03', 'coverTemperature': '104.966', 'cycle': '001'}
Debug 1550064988.305 End XML:IMAGe+ S03_C001_T03_P0017_M1_X1_E3.tiff {'blkID': '21', 'run': '20190213smp49-60', 'exposure': '520', 'excitationColor': 'x1', 'point': '0017', 'blockTemperature': '64.8279,64.817,64.8352,64.8072,64.8244,64.8336', 'lampTemperature': '59.7917', 'lamp': '90', 'sampleVolume': '10', 'step': '03', 'emissionColor': 'm1', 'exposureIndex': '3', 'time': '1550064988.265', 'sampleTemperature': '64.7133,64.7138,64.7132,64.7118,64.7138,64.71', 'stage': '03', 'coverTemperature': '104.966', 'cycle': '001'}
Debug 1550064988.319 CAMera:ACQuire start exposure
LEDStatus 1550064988.329 Temperature:59.7213 Current:9.45591 Voltage:3.39928 JuncTemp:76.8118
Time 1550064988.623 -elapsed=5277 -active=5265 -remaining=1069
Temperature 1550064989.116 -sample=64.8,64.8,64.8,64.8,64.8,64.8 -heatsink=35.4 -cover=104.9 -block=64.8,64.8,64.8,64.8,64.8,64.8
Debug 1550064989.153 CAMera:ACQuire end exposure
Image 1550064989.164 -run='20190213smp49-60' -stage=3 -cycle=1 -step=3 -point=17  -emission=m1 -excitation=x1  -exposure=520 -lamp=90 -filepath='EXPERIMENTS:20190213smp49-60/apldbio/sds/images/S03_C001_T03_P0017_M1_X1_E3.tiff'
Info 1550064989.167 Capture end m1 x1
Debug 1550064989.186 Start XML:WRITe+ 3-1-3-17-m1-x1 EXPERIMENTS:/20190213smp49-60/apldbio/sds//quant/3-1-3-17-m1-x1.xml
Debug 1550064989.205 End XML:WRITe+ 3-1-3-17-m1-x1 EXPERIMENTS:/20190213smp49-60/apldbio/sds//quant/3-1-3-17-m1-x1.xml
Debug 1550064989.207 Acquiring PA queue lock
Debug 1550064989.207 Acquired PA queue lock
Debug 1550064989.208 Released PA queue lock
Debug 1550064989.208 Acquiring palock[0] execution lock
Debug 1550064989.208 Acquired palock[0] execution lock
LEDStatus 1550064989.324 Temperature:59.7213 Current:9.50963 Voltage:3.39928 JuncTemp:76.6605
Time 1550064989.625 -elapsed=5278 -active=5266 -remaining=1068
Debug 1550064989.737 Released palock[0] execution lock
Preprocessing 1550064989.740 <quote.message>Input run configuration file: /data/vendor/IS/experiments/20190213smp49-60/apldbio/sds/quant/3-1-3-17-m1-x1.xml
Block Type:  96Wells
Finished read calibration files
...run ROI Quantitation
ROI Quantitation done in 0.067346 seconds 
Quant files saved in /data/vendor/IS/experiments/20190213smp49-60/apldbio/sds/quant
...run Preproc Quantitation task
Preproc Quantitation in 0.00035 seconds 
FilterData files saved in /data/vendor/IS/experiments/20190213smp49-60/apldbio/sds/filter
Success: Preprocessing ok
</quote.message>
Debug 1550064989.758 Start XML:FilterDATa+ S03_C001_T03_P0017_M1_X1_filterdata.xml {}
Debug 1550064989.759 End XML:FilterDATa+ S03_C001_T03_P0017_M1_X1_filterdata.xml {}
Debug 1550064989.769 Start XML:WRITe+ S3-C1-T3-P17 EXPERIMENTS:/20190213smp49-60/apldbio/sds//filter/3-1-3-17.xml
Debug 1550064989.776 End XML:WRITe+ S3-C1-T3-P17 EXPERIMENTS:/20190213smp49-60/apldbio/sds//filter/3-1-3-17.xml
Info 1550064989.780 Run ePA here for multicomponent. Ensured that dye are assigned
Debug 1550064989.782 Acquiring PA queue lock
Debug 1550064989.783 Acquired PA queue lock
Debug 1550064989.783 Released PA queue lock
Debug 1550064989.784 Acquiring palock[1] execution lock
Debug 1550064989.784 Acquired palock[1] execution lock
Temperature 1550064990.115 -sample=64.8,64.8,64.8,64.8,64.8,64.8 -heatsink=35.5 -cover=104.9 -block=64.8,64.8,64.8,64.8,64.8,64.8
LEDStatus 1550064990.323 Temperature:59.7917 Current:9.44516 Voltage:3.39928 JuncTemp:76.7237
Debug 1550064990.325 Released palock[1] execution lock
Preprocessing 1550064990.327 <quote.message>Input run configuration file: /data/vendor/IS/experiments/20190213smp49-60/apldbio/sds/filter/3-1-3-17.xml
Block Type:  96Wells
...run Preproc MultiComponent task
Preproc MultiComponent in 0.005546 seconds 
MultiComponentData files saved in /data/vendor/IS/experiments/20190213smp49-60/apldbio/sds/multicomponent
Success: Preprocessing ok
</quote.message>
Run 1550064990.357 Collected -run="20190213smp49-60" -stage=3 -cycle=1 -step=3 -point=17
Debug 1550064990.366 TBC acquiring operative lock
Debug 1550064990.367 C: EXP:LIST? -verbose 20190213smp49-60/apldbio/sds/quant/S03_C001_T03_P0017*
Debug 1550064990.379 <quote.message>S: OK EXP:LIST? -verbose 20190213smp49-60/apldbio/sds/quant/S03_C001_T03_P0017* <quote.reply>
s: "20190213smp49-60/apldbio/sds/quant/S03_C001_T03_P0017_M1_X1_E1.quant" -type=file -size=4197 -mtime=1550064989.71 -atime=1550064989.7 -ctime=1550064989.71
s: "20190213smp49-60/apldbio/sds/quant/S03_C001_T03_P0017_M1_X1_E2.quant" -type=file -size=4287 -mtime=1550064989.71 -atime=1550064989.71 -ctime=1550064989.71
s: "20190213smp49-60/apldbio/sds/quant/S03_C001_T03_P0017_M1_X1_E3.quant" -type=file -size=4481 -mtime=1550064989.71 -atime=1550064989.71 -ctime=1550064989.71
s: </quote.reply></quote.message>
Debug 1550064990.382 C: EXP:READ? -encoding=plain 20190213smp49-60/apldbio/sds/quant/S03_C001_T03_P0017_M1_X1_E1.quant
Debug 1550064990.383 S: OK EXP:READ? -encoding=plain 20190213smp49-60/apldbio/sds/quant/S03_C001_T03_P0017_M1_X1_E1.quant
Debug 1550064990.387 C: EXP:READ? -encoding=plain 20190213smp49-60/apldbio/sds/quant/S03_C001_T03_P0017_M1_X1_E2.quant
Debug 1550064990.388 S: OK EXP:READ? -encoding=plain 20190213smp49-60/apldbio/sds/quant/S03_C001_T03_P0017_M1_X1_E2.quant
Debug 1550064990.392 C: EXP:READ? -encoding=plain 20190213smp49-60/apldbio/sds/quant/S03_C001_T03_P0017_M1_X1_E3.quant
Debug 1550064990.393 S: OK EXP:READ? -encoding=plain 20190213smp49-60/apldbio/sds/quant/S03_C001_T03_P0017_M1_X1_E3.quant
Debug 1550064990.398 C: ACCess CONTROLLER
Info 1550064990.399 Access notification: [System] Access -sessionid=548 -level=Controller -exclusive=False
System 1550064990.400 Access -sessionid=548 -level=Controller -exclusive=False
Debug 1550064990.401 S: OK ACCess CONTROLLER
Debug 1550064990.431 C: FIL:COP EXPERIMENTS:20190213smp49-60/apldbio/sds/multicomponent/S03_C001_T03_P0017_multicomponentdata.xml PUBLIC_RUN_COMPLETE:working/20190213smp49-60/apldbio/sds/multicomponent/S03_C001_T03_P0017_multicomponentdata.xml
Debug 1550064990.435 S: OK FIL:COP EXPERIMENTS:20190213smp49-60/apldbio/sds/multicomponent/S03_C001_T03_P0017_multicomponentdata.xml PUBLIC_RUN_COMPLETE:working/20190213smp49-60/apldbio/sds/multicomponent/S03_C001_T03_P0017_multicomponentdata.xml
Debug 1550064990.441 C: ACCess OBSERVER
Info 1550064990.441 Access notification: [System] Access -sessionid=548 -level=Observer -exclusive=False
System 1550064990.442 Access -sessionid=548 -level=Observer -exclusive=False
Debug 1550064990.443 S: OK ACCess OBSERVER
Debug 1550064990.457 C: FIL:LIST? -verbose EXPERIMENTS:/20190213smp49-60/apldbio/sds/quant/S03_C001_T03_P0017_*E1.quant
Debug 1550064990.467 <quote.message>S: OK FIL:LIST? -verbose EXPERIMENTS:/20190213smp49-60/apldbio/sds/quant/S03_C001_T03_P0017_*E1.quant <quote.reply>
s: "experiments:20190213smp49-60/apldbio/sds/quant/S03_C001_T03_P0017_M1_X1_E1.quant" -type=file -size=4197 -mtime=1550064989.71 -atime=1550064989.7 -ctime=1550064989.71
s: </quote.reply></quote.message>
Debug 1550064990.477 C: ACCess CONTROLLER
Info 1550064990.478 Access notification: [System] Access -sessionid=548 -level=Controller -exclusive=False
System 1550064990.478 Access -sessionid=548 -level=Controller -exclusive=False
Debug 1550064990.479 S: OK ACCess CONTROLLER
Debug 1550064990.498 C: FIL:COP EXPERIMENTS:20190213smp49-60/apldbio/sds/quant/S03_C001_T03_P0017_M1_X1_E1.quant PUBLIC_RUN_COMPLETE:working/20190213smp49-60/apldbio/sds/quant/S03_C001_T03_P0017_M1_X1_E1.quant
Debug 1550064990.504 S: OK FIL:COP EXPERIMENTS:20190213smp49-60/apldbio/sds/quant/S03_C001_T03_P0017_M1_X1_E1.quant PUBLIC_RUN_COMPLETE:working/20190213smp49-60/apldbio/sds/quant/S03_C001_T03_P0017_M1_X1_E1.quant
Debug 1550064990.509 C: ACCess OBSERVER
Info 1550064990.510 Access notification: [System] Access -sessionid=548 -level=Observer -exclusive=False
System 1550064990.510 Access -sessionid=548 -level=Observer -exclusive=False
Debug 1550064990.511 S: OK ACCess OBSERVER
Time 1550064990.617 -elapsed=5279 -active=5267 -remaining=1067
Temperature 1550064991.116 -sample=64.8,64.8,64.8,64.8,64.8,64.8 -heatsink=35.2 -cover=105.1 -block=64.8,64.8,64.8,64.8,64.8,64.8
Debug 1550064991.306 C: ISTAT?
Debug 1550064991.318 S: OK ISTAT? Running
LEDStatus 1550064991.329 Temperature:59.7213 Current:9.49889 Voltage:3.39295 JuncTemp:76.8418
Debug 1550064991.613 TBC _holding invoked.
Debug 1550064991.615 TBC acquired unhold lock
Debug 1550064991.616 TBC releasing operative lock
Debug 1550064991.618 TBC acquired operative lock
Info 1550064991.632 TBC:SETTing ramping "Zone1" from 64.8 to 65.1 (rate=4.503, timeout=60.0, msgid=0x6341)
Time 1550064991.639 -elapsed=5280 -active=5268 -remaining=1066
Info 1550064991.634 TBC:SETTing ramping "Zone2" from 64.8 to 65.1 (rate=4.503, timeout=60.0, msgid=0x6342)
Info 1550064991.650 TBC:SETTing ramping "Zone3" from 64.8 to 65.1 (rate=4.503, timeout=60.0, msgid=0x6343)
Info 1550064991.652 TBC:SETTing ramping "Zone4" from 64.8 to 65.1 (rate=4.503, timeout=60.0, msgid=0x6344)
Info 1550064991.653 TBC:SETTing ramping "Zone5" from 64.8 to 65.1 (rate=4.503, timeout=60.0, msgid=0x6345)
Info 1550064991.654 TBC:SETTing ramping "Zone6" from 64.8 to 65.1 (rate=4.503, timeout=60.0, msgid=0x6346)
Temperature 1550064992.116 -sample=64.8,64.8,64.8,64.8,64.8,64.8 -heatsink=35.2 -cover=105.0 -block=64.8,64.8,64.9,64.8,64.8,64.8
LEDStatus 1550064992.322 Temperature:59.7213 Current:9.44516 Voltage:3.39928 JuncTemp:76.8312
Time 1550064992.617 -elapsed=5281 -active=5269 -remaining=1065
Temperature 1550064993.116 -sample=64.9,64.9,64.9,64.9,64.9,64.9 -heatsink=35.2 -cover=105.0 -block=65.1,65.1,65.1,65.1,65.1,65.1
LEDStatus 1550064993.322 Temperature:59.6509 Current:9.46665 Voltage:3.39295 JuncTemp:76.7835
Time 1550064993.623 -elapsed=5282 -active=5270 -remaining=1064
Temperature 1550064994.116 -sample=65.0,65.0,65.0,65.0,65.0,65.0 -heatsink=35.3 -cover=105.0 -block=65.1,65.1,65.1,65.1,65.1,65.1
LEDStatus 1550064994.322 Temperature:59.5806 Current:9.44516 Voltage:3.39717 JuncTemp:76.7274
Debug 1550064994.617 LLAC ACK: Acknowledge (type=3), name=Unknown, dest=0x00, source=0x81, control=0x01, id=0x0000, msgid=0x6341, data=[]
Debug 1550064994.618 LLAC ACK reply: Acknowledge (type=3), name=Unknown, dest=0x81, source=0x00, control=0x01, id=0x0000, msgid=0x6341, data=[]
Debug 1550064994.620 LLAC ACK: Acknowledge (type=3), name=Unknown, dest=0x00, source=0x82, control=0x01, id=0x0000, msgid=0x6342, data=[]
Debug 1550064994.621 LLAC ACK reply: Acknowledge (type=3), name=Unknown, dest=0x82, source=0x00, control=0x01, id=0x0000, msgid=0x6342, data=[]
Debug 1550064994.622 LLAC ACK: Acknowledge (type=3), name=Unknown, dest=0x00, source=0x83, control=0x01, id=0x0000, msgid=0x6343, data=[]
Debug 1550064994.623 LLAC ACK reply: Acknowledge (type=3), name=Unknown, dest=0x83, source=0x00, control=0x01, id=0x0000, msgid=0x6343, data=[]
Debug 1550064994.625 LLAC ACK: Acknowledge (type=3), name=Unknown, dest=0x00, source=0x84, control=0x01, id=0x0000, msgid=0x6344, data=[]
Debug 1550064994.626 LLAC ACK reply: Acknowledge (type=3), name=Unknown, dest=0x84, source=0x00, control=0x01, id=0x0000, msgid=0x6344, data=[]
Time 1550064994.636 -elapsed=5283 -active=5271 -remaining=1063
Debug 1550064994.637 LLAC ACK: Acknowledge (type=3), name=Unknown, dest=0x00, source=0x85, control=0x01, id=0x0000, msgid=0x6345, data=[]
Debug 1550064994.637 LLAC ACK reply: Acknowledge (type=3), name=Unknown, dest=0x85, source=0x00, control=0x01, id=0x0000, msgid=0x6345, data=[]
Debug 1550064994.637 LLAC ACK: Acknowledge (type=3), name=Unknown, dest=0x00, source=0x86, control=0x01, id=0x0000, msgid=0x6346, data=[]
Debug 1550064994.638 LLAC ACK reply: Acknowledge (type=3), name=Unknown, dest=0x86, source=0x00, control=0x01, id=0x0000, msgid=0x6346, data=[]
Debug 1550064994.638 TBC releasing operative lock
Debug 1550064994.641 TBC acquiring operative lock
Debug 1550064994.642 TBC acquired operative lock
Info 1550064994.644 TBC:HOLD starting 5.000000s hold
Debug 1550064994.653 TBC acquiring unhold lock
Run 1550064994.660 Acquiring -run="20190213smp49-60" -stage=3 -cycle=1 -point=18 -Temperature=65.0018,65.0046,65.0047,65.0038,65.0011,65.005
Debug 1550064994.906 Start XML:NEW S3-C1-T3-P18
Debug 1550064994.907 End XML:NEW S3-C1-T3-P18
Info 1550064994.909 Motor start m1 x1
Debug 1550064994.933 LLAC ACK: Acknowledge (type=3), name=Unknown, dest=0x00, source=0x91, control=0x01, id=0x0000, msgid=0x639B, data=[]
Debug 1550064994.933 LLAC ACK reply: Acknowledge (type=3), name=Unknown, dest=0x91, source=0x00, control=0x01, id=0x0000, msgid=0x639B, data=[]
Debug 1550064994.949 LLAC ACK: Acknowledge (type=3), name=Unknown, dest=0x00, source=0x91, control=0x01, id=0x0000, msgid=0x639D, data=[]
Debug 1550064994.949 LLAC ACK reply: Acknowledge (type=3), name=Unknown, dest=0x91, source=0x00, control=0x01, id=0x0000, msgid=0x639D, data=[]
Debug 1550064994.971 Start XML:NEW 3-1-3-18-m1-x1
Debug 1550064994.973 End XML:NEW 3-1-3-18-m1-x1
Info 1550064994.975 Motor end m1 x1
Info 1550064994.988 Emission Encoder -36 4500 Excitation Encoder -18 6750
Info 1550064994.990 Capture start m1 x1
Debug 1550064995.047 Start XML:IMAGe+ S03_C001_T03_P0018_M1_X1_E1.tiff {'blkID': '21', 'run': '20190213smp49-60', 'exposure': '60', 'excitationColor': 'x1', 'point': '0018', 'blockTemperature': '65.1414,65.1423,65.1262,65.1248,65.1305,65.1234', 'lampTemperature': '59.6862', 'lamp': '90', 'sampleVolume': '10', 'step': '03', 'emissionColor': 'm1', 'exposureIndex': '1', 'time': '1550064995.008', 'sampleTemperature': '65.0134,65.0144,65.014,65.013,65.0134,65.0142', 'stage': '03', 'coverTemperature': '104.966', 'cycle': '001'}
Debug 1550064995.048 End XML:IMAGe+ S03_C001_T03_P0018_M1_X1_E1.tiff {'blkID': '21', 'run': '20190213smp49-60', 'exposure': '60', 'excitationColor': 'x1', 'point': '0018', 'blockTemperature': '65.1414,65.1423,65.1262,65.1248,65.1305,65.1234', 'lampTemperature': '59.6862', 'lamp': '90', 'sampleVolume': '10', 'step': '03', 'emissionColor': 'm1', 'exposureIndex': '1', 'time': '1550064995.008', 'sampleTemperature': '65.0134,65.0144,65.014,65.013,65.0134,65.0142', 'stage': '03', 'coverTemperature': '104.966', 'cycle': '001'}
Debug 1550064995.062 CAMera:ACQuire start exposure
Temperature 1550064995.114 -sample=65.0,65.0,65.0,65.0,65.0,65.0 -heatsink=35.2 -cover=105.0 -block=65.1,65.1,65.1,65.1,65.1,65.1
LEDStatus 1550064995.322 Temperature:59.8621 Current:9.4774 Voltage:3.40139 JuncTemp:76.7432
Time 1550064995.617 -elapsed=5284 -active=5272 -remaining=1062
Debug 1550064995.623 CAMera:ACQuire end exposure
Image 1550064995.635 -run='20190213smp49-60' -stage=3 -cycle=1 -step=3 -point=18  -emission=m1 -excitation=x1  -exposure=60 -lamp=90 -filepath='EXPERIMENTS:20190213smp49-60/apldbio/sds/images/S03_C001_T03_P0018_M1_X1_E1.tiff'
Info 1550064995.643 Capture end m1 x1
Info 1550064995.646 Capture start m1 x1
Debug 1550064995.697 Start XML:IMAGe+ S03_C001_T03_P0018_M1_X1_E2.tiff {'blkID': '21', 'run': '20190213smp49-60', 'exposure': '175', 'excitationColor': 'x1', 'point': '0018', 'blockTemperature': '65.1414,65.1423,65.1262,65.1248,65.1305,65.1234', 'lampTemperature': '59.6862', 'lamp': '90', 'sampleVolume': '10', 'step': '03', 'emissionColor': 'm1', 'exposureIndex': '2', 'time': '1550064995.663', 'sampleTemperature': '65.0134,65.0144,65.014,65.013,65.0134,65.0142', 'stage': '03', 'coverTemperature': '104.966', 'cycle': '001'}
Debug 1550064995.698 End XML:IMAGe+ S03_C001_T03_P0018_M1_X1_E2.tiff {'blkID': '21', 'run': '20190213smp49-60', 'exposure': '175', 'excitationColor': 'x1', 'point': '0018', 'blockTemperature': '65.1414,65.1423,65.1262,65.1248,65.1305,65.1234', 'lampTemperature': '59.6862', 'lamp': '90', 'sampleVolume': '10', 'step': '03', 'emissionColor': 'm1', 'exposureIndex': '2', 'time': '1550064995.663', 'sampleTemperature': '65.0134,65.0144,65.014,65.013,65.0134,65.0142', 'stage': '03', 'coverTemperature': '104.966', 'cycle': '001'}
Debug 1550064995.713 CAMera:ACQuire start exposure
Temperature 1550064996.116 -sample=65.1,65.1,65.1,65.1,65.1,65.1 -heatsink=35.4 -cover=105.0 -block=65.1,65.1,65.1,65.1,65.1,65.1
Debug 1550064996.304 C: ISTAT?
Debug 1550064996.315 S: OK ISTAT? Running
LEDStatus 1550064996.326 Temperature:59.6862 Current:9.44516 Voltage:3.39717 JuncTemp:76.9212
Debug 1550064996.332 CAMera:ACQuire end exposure
Info 1550064996.340 Capture end m1 x1
Image 1550064996.346 -run='20190213smp49-60' -stage=3 -cycle=1 -step=3 -point=18  -emission=m1 -excitation=x1  -exposure=175 -lamp=90 -filepath='EXPERIMENTS:20190213smp49-60/apldbio/sds/images/S03_C001_T03_P0018_M1_X1_E2.tiff'
Info 1550064996.346 Capture start m1 x1
Debug 1550064996.398 Start XML:IMAGe+ S03_C001_T03_P0018_M1_X1_E3.tiff {'blkID': '21', 'run': '20190213smp49-60', 'exposure': '520', 'excitationColor': 'x1', 'point': '0018', 'blockTemperature': '65.1414,65.1423,65.1262,65.1248,65.1305,65.1234', 'lampTemperature': '59.6862', 'lamp': '90', 'sampleVolume': '10', 'step': '03', 'emissionColor': 'm1', 'exposureIndex': '3', 'time': '1550064996.364', 'sampleTemperature': '65.0134,65.0144,65.014,65.013,65.0134,65.0142', 'stage': '03', 'coverTemperature': '104.966', 'cycle': '001'}
Debug 1550064996.400 End XML:IMAGe+ S03_C001_T03_P0018_M1_X1_E3.tiff {'blkID': '21', 'run': '20190213smp49-60', 'exposure': '520', 'excitationColor': 'x1', 'point': '0018', 'blockTemperature': '65.1414,65.1423,65.1262,65.1248,65.1305,65.1234', 'lampTemperature': '59.6862', 'lamp': '90', 'sampleVolume': '10', 'step': '03', 'emissionColor': 'm1', 'exposureIndex': '3', 'time': '1550064996.364', 'sampleTemperature': '65.0134,65.0144,65.014,65.013,65.0134,65.0142', 'stage': '03', 'coverTemperature': '104.966', 'cycle': '001'}
Debug 1550064996.413 CAMera:ACQuire start exposure
Time 1550064996.617 -elapsed=5285 -active=5273 -remaining=1061
Temperature 1550064997.116 -sample=65.1,65.1,65.1,65.1,65.1,65.1 -heatsink=35.4 -cover=105.0 -block=65.1,65.1,65.1,65.1,65.1,65.1
Debug 1550064997.242 CAMera:ACQuire end exposure
Info 1550064997.253 Capture end m1 x1
Image 1550064997.263 -run='20190213smp49-60' -stage=3 -cycle=1 -step=3 -point=18  -emission=m1 -excitation=x1  -exposure=520 -lamp=90 -filepath='EXPERIMENTS:20190213smp49-60/apldbio/sds/images/S03_C001_T03_P0018_M1_X1_E3.tiff'
Debug 1550064997.272 Start XML:WRITe+ 3-1-3-18-m1-x1 EXPERIMENTS:/20190213smp49-60/apldbio/sds//quant/3-1-3-18-m1-x1.xml
Debug 1550064997.289 End XML:WRITe+ 3-1-3-18-m1-x1 EXPERIMENTS:/20190213smp49-60/apldbio/sds//quant/3-1-3-18-m1-x1.xml
Debug 1550064997.290 Acquiring PA queue lock
Debug 1550064997.291 Acquired PA queue lock
Debug 1550064997.291 Released PA queue lock
Debug 1550064997.292 Acquiring palock[0] execution lock
Debug 1550064997.292 Acquired palock[0] execution lock
LEDStatus 1550064997.325 Temperature:59.6862 Current:9.45591 Voltage:3.39295 JuncTemp:76.7679
Time 1550064997.618 -elapsed=5286 -active=5274 -remaining=1060
Debug 1550064997.820 Released palock[0] execution lock
Preprocessing 1550064997.823 <quote.message>Input run configuration file: /data/vendor/IS/experiments/20190213smp49-60/apldbio/sds/quant/3-1-3-18-m1-x1.xml
Block Type:  96Wells
Finished read calibration files
...run ROI Quantitation
ROI Quantitation done in 0.066058 seconds 
Quant files saved in /data/vendor/IS/experiments/20190213smp49-60/apldbio/sds/quant
...run Preproc Quantitation task
Preproc Quantitation in 0.000347 seconds 
FilterData files saved in /data/vendor/IS/experiments/20190213smp49-60/apldbio/sds/filter
Success: Preprocessing ok
</quote.message>
Debug 1550064997.841 Start XML:FilterDATa+ S03_C001_T03_P0018_M1_X1_filterdata.xml {}
Debug 1550064997.842 End XML:FilterDATa+ S03_C001_T03_P0018_M1_X1_filterdata.xml {}
Debug 1550064997.852 Start XML:WRITe+ S3-C1-T3-P18 EXPERIMENTS:/20190213smp49-60/apldbio/sds//filter/3-1-3-18.xml
Debug 1550064997.859 End XML:WRITe+ S3-C1-T3-P18 EXPERIMENTS:/20190213smp49-60/apldbio/sds//filter/3-1-3-18.xml
Info 1550064997.864 Run ePA here for multicomponent. Ensured that dye are assigned
Debug 1550064997.866 Acquiring PA queue lock
Debug 1550064997.866 Acquired PA queue lock
Debug 1550064997.867 Released PA queue lock
Debug 1550064997.867 Acquiring palock[1] execution lock
Debug 1550064997.867 Acquired palock[1] execution lock
Temperature 1550064998.115 -sample=65.1,65.1,65.1,65.1,65.1,65.1 -heatsink=35.2 -cover=104.9 -block=65.1,65.1,65.1,65.1,65.1,65.1
LEDStatus 1550064998.323 Temperature:59.6509 Current:9.44516 Voltage:3.40139 JuncTemp:76.7396
Debug 1550064998.394 Released palock[1] execution lock
Preprocessing 1550064998.396 <quote.message>Input run configuration file: /data/vendor/IS/experiments/20190213smp49-60/apldbio/sds/filter/3-1-3-18.xml
Block Type:  96Wells
...run Preproc MultiComponent task
Preproc MultiComponent in 0.005698 seconds 
MultiComponentData files saved in /data/vendor/IS/experiments/20190213smp49-60/apldbio/sds/multicomponent
Success: Preprocessing ok
</quote.message>
Run 1550064998.425 Collected -run="20190213smp49-60" -stage=3 -cycle=1 -step=3 -point=18
Debug 1550064998.435 TBC acquiring operative lock
Debug 1550064998.436 C: EXP:LIST? -verbose 20190213smp49-60/apldbio/sds/quant/S03_C001_T03_P0018*
Debug 1550064998.447 <quote.message>S: OK EXP:LIST? -verbose 20190213smp49-60/apldbio/sds/quant/S03_C001_T03_P0018* <quote.reply>
s: "20190213smp49-60/apldbio/sds/quant/S03_C001_T03_P0018_M1_X1_E1.quant" -type=file -size=4198 -mtime=1550064997.79 -atime=1550064997.79 -ctime=1550064997.79
s: "20190213smp49-60/apldbio/sds/quant/S03_C001_T03_P0018_M1_X1_E2.quant" -type=file -size=4288 -mtime=1550064997.79 -atime=1550064997.79 -ctime=1550064997.79
s: "20190213smp49-60/apldbio/sds/quant/S03_C001_T03_P0018_M1_X1_E3.quant" -type=file -size=4479 -mtime=1550064997.8 -atime=1550064997.79 -ctime=1550064997.8
s: </quote.reply></quote.message>
Debug 1550064998.449 C: ACCess CONTROLLER
Info 1550064998.450 Access notification: [System] Access -sessionid=548 -level=Controller -exclusive=False
System 1550064998.451 Access -sessionid=548 -level=Controller -exclusive=False
Debug 1550064998.452 C: EXP:READ? -encoding=plain 20190213smp49-60/apldbio/sds/quant/S03_C001_T03_P0018_M1_X1_E1.quant
Debug 1550064998.451 S: OK ACCess CONTROLLER
Debug 1550064998.454 S: OK EXP:READ? -encoding=plain 20190213smp49-60/apldbio/sds/quant/S03_C001_T03_P0018_M1_X1_E1.quant
Debug 1550064998.458 C: EXP:READ? -encoding=plain 20190213smp49-60/apldbio/sds/quant/S03_C001_T03_P0018_M1_X1_E2.quant
Debug 1550064998.459 S: OK EXP:READ? -encoding=plain 20190213smp49-60/apldbio/sds/quant/S03_C001_T03_P0018_M1_X1_E2.quant
Debug 1550064998.462 C: EXP:READ? -encoding=plain 20190213smp49-60/apldbio/sds/quant/S03_C001_T03_P0018_M1_X1_E3.quant
Debug 1550064998.464 S: OK EXP:READ? -encoding=plain 20190213smp49-60/apldbio/sds/quant/S03_C001_T03_P0018_M1_X1_E3.quant
Debug 1550064998.478 C: FIL:COP EXPERIMENTS:20190213smp49-60/apldbio/sds/multicomponent/S03_C001_T03_P0018_multicomponentdata.xml PUBLIC_RUN_COMPLETE:working/20190213smp49-60/apldbio/sds/multicomponent/S03_C001_T03_P0018_multicomponentdata.xml
Debug 1550064998.483 S: OK FIL:COP EXPERIMENTS:20190213smp49-60/apldbio/sds/multicomponent/S03_C001_T03_P0018_multicomponentdata.xml PUBLIC_RUN_COMPLETE:working/20190213smp49-60/apldbio/sds/multicomponent/S03_C001_T03_P0018_multicomponentdata.xml
Debug 1550064998.487 C: ACCess OBSERVER
Info 1550064998.488 Access notification: [System] Access -sessionid=548 -level=Observer -exclusive=False
System 1550064998.489 Access -sessionid=548 -level=Observer -exclusive=False
Debug 1550064998.489 S: OK ACCess OBSERVER
Debug 1550064998.503 C: FIL:LIST? -verbose EXPERIMENTS:/20190213smp49-60/apldbio/sds/quant/S03_C001_T03_P0018_*E1.quant
Debug 1550064998.513 <quote.message>S: OK FIL:LIST? -verbose EXPERIMENTS:/20190213smp49-60/apldbio/sds/quant/S03_C001_T03_P0018_*E1.quant <quote.reply>
s: "experiments:20190213smp49-60/apldbio/sds/quant/S03_C001_T03_P0018_M1_X1_E1.quant" -type=file -size=4198 -mtime=1550064997.79 -atime=1550064997.79 -ctime=1550064997.79
s: </quote.reply></quote.message>
Debug 1550064998.523 C: ACCess CONTROLLER
Info 1550064998.524 Access notification: [System] Access -sessionid=548 -level=Controller -exclusive=False
System 1550064998.524 Access -sessionid=548 -level=Controller -exclusive=False
Debug 1550064998.525 S: OK ACCess CONTROLLER
Debug 1550064998.545 C: FIL:COP EXPERIMENTS:20190213smp49-60/apldbio/sds/quant/S03_C001_T03_P0018_M1_X1_E1.quant PUBLIC_RUN_COMPLETE:working/20190213smp49-60/apldbio/sds/quant/S03_C001_T03_P0018_M1_X1_E1.quant
Debug 1550064998.550 S: OK FIL:COP EXPERIMENTS:20190213smp49-60/apldbio/sds/quant/S03_C001_T03_P0018_M1_X1_E1.quant PUBLIC_RUN_COMPLETE:working/20190213smp49-60/apldbio/sds/quant/S03_C001_T03_P0018_M1_X1_E1.quant
Debug 1550064998.556 C: ACCess OBSERVER
Info 1550064998.556 Access notification: [System] Access -sessionid=548 -level=Observer -exclusive=False
System 1550064998.557 Access -sessionid=548 -level=Observer -exclusive=False
Debug 1550064998.558 S: OK ACCess OBSERVER
Time 1550064998.617 -elapsed=5287 -active=5275 -remaining=1059
Temperature 1550064999.114 -sample=65.1,65.1,65.1,65.1,65.1,65.1 -heatsink=35.2 -cover=105.0 -block=65.1,65.1,65.1,65.1,65.1,65.1
LEDStatus 1550064999.321 Temperature:59.7565 Current:9.46665 Voltage:3.40139 JuncTemp:76.7643
Time 1550064999.621 -elapsed=5288 -active=5276 -remaining=1058
Debug 1550064999.713 TBC _holding invoked.
Debug 1550064999.714 TBC acquired unhold lock
Debug 1550064999.714 TBC releasing operative lock
Debug 1550064999.715 TBC acquired operative lock
Info 1550064999.717 TBC:SETTing ramping "Zone1" from 65.1 to 65.4 (rate=4.503, timeout=60.0, msgid=0x6406)
Info 1550064999.718 TBC:SETTing ramping "Zone2" from 65.1 to 65.4 (rate=4.503, timeout=60.0, msgid=0x6407)
Info 1550064999.719 TBC:SETTing ramping "Zone3" from 65.1 to 65.4 (rate=4.503, timeout=60.0, msgid=0x6408)
Info 1550064999.720 TBC:SETTing ramping "Zone4" from 65.1 to 65.4 (rate=4.503, timeout=60.0, msgid=0x6409)
Info 1550064999.721 TBC:SETTing ramping "Zone5" from 65.1 to 65.4 (rate=4.503, timeout=60.0, msgid=0x640A)
Info 1550064999.721 TBC:SETTing ramping "Zone6" from 65.1 to 65.4 (rate=4.503, timeout=60.0, msgid=0x640B)
Temperature 1550065000.114 -sample=65.1,65.1,65.1,65.1,65.1,65.1 -heatsink=35.2 -cover=105.0 -block=65.1,65.1,65.1,65.1,65.1,65.1
LEDStatus 1550065000.322 Temperature:59.6862 Current:9.46665 Voltage:3.39928 JuncTemp:76.6586
Time 1550065000.623 -elapsed=5289 -active=5277 -remaining=1057
Temperature 1550065001.116 -sample=65.2,65.2,65.2,65.2,65.2,65.2 -heatsink=35.1 -cover=105.0 -block=65.4,65.4,65.4,65.4,65.4,65.4
Debug 1550065001.304 C: ISTAT?
Debug 1550065001.316 S: OK ISTAT? Running
LEDStatus 1550065001.327 Temperature:59.7565 Current:9.43441 Voltage:3.40773 JuncTemp:76.796
Time 1550065001.623 -elapsed=5290 -active=5278 -remaining=1056
Temperature 1550065002.116 -sample=65.3,65.3,65.3,65.3,65.3,65.3 -heatsink=35.3 -cover=104.9 -block=65.4,65.4,65.4,65.4,65.4,65.4
LEDStatus 1550065002.331 Temperature:59.6862 Current:9.4774 Voltage:3.4035 JuncTemp:76.7696
Time 1550065002.621 -elapsed=5291 -active=5279 -remaining=1055
Debug 1550065002.715 LLAC ACK: Acknowledge (type=3), name=Unknown, dest=0x00, source=0x81, control=0x01, id=0x0000, msgid=0x6406, data=[]
Debug 1550065002.715 LLAC ACK reply: Acknowledge (type=3), name=Unknown, dest=0x81, source=0x00, control=0x01, id=0x0000, msgid=0x6406, data=[]
Debug 1550065002.716 LLAC ACK: Acknowledge (type=3), name=Unknown, dest=0x00, source=0x82, control=0x01, id=0x0000, msgid=0x6407, data=[]
Debug 1550065002.716 LLAC ACK reply: Acknowledge (type=3), name=Unknown, dest=0x82, source=0x00, control=0x01, id=0x0000, msgid=0x6407, data=[]
Debug 1550065002.717 LLAC ACK: Acknowledge (type=3), name=Unknown, dest=0x00, source=0x83, control=0x01, id=0x0000, msgid=0x6408, data=[]
Debug 1550065002.717 LLAC ACK reply: Acknowledge (type=3), name=Unknown, dest=0x83, source=0x00, control=0x01, id=0x0000, msgid=0x6408, data=[]
Debug 1550065002.718 LLAC ACK: Acknowledge (type=3), name=Unknown, dest=0x00, source=0x84, control=0x01, id=0x0000, msgid=0x6409, data=[]
Debug 1550065002.718 LLAC ACK reply: Acknowledge (type=3), name=Unknown, dest=0x84, source=0x00, control=0x01, id=0x0000, msgid=0x6409, data=[]
Debug 1550065002.719 LLAC ACK: Acknowledge (type=3), name=Unknown, dest=0x00, source=0x85, control=0x01, id=0x0000, msgid=0x640A, data=[]
Debug 1550065002.719 LLAC ACK reply: Acknowledge (type=3), name=Unknown, dest=0x85, source=0x00, control=0x01, id=0x0000, msgid=0x640A, data=[]
Debug 1550065002.720 LLAC ACK: Acknowledge (type=3), name=Unknown, dest=0x00, source=0x86, control=0x01, id=0x0000, msgid=0x640B, data=[]
Debug 1550065002.720 LLAC ACK reply: Acknowledge (type=3), name=Unknown, dest=0x86, source=0x00, control=0x01, id=0x0000, msgid=0x640B, data=[]
Debug 1550065002.721 TBC releasing operative lock
Debug 1550065002.724 TBC acquiring operative lock
Debug 1550065002.724 TBC acquired operative lock
Info 1550065002.725 TBC:HOLD starting 5.000000s hold
Debug 1550065002.733 TBC acquiring unhold lock
Run 1550065002.739 Acquiring -run="20190213smp49-60" -stage=3 -cycle=1 -point=19 -Temperature=65.3018,65.3011,65.3036,65.301,65.3011,65.3018
Debug 1550065003.005 Start XML:NEW S3-C1-T3-P19
Debug 1550065003.006 End XML:NEW S3-C1-T3-P19
Info 1550065003.008 Motor start m1 x1
Debug 1550065003.041 LLAC ACK: Acknowledge (type=3), name=Unknown, dest=0x00, source=0x91, control=0x01, id=0x0000, msgid=0x6460, data=[]
Debug 1550065003.043 LLAC ACK reply: Acknowledge (type=3), name=Unknown, dest=0x91, source=0x00, control=0x01, id=0x0000, msgid=0x6460, data=[]
Debug 1550065003.045 LLAC ACK: Acknowledge (type=3), name=Unknown, dest=0x00, source=0x91, control=0x01, id=0x0000, msgid=0x6462, data=[]
Debug 1550065003.046 LLAC ACK reply: Acknowledge (type=3), name=Unknown, dest=0x91, source=0x00, control=0x01, id=0x0000, msgid=0x6462, data=[]
Debug 1550065003.067 Start XML:NEW 3-1-3-19-m1-x1
Debug 1550065003.068 End XML:NEW 3-1-3-19-m1-x1
Info 1550065003.070 Motor end m1 x1
Info 1550065003.080 Emission Encoder -36 4500 Excitation Encoder -18 6750
Info 1550065003.082 Capture start m1 x1
Debug 1550065003.132 Start XML:IMAGe+ S03_C001_T03_P0019_M1_X1_E1.tiff {'blkID': '21', 'run': '20190213smp49-60', 'exposure': '60', 'excitationColor': 'x1', 'point': '0019', 'blockTemperature': '65.4379,65.4385,65.43,65.4157,65.4148,65.433', 'lampTemperature': '59.7917', 'lamp': '90', 'sampleVolume': '10', 'step': '03', 'emissionColor': 'm1', 'exposureIndex': '1', 'time': '1550065003.097', 'sampleTemperature': '65.3139,65.3136,65.3124,65.3125,65.3133,65.3135', 'stage': '03', 'coverTemperature': '105.012', 'cycle': '001'}
Debug 1550065003.133 End XML:IMAGe+ S03_C001_T03_P0019_M1_X1_E1.tiff {'blkID': '21', 'run': '20190213smp49-60', 'exposure': '60', 'excitationColor': 'x1', 'point': '0019', 'blockTemperature': '65.4379,65.4385,65.43,65.4157,65.4148,65.433', 'lampTemperature': '59.7917', 'lamp': '90', 'sampleVolume': '10', 'step': '03', 'emissionColor': 'm1', 'exposureIndex': '1', 'time': '1550065003.097', 'sampleTemperature': '65.3139,65.3136,65.3124,65.3125,65.3133,65.3135', 'stage': '03', 'coverTemperature': '105.012', 'cycle': '001'}
Debug 1550065003.148 CAMera:ACQuire start exposure
Temperature 1550065003.121 -sample=65.3,65.3,65.3,65.3,65.3,65.3 -heatsink=35.2 -cover=105.0 -block=65.4,65.4,65.4,65.4,65.4,65.4
LEDStatus 1550065003.322 Temperature:59.6862 Current:9.45591 Voltage:3.39928 JuncTemp:76.7327
Time 1550065003.617 -elapsed=5292 -active=5280 -remaining=1054
Debug 1550065003.702 CAMera:ACQuire end exposure
Info 1550065003.713 Capture end m1 x1
Info 1550065003.716 Capture start m1 x1
Image 1550065003.755 -run='20190213smp49-60' -stage=3 -cycle=1 -step=3 -point=19  -emission=m1 -excitation=x1  -exposure=60 -lamp=90 -filepath='EXPERIMENTS:20190213smp49-60/apldbio/sds/images/S03_C001_T03_P0019_M1_X1_E1.tiff'
Debug 1550065003.768 Start XML:IMAGe+ S03_C001_T03_P0019_M1_X1_E2.tiff {'blkID': '21', 'run': '20190213smp49-60', 'exposure': '175', 'excitationColor': 'x1', 'point': '0019', 'blockTemperature': '65.4379,65.4385,65.43,65.4157,65.4148,65.433', 'lampTemperature': '59.7917', 'lamp': '90', 'sampleVolume': '10', 'step': '03', 'emissionColor': 'm1', 'exposureIndex': '2', 'time': '1550065003.733', 'sampleTemperature': '65.3139,65.3136,65.3124,65.3125,65.3133,65.3135', 'stage': '03', 'coverTemperature': '105.012', 'cycle': '001'}
Debug 1550065003.769 End XML:IMAGe+ S03_C001_T03_P0019_M1_X1_E2.tiff {'blkID': '21', 'run': '20190213smp49-60', 'exposure': '175', 'excitationColor': 'x1', 'point': '0019', 'blockTemperature': '65.4379,65.4385,65.43,65.4157,65.4148,65.433', 'lampTemperature': '59.7917', 'lamp': '90', 'sampleVolume': '10', 'step': '03', 'emissionColor': 'm1', 'exposureIndex': '2', 'time': '1550065003.733', 'sampleTemperature': '65.3139,65.3136,65.3124,65.3125,65.3133,65.3135', 'stage': '03', 'coverTemperature': '105.012', 'cycle': '001'}
Debug 1550065003.783 CAMera:ACQuire start exposure
Temperature 1550065004.114 -sample=65.4,65.4,65.4,65.4,65.4,65.4 -heatsink=35.2 -cover=104.9 -block=65.4,65.4,65.4,65.4,65.4,65.4
LEDStatus 1550065004.322 Temperature:59.7213 Current:9.42367 Voltage:3.39506 JuncTemp:76.7396
Debug 1550065004.405 CAMera:ACQuire end exposure
Info 1550065004.424 Capture end m1 x1
Info 1550065004.430 Capture start m1 x1
Image 1550065004.475 -run='20190213smp49-60' -stage=3 -cycle=1 -step=3 -point=19  -emission=m1 -excitation=x1  -exposure=175 -lamp=90 -filepath='EXPERIMENTS:20190213smp49-60/apldbio/sds/images/S03_C001_T03_P0019_M1_X1_E2.tiff'
Debug 1550065004.489 Start XML:IMAGe+ S03_C001_T03_P0019_M1_X1_E3.tiff {'blkID': '21', 'run': '20190213smp49-60', 'exposure': '520', 'excitationColor': 'x1', 'point': '0019', 'blockTemperature': '65.4379,65.4385,65.43,65.4157,65.4148,65.433', 'lampTemperature': '59.7917', 'lamp': '90', 'sampleVolume': '10', 'step': '03', 'emissionColor': 'm1', 'exposureIndex': '3', 'time': '1550065004.453', 'sampleTemperature': '65.3139,65.3136,65.3124,65.3125,65.3133,65.3135', 'stage': '03', 'coverTemperature': '105.012', 'cycle': '001'}
Debug 1550065004.490 End XML:IMAGe+ S03_C001_T03_P0019_M1_X1_E3.tiff {'blkID': '21', 'run': '20190213smp49-60', 'exposure': '520', 'excitationColor': 'x1', 'point': '0019', 'blockTemperature': '65.4379,65.4385,65.43,65.4157,65.4148,65.433', 'lampTemperature': '59.7917', 'lamp': '90', 'sampleVolume': '10', 'step': '03', 'emissionColor': 'm1', 'exposureIndex': '3', 'time': '1550065004.453', 'sampleTemperature': '65.3139,65.3136,65.3124,65.3125,65.3133,65.3135', 'stage': '03', 'coverTemperature': '105.012', 'cycle': '001'}
Debug 1550065004.504 CAMera:ACQuire start exposure
Time 1550065004.621 -elapsed=5293 -active=5281 -remaining=1053
Temperature 1550065005.117 -sample=65.4,65.4,65.4,65.4,65.4,65.4 -heatsink=35.2 -cover=105.0 -block=65.4,65.4,65.4,65.4,65.4,65.4
LEDStatus 1550065005.322 Temperature:59.7565 Current:9.44516 Voltage:3.39717 JuncTemp:76.6956
Debug 1550065005.332 CAMera:ACQuire end exposure
Info 1550065005.344 Capture end m1 x1
Image 1550065005.354 -run='20190213smp49-60' -stage=3 -cycle=1 -step=3 -point=19  -emission=m1 -excitation=x1  -exposure=520 -lamp=90 -filepath='EXPERIMENTS:20190213smp49-60/apldbio/sds/images/S03_C001_T03_P0019_M1_X1_E3.tiff'
Debug 1550065005.362 Start XML:WRITe+ 3-1-3-19-m1-x1 EXPERIMENTS:/20190213smp49-60/apldbio/sds//quant/3-1-3-19-m1-x1.xml
Debug 1550065005.382 End XML:WRITe+ 3-1-3-19-m1-x1 EXPERIMENTS:/20190213smp49-60/apldbio/sds//quant/3-1-3-19-m1-x1.xml
Debug 1550065005.384 Acquiring PA queue lock
Debug 1550065005.384 Acquired PA queue lock
Debug 1550065005.385 Released PA queue lock
Debug 1550065005.385 Acquiring palock[0] execution lock
Debug 1550065005.385 Acquired palock[0] execution lock
Time 1550065005.619 -elapsed=5294 -active=5282 -remaining=1052
Debug 1550065005.911 Released palock[0] execution lock
Preprocessing 1550065005.914 <quote.message>Input run configuration file: /data/vendor/IS/experiments/20190213smp49-60/apldbio/sds/quant/3-1-3-19-m1-x1.xml
Block Type:  96Wells
Finished read calibration files
...run ROI Quantitation
ROI Quantitation done in 0.066297 seconds 
Quant files saved in /data/vendor/IS/experiments/20190213smp49-60/apldbio/sds/quant
...run Preproc Quantitation task
Preproc Quantitation in 0.000349 seconds 
FilterData files saved in /data/vendor/IS/experiments/20190213smp49-60/apldbio/sds/filter
Success: Preprocessing ok
</quote.message>
Debug 1550065005.933 Start XML:FilterDATa+ S03_C001_T03_P0019_M1_X1_filterdata.xml {}
Debug 1550065005.934 End XML:FilterDATa+ S03_C001_T03_P0019_M1_X1_filterdata.xml {}
Debug 1550065005.945 Start XML:WRITe+ S3-C1-T3-P19 EXPERIMENTS:/20190213smp49-60/apldbio/sds//filter/3-1-3-19.xml
Debug 1550065005.951 End XML:WRITe+ S3-C1-T3-P19 EXPERIMENTS:/20190213smp49-60/apldbio/sds//filter/3-1-3-19.xml
Info 1550065005.956 Run ePA here for multicomponent. Ensured that dye are assigned
Debug 1550065005.958 Acquiring PA queue lock
Debug 1550065005.958 Acquired PA queue lock
Debug 1550065005.959 Released PA queue lock
Debug 1550065005.959 Acquiring palock[1] execution lock
Debug 1550065005.959 Acquired palock[1] execution lock
Temperature 1550065006.115 -sample=65.4,65.4,65.4,65.4,65.4,65.4 -heatsink=35.2 -cover=105.0 -block=65.4,65.4,65.4,65.4,65.4,65.4
Debug 1550065006.304 C: ISTAT?
Debug 1550065006.324 S: OK ISTAT? Running
LEDStatus 1550065006.328 Temperature:59.7213 Current:9.4774 Voltage:3.39084 JuncTemp:76.8065
Debug 1550065006.493 Released palock[1] execution lock
Preprocessing 1550065006.496 <quote.message>Input run configuration file: /data/vendor/IS/experiments/20190213smp49-60/apldbio/sds/filter/3-1-3-19.xml
Block Type:  96Wells
...run Preproc MultiComponent task
Preproc MultiComponent in 0.005612 seconds 
MultiComponentData files saved in /data/vendor/IS/experiments/20190213smp49-60/apldbio/sds/multicomponent
Success: Preprocessing ok
</quote.message>
Run 1550065006.525 Collected -run="20190213smp49-60" -stage=3 -cycle=1 -step=3 -point=19
Debug 1550065006.533 TBC acquiring operative lock
Debug 1550065006.535 C: EXP:LIST? -verbose 20190213smp49-60/apldbio/sds/quant/S03_C001_T03_P0019*
Debug 1550065006.547 <quote.message>S: OK EXP:LIST? -verbose 20190213smp49-60/apldbio/sds/quant/S03_C001_T03_P0019* <quote.reply>
s: "20190213smp49-60/apldbio/sds/quant/S03_C001_T03_P0019_M1_X1_E1.quant" -type=file -size=4197 -mtime=1550065005.88 -atime=1550065005.88 -ctime=1550065005.88
s: "20190213smp49-60/apldbio/sds/quant/S03_C001_T03_P0019_M1_X1_E2.quant" -type=file -size=4287 -mtime=1550065005.88 -atime=1550065005.88 -ctime=1550065005.88
s: "20190213smp49-60/apldbio/sds/quant/S03_C001_T03_P0019_M1_X1_E3.quant" -type=file -size=4475 -mtime=1550065005.89 -atime=1550065005.88 -ctime=1550065005.89
s: </quote.reply></quote.message>
Debug 1550065006.550 C: EXP:READ? -encoding=plain 20190213smp49-60/apldbio/sds/quant/S03_C001_T03_P0019_M1_X1_E1.quant
Debug 1550065006.551 S: OK EXP:READ? -encoding=plain 20190213smp49-60/apldbio/sds/quant/S03_C001_T03_P0019_M1_X1_E1.quant
Debug 1550065006.555 C: EXP:READ? -encoding=plain 20190213smp49-60/apldbio/sds/quant/S03_C001_T03_P0019_M1_X1_E2.quant
Debug 1550065006.557 C: ACCess CONTROLLER
Info 1550065006.558 Access notification: [System] Access -sessionid=548 -level=Controller -exclusive=False
System 1550065006.559 Access -sessionid=548 -level=Controller -exclusive=False
Debug 1550065006.559 S: OK ACCess CONTROLLER
Debug 1550065006.560 S: OK EXP:READ? -encoding=plain 20190213smp49-60/apldbio/sds/quant/S03_C001_T03_P0019_M1_X1_E2.quant
Debug 1550065006.563 C: EXP:READ? -encoding=plain 20190213smp49-60/apldbio/sds/quant/S03_C001_T03_P0019_M1_X1_E3.quant
Debug 1550065006.564 S: OK EXP:READ? -encoding=plain 20190213smp49-60/apldbio/sds/quant/S03_C001_T03_P0019_M1_X1_E3.quant
Debug 1550065006.585 C: FIL:COP EXPERIMENTS:20190213smp49-60/apldbio/sds/multicomponent/S03_C001_T03_P0019_multicomponentdata.xml PUBLIC_RUN_COMPLETE:working/20190213smp49-60/apldbio/sds/multicomponent/S03_C001_T03_P0019_multicomponentdata.xml
Debug 1550065006.590 S: OK FIL:COP EXPERIMENTS:20190213smp49-60/apldbio/sds/multicomponent/S03_C001_T03_P0019_multicomponentdata.xml PUBLIC_RUN_COMPLETE:working/20190213smp49-60/apldbio/sds/multicomponent/S03_C001_T03_P0019_multicomponentdata.xml
Debug 1550065006.596 C: ACCess OBSERVER
Info 1550065006.597 Access notification: [System] Access -sessionid=548 -level=Observer -exclusive=False
System 1550065006.597 Access -sessionid=548 -level=Observer -exclusive=False
Debug 1550065006.598 S: OK ACCess OBSERVER
Debug 1550065006.610 C: FIL:LIST? -verbose EXPERIMENTS:/20190213smp49-60/apldbio/sds/quant/S03_C001_T03_P0019_*E1.quant
Time 1550065006.617 -elapsed=5295 -active=5283 -remaining=1051
Debug 1550065006.628 <quote.message>S: OK FIL:LIST? -verbose EXPERIMENTS:/20190213smp49-60/apldbio/sds/quant/S03_C001_T03_P0019_*E1.quant <quote.reply>
s: "experiments:20190213smp49-60/apldbio/sds/quant/S03_C001_T03_P0019_M1_X1_E1.quant" -type=file -size=4197 -mtime=1550065005.88 -atime=1550065005.88 -ctime=1550065005.88
s: </quote.reply></quote.message>
Debug 1550065006.657 C: ACCess CONTROLLER
Info 1550065006.658 Access notification: [System] Access -sessionid=548 -level=Controller -exclusive=False
System 1550065006.658 Access -sessionid=548 -level=Controller -exclusive=False
Debug 1550065006.659 S: OK ACCess CONTROLLER
Debug 1550065006.680 C: FIL:COP EXPERIMENTS:20190213smp49-60/apldbio/sds/quant/S03_C001_T03_P0019_M1_X1_E1.quant PUBLIC_RUN_COMPLETE:working/20190213smp49-60/apldbio/sds/quant/S03_C001_T03_P0019_M1_X1_E1.quant
Debug 1550065006.686 S: OK FIL:COP EXPERIMENTS:20190213smp49-60/apldbio/sds/quant/S03_C001_T03_P0019_M1_X1_E1.quant PUBLIC_RUN_COMPLETE:working/20190213smp49-60/apldbio/sds/quant/S03_C001_T03_P0019_M1_X1_E1.quant
Debug 1550065006.692 C: ACCess OBSERVER
Info 1550065006.693 Access notification: [System] Access -sessionid=548 -level=Observer -exclusive=False
System 1550065006.693 Access -sessionid=548 -level=Observer -exclusive=False
Debug 1550065006.694 S: OK ACCess OBSERVER
Temperature 1550065007.114 -sample=65.4,65.4,65.4,65.4,65.4,65.4 -heatsink=35.1 -cover=105.1 -block=65.4,65.4,65.4,65.4,65.4,65.4
LEDStatus 1550065007.322 Temperature:59.7213 Current:9.4774 Voltage:3.40139 JuncTemp:76.7362
Time 1550065007.617 -elapsed=5296 -active=5284 -remaining=1050
Debug 1550065007.813 TBC _holding invoked.
Debug 1550065007.814 TBC acquired unhold lock
Debug 1550065007.814 TBC releasing operative lock
Debug 1550065007.815 TBC acquired operative lock
Info 1550065007.817 TBC:SETTing ramping "Zone1" from 65.4 to 65.7 (rate=4.503, timeout=60.0, msgid=0x64CB)
Info 1550065007.818 TBC:SETTing ramping "Zone2" from 65.4 to 65.7 (rate=4.503, timeout=60.0, msgid=0x64CC)
Info 1550065007.819 TBC:SETTing ramping "Zone3" from 65.4 to 65.7 (rate=4.503, timeout=60.0, msgid=0x64CD)
Info 1550065007.820 TBC:SETTing ramping "Zone4" from 65.4 to 65.7 (rate=4.503, timeout=60.0, msgid=0x64CE)
Info 1550065007.820 TBC:SETTing ramping "Zone5" from 65.4 to 65.7 (rate=4.503, timeout=60.0, msgid=0x64CF)
Info 1550065007.821 TBC:SETTing ramping "Zone6" from 65.4 to 65.7 (rate=4.503, timeout=60.0, msgid=0x64D0)
Temperature 1550065008.116 -sample=65.4,65.4,65.4,65.4,65.4,65.4 -heatsink=35.2 -cover=105.0 -block=65.4,65.4,65.4,65.4,65.4,65.4
LEDStatus 1550065008.332 Temperature:59.6862 Current:9.45591 Voltage:3.39295 JuncTemp:76.6745
Time 1550065008.624 -elapsed=5297 -active=5285 -remaining=1049
Temperature 1550065009.116 -sample=65.5,65.5,65.5,65.5,65.5,65.5 -heatsink=35.2 -cover=105.0 -block=65.7,65.7,65.7,65.7,65.7,65.7
LEDStatus 1550065009.332 Temperature:59.7213 Current:9.45591 Voltage:3.39506 JuncTemp:76.7766
Time 1550065009.634 -elapsed=5298 -active=5286 -remaining=1048
Temperature 1550065010.116 -sample=65.5,65.6,65.6,65.6,65.6,65.6 -heatsink=35.3 -cover=104.9 -block=65.7,65.7,65.7,65.7,65.7,65.7
LEDStatus 1550065010.332 Temperature:59.7213 Current:9.48814 Voltage:3.39717 JuncTemp:76.7766
Time 1550065010.623 -elapsed=5299 -active=5287 -remaining=1047
Debug 1550065010.814 LLAC ACK: Acknowledge (type=3), name=Unknown, dest=0x00, source=0x81, control=0x01, id=0x0000, msgid=0x64CB, data=[]
Debug 1550065010.815 LLAC ACK reply: Acknowledge (type=3), name=Unknown, dest=0x81, source=0x00, control=0x01, id=0x0000, msgid=0x64CB, data=[]
Debug 1550065010.816 LLAC ACK: Acknowledge (type=3), name=Unknown, dest=0x00, source=0x82, control=0x01, id=0x0000, msgid=0x64CC, data=[]
Debug 1550065010.816 LLAC ACK reply: Acknowledge (type=3), name=Unknown, dest=0x82, source=0x00, control=0x01, id=0x0000, msgid=0x64CC, data=[]
Debug 1550065010.854 LLAC ACK: Acknowledge (type=3), name=Unknown, dest=0x00, source=0x83, control=0x01, id=0x0000, msgid=0x64CD, data=[]
Debug 1550065010.855 LLAC ACK reply: Acknowledge (type=3), name=Unknown, dest=0x83, source=0x00, control=0x01, id=0x0000, msgid=0x64CD, data=[]
Debug 1550065010.856 LLAC ACK: Acknowledge (type=3), name=Unknown, dest=0x00, source=0x84, control=0x01, id=0x0000, msgid=0x64CE, data=[]
Debug 1550065010.857 LLAC ACK reply: Acknowledge (type=3), name=Unknown, dest=0x84, source=0x00, control=0x01, id=0x0000, msgid=0x64CE, data=[]
Debug 1550065010.858 LLAC ACK: Acknowledge (type=3), name=Unknown, dest=0x00, source=0x85, control=0x01, id=0x0000, msgid=0x64CF, data=[]
Debug 1550065010.859 LLAC ACK reply: Acknowledge (type=3), name=Unknown, dest=0x85, source=0x00, control=0x01, id=0x0000, msgid=0x64CF, data=[]
Debug 1550065010.861 LLAC ACK: Acknowledge (type=3), name=Unknown, dest=0x00, source=0x86, control=0x01, id=0x0000, msgid=0x64D0, data=[]
Debug 1550065010.862 LLAC ACK reply: Acknowledge (type=3), name=Unknown, dest=0x86, source=0x00, control=0x01, id=0x0000, msgid=0x64D0, data=[]
Debug 1550065010.863 TBC releasing operative lock
Debug 1550065010.870 TBC acquiring operative lock
Debug 1550065010.871 TBC acquired operative lock
Info 1550065010.873 TBC:HOLD starting 5.000000s hold
Debug 1550065010.890 TBC acquiring unhold lock
Run 1550065010.896 Acquiring -run="20190213smp49-60" -stage=3 -cycle=1 -point=20 -Temperature=65.6038,65.6079,65.6022,65.607,65.6073,65.6071
Temperature 1550065011.114 -sample=65.6,65.6,65.6,65.6,65.6,65.6 -heatsink=35.1 -cover=105.0 -block=65.7,65.7,65.7,65.7,65.7,65.7
Debug 1550065011.219 Start XML:NEW S3-C1-T3-P20
Debug 1550065011.220 End XML:NEW S3-C1-T3-P20
Info 1550065011.221 Motor start m1 x1
Debug 1550065011.254 LLAC ACK: Acknowledge (type=3), name=Unknown, dest=0x00, source=0x91, control=0x01, id=0x0000, msgid=0x6533, data=[]
Debug 1550065011.256 LLAC ACK reply: Acknowledge (type=3), name=Unknown, dest=0x91, source=0x00, control=0x01, id=0x0000, msgid=0x6533, data=[]
Debug 1550065011.258 LLAC ACK: Acknowledge (type=3), name=Unknown, dest=0x00, source=0x91, control=0x01, id=0x0000, msgid=0x6535, data=[]
Debug 1550065011.258 LLAC ACK reply: Acknowledge (type=3), name=Unknown, dest=0x91, source=0x00, control=0x01, id=0x0000, msgid=0x6535, data=[]
Debug 1550065011.279 Start XML:NEW 3-1-3-20-m1-x1
Debug 1550065011.280 End XML:NEW 3-1-3-20-m1-x1
Info 1550065011.282 Motor end m1 x1
Info 1550065011.292 Emission Encoder -36 4500 Excitation Encoder -18 6750
Info 1550065011.293 Capture start m1 x1
Debug 1550065011.334 C: ISTAT?
Debug 1550065011.345 S: OK ISTAT? Running
Debug 1550065011.359 Start XML:IMAGe+ S03_C001_T03_P0020_M1_X1_E1.tiff {'blkID': '21', 'run': '20190213smp49-60', 'exposure': '60', 'excitationColor': 'x1', 'point': '0020', 'blockTemperature': '65.752,65.7344,65.736,65.7213,65.7236,65.7278', 'lampTemperature': '59.6158', 'lamp': '90', 'sampleVolume': '10', 'step': '03', 'emissionColor': 'm1', 'exposureIndex': '1', 'time': '1550065011.310', 'sampleTemperature': '65.6194,65.6227,65.6181,65.618,65.6214,65.619', 'stage': '03', 'coverTemperature': '105.034', 'cycle': '001'}
Debug 1550065011.360 End XML:IMAGe+ S03_C001_T03_P0020_M1_X1_E1.tiff {'blkID': '21', 'run': '20190213smp49-60', 'exposure': '60', 'excitationColor': 'x1', 'point': '0020', 'blockTemperature': '65.752,65.7344,65.736,65.7213,65.7236,65.7278', 'lampTemperature': '59.6158', 'lamp': '90', 'sampleVolume': '10', 'step': '03', 'emissionColor': 'm1', 'exposureIndex': '1', 'time': '1550065011.310', 'sampleTemperature': '65.6194,65.6227,65.6181,65.618,65.6214,65.619', 'stage': '03', 'coverTemperature': '105.034', 'cycle': '001'}
Debug 1550065011.374 CAMera:ACQuire start exposure
LEDStatus 1550065011.382 Temperature:59.7565 Current:9.46665 Voltage:3.39928 JuncTemp:76.8031
Time 1550065011.617 -elapsed=5300 -active=5288 -remaining=1046
Debug 1550065011.935 CAMera:ACQuire end exposure
Info 1550065011.958 Capture end m1 x1
Info 1550065011.965 Capture start m1 x1
Image 1550065012.007 -run='20190213smp49-60' -stage=3 -cycle=1 -step=3 -point=20  -emission=m1 -excitation=x1  -exposure=60 -lamp=90 -filepath='EXPERIMENTS:20190213smp49-60/apldbio/sds/images/S03_C001_T03_P0020_M1_X1_E1.tiff'
Debug 1550065012.021 Start XML:IMAGe+ S03_C001_T03_P0020_M1_X1_E2.tiff {'blkID': '21', 'run': '20190213smp49-60', 'exposure': '175', 'excitationColor': 'x1', 'point': '0020', 'blockTemperature': '65.752,65.7344,65.736,65.7213,65.7236,65.7278', 'lampTemperature': '59.6158', 'lamp': '90', 'sampleVolume': '10', 'step': '03', 'emissionColor': 'm1', 'exposureIndex': '2', 'time': '1550065011.985', 'sampleTemperature': '65.6194,65.6227,65.6181,65.618,65.6214,65.619', 'stage': '03', 'coverTemperature': '105.034', 'cycle': '001'}
Debug 1550065012.022 End XML:IMAGe+ S03_C001_T03_P0020_M1_X1_E2.tiff {'blkID': '21', 'run': '20190213smp49-60', 'exposure': '175', 'excitationColor': 'x1', 'point': '0020', 'blockTemperature': '65.752,65.7344,65.736,65.7213,65.7236,65.7278', 'lampTemperature': '59.6158', 'lamp': '90', 'sampleVolume': '10', 'step': '03', 'emissionColor': 'm1', 'exposureIndex': '2', 'time': '1550065011.985', 'sampleTemperature': '65.6194,65.6227,65.6181,65.618,65.6214,65.619', 'stage': '03', 'coverTemperature': '105.034', 'cycle': '001'}
Debug 1550065012.036 CAMera:ACQuire start exposure
Temperature 1550065012.114 -sample=65.7,65.7,65.7,65.7,65.7,65.7 -heatsink=35.2 -cover=105.1 -block=65.7,65.7,65.7,65.7,65.7,65.7
LEDStatus 1550065012.321 Temperature:59.7213 Current:9.45591 Voltage:3.39717 JuncTemp:76.7327
Time 1550065012.623 -elapsed=5301 -active=5289 -remaining=1045
Debug 1550065012.663 CAMera:ACQuire end exposure
Image 1550065012.674 -run='20190213smp49-60' -stage=3 -cycle=1 -step=3 -point=20  -emission=m1 -excitation=x1  -exposure=175 -lamp=90 -filepath='EXPERIMENTS:20190213smp49-60/apldbio/sds/images/S03_C001_T03_P0020_M1_X1_E2.tiff'
Info 1550065012.676 Capture end m1 x1
Info 1550065012.684 Capture start m1 x1
Debug 1550065012.736 Start XML:IMAGe+ S03_C001_T03_P0020_M1_X1_E3.tiff {'blkID': '21', 'run': '20190213smp49-60', 'exposure': '520', 'excitationColor': 'x1', 'point': '0020', 'blockTemperature': '65.752,65.7344,65.736,65.7213,65.7236,65.7278', 'lampTemperature': '59.6158', 'lamp': '90', 'sampleVolume': '10', 'step': '03', 'emissionColor': 'm1', 'exposureIndex': '3', 'time': '1550065012.701', 'sampleTemperature': '65.6194,65.6227,65.6181,65.618,65.6214,65.619', 'stage': '03', 'coverTemperature': '105.034', 'cycle': '001'}
Debug 1550065012.737 End XML:IMAGe+ S03_C001_T03_P0020_M1_X1_E3.tiff {'blkID': '21', 'run': '20190213smp49-60', 'exposure': '520', 'excitationColor': 'x1', 'point': '0020', 'blockTemperature': '65.752,65.7344,65.736,65.7213,65.7236,65.7278', 'lampTemperature': '59.6158', 'lamp': '90', 'sampleVolume': '10', 'step': '03', 'emissionColor': 'm1', 'exposureIndex': '3', 'time': '1550065012.701', 'sampleTemperature': '65.6194,65.6227,65.6181,65.618,65.6214,65.619', 'stage': '03', 'coverTemperature': '105.034', 'cycle': '001'}
Debug 1550065012.751 CAMera:ACQuire start exposure
Temperature 1550065013.116 -sample=65.7,65.7,65.7,65.7,65.7,65.7 -heatsink=35.3 -cover=105.0 -block=65.7,65.7,65.7,65.7,65.7,65.7
LEDStatus 1550065013.321 Temperature:59.6509 Current:9.44516 Voltage:3.39506 JuncTemp:76.907
Debug 1550065013.585 CAMera:ACQuire end exposure
Info 1550065013.608 Capture end m1 x1
Time 1550065013.621 -elapsed=5302 -active=5290 -remaining=1044
Image 1550065013.627 -run='20190213smp49-60' -stage=3 -cycle=1 -step=3 -point=20  -emission=m1 -excitation=x1  -exposure=520 -lamp=90 -filepath='EXPERIMENTS:20190213smp49-60/apldbio/sds/images/S03_C001_T03_P0020_M1_X1_E3.tiff'
Debug 1550065013.643 Start XML:WRITe+ 3-1-3-20-m1-x1 EXPERIMENTS:/20190213smp49-60/apldbio/sds//quant/3-1-3-20-m1-x1.xml
Debug 1550065013.662 End XML:WRITe+ 3-1-3-20-m1-x1 EXPERIMENTS:/20190213smp49-60/apldbio/sds//quant/3-1-3-20-m1-x1.xml
Debug 1550065013.664 Acquiring PA queue lock
Debug 1550065013.665 Acquired PA queue lock
Debug 1550065013.665 Released PA queue lock
Debug 1550065013.666 Acquiring palock[0] execution lock
Debug 1550065013.666 Acquired palock[0] execution lock
Temperature 1550065014.115 -sample=65.7,65.7,65.7,65.7,65.7,65.7 -heatsink=35.2 -cover=105.0 -block=65.7,65.7,65.7,65.7,65.7,65.7
Debug 1550065014.188 Released palock[0] execution lock
Preprocessing 1550065014.191 <quote.message>Input run configuration file: /data/vendor/IS/experiments/20190213smp49-60/apldbio/sds/quant/3-1-3-20-m1-x1.xml
Block Type:  96Wells
Finished read calibration files
...run ROI Quantitation
ROI Quantitation done in 0.069594 seconds 
Quant files saved in /data/vendor/IS/experiments/20190213smp49-60/apldbio/sds/quant
...run Preproc Quantitation task
Preproc Quantitation in 0.00035 seconds 
FilterData files saved in /data/vendor/IS/experiments/20190213smp49-60/apldbio/sds/filter
Success: Preprocessing ok
</quote.message>
Debug 1550065014.212 Start XML:FilterDATa+ S03_C001_T03_P0020_M1_X1_filterdata.xml {}
Debug 1550065014.212 End XML:FilterDATa+ S03_C001_T03_P0020_M1_X1_filterdata.xml {}
Debug 1550065014.223 Start XML:WRITe+ S3-C1-T3-P20 EXPERIMENTS:/20190213smp49-60/apldbio/sds//filter/3-1-3-20.xml
Debug 1550065014.230 End XML:WRITe+ S3-C1-T3-P20 EXPERIMENTS:/20190213smp49-60/apldbio/sds//filter/3-1-3-20.xml
Info 1550065014.235 Run ePA here for multicomponent. Ensured that dye are assigned
Debug 1550065014.237 Acquiring PA queue lock
Debug 1550065014.237 Acquired PA queue lock
Debug 1550065014.237 Released PA queue lock
Debug 1550065014.238 Acquiring palock[1] execution lock
Debug 1550065014.238 Acquired palock[1] execution lock
LEDStatus 1550065014.324 Temperature:59.7213 Current:9.44516 Voltage:3.4035 JuncTemp:76.6869
Time 1550065014.622 -elapsed=5303 -active=5291 -remaining=1043
Debug 1550065014.763 Released palock[1] execution lock
Preprocessing 1550065014.765 <quote.message>Input run configuration file: /data/vendor/IS/experiments/20190213smp49-60/apldbio/sds/filter/3-1-3-20.xml
Block Type:  96Wells
...run Preproc MultiComponent task
Preproc MultiComponent in 0.005748 seconds 
MultiComponentData files saved in /data/vendor/IS/experiments/20190213smp49-60/apldbio/sds/multicomponent
Success: Preprocessing ok
</quote.message>
Run 1550065014.794 Collected -run="20190213smp49-60" -stage=3 -cycle=1 -step=3 -point=20
Debug 1550065014.804 TBC acquiring operative lock
Debug 1550065014.817 C: ACCess CONTROLLER
Info 1550065014.818 Access notification: [System] Access -sessionid=548 -level=Controller -exclusive=False
System 1550065014.819 Access -sessionid=548 -level=Controller -exclusive=False
Debug 1550065014.819 S: OK ACCess CONTROLLER
Debug 1550065014.841 C: EXP:LIST? -verbose 20190213smp49-60/apldbio/sds/quant/S03_C001_T03_P0020*
Debug 1550065014.853 C: FIL:COP EXPERIMENTS:20190213smp49-60/apldbio/sds/multicomponent/S03_C001_T03_P0020_multicomponentdata.xml PUBLIC_RUN_COMPLETE:working/20190213smp49-60/apldbio/sds/multicomponent/S03_C001_T03_P0020_multicomponentdata.xml
Debug 1550065014.858 <quote.message>S: OK EXP:LIST? -verbose 20190213smp49-60/apldbio/sds/quant/S03_C001_T03_P0020* <quote.reply>
s: "20190213smp49-60/apldbio/sds/quant/S03_C001_T03_P0020_M1_X1_E1.quant" -type=file -size=4196 -mtime=1550065014.16 -atime=1550065014.15 -ctime=1550065014.16
s: "20190213smp49-60/apldbio/sds/quant/S03_C001_T03_P0020_M1_X1_E2.quant" -type=file -size=4286 -mtime=1550065014.16 -atime=1550065014.16 -ctime=1550065014.16
s: "20190213smp49-60/apldbio/sds/quant/S03_C001_T03_P0020_M1_X1_E3.quant" -type=file -size=4468 -mtime=1550065014.16 -atime=1550065014.16 -ctime=1550065014.16
s: </quote.reply></quote.message>
Debug 1550065014.861 C: EXP:READ? -encoding=plain 20190213smp49-60/apldbio/sds/quant/S03_C001_T03_P0020_M1_X1_E1.quant
Debug 1550065014.862 S: OK FIL:COP EXPERIMENTS:20190213smp49-60/apldbio/sds/multicomponent/S03_C001_T03_P0020_multicomponentdata.xml PUBLIC_RUN_COMPLETE:working/20190213smp49-60/apldbio/sds/multicomponent/S03_C001_T03_P0020_multicomponentdata.xml
Debug 1550065014.863 S: OK EXP:READ? -encoding=plain 20190213smp49-60/apldbio/sds/quant/S03_C001_T03_P0020_M1_X1_E1.quant
Debug 1550065014.867 C: EXP:READ? -encoding=plain 20190213smp49-60/apldbio/sds/quant/S03_C001_T03_P0020_M1_X1_E2.quant
Debug 1550065014.870 C: ACCess OBSERVER
Info 1550065014.871 Access notification: [System] Access -sessionid=548 -level=Observer -exclusive=False
System 1550065014.871 Access -sessionid=548 -level=Observer -exclusive=False
Debug 1550065014.872 S: OK ACCess OBSERVER
Debug 1550065014.871 S: OK EXP:READ? -encoding=plain 20190213smp49-60/apldbio/sds/quant/S03_C001_T03_P0020_M1_X1_E2.quant
Debug 1550065014.885 C: FIL:LIST? -verbose EXPERIMENTS:/20190213smp49-60/apldbio/sds/quant/S03_C001_T03_P0020_*E1.quant
Debug 1550065014.896 <quote.message>S: OK FIL:LIST? -verbose EXPERIMENTS:/20190213smp49-60/apldbio/sds/quant/S03_C001_T03_P0020_*E1.quant <quote.reply>
s: "experiments:20190213smp49-60/apldbio/sds/quant/S03_C001_T03_P0020_M1_X1_E1.quant" -type=file -size=4196 -mtime=1550065014.16 -atime=1550065014.15 -ctime=1550065014.16
s: </quote.reply></quote.message>
Debug 1550065014.904 C: ACCess CONTROLLER
Info 1550065014.904 Access notification: [System] Access -sessionid=548 -level=Controller -exclusive=False
System 1550065014.905 Access -sessionid=548 -level=Controller -exclusive=False
Debug 1550065014.906 S: OK ACCess CONTROLLER
Debug 1550065014.925 C: FIL:COP EXPERIMENTS:20190213smp49-60/apldbio/sds/quant/S03_C001_T03_P0020_M1_X1_E1.quant PUBLIC_RUN_COMPLETE:working/20190213smp49-60/apldbio/sds/quant/S03_C001_T03_P0020_M1_X1_E1.quant
Debug 1550065014.930 S: OK FIL:COP EXPERIMENTS:20190213smp49-60/apldbio/sds/quant/S03_C001_T03_P0020_M1_X1_E1.quant PUBLIC_RUN_COMPLETE:working/20190213smp49-60/apldbio/sds/quant/S03_C001_T03_P0020_M1_X1_E1.quant
Debug 1550065014.935 C: ACCess OBSERVER
Info 1550065014.936 Access notification: [System] Access -sessionid=548 -level=Observer -exclusive=False
System 1550065014.936 Access -sessionid=548 -level=Observer -exclusive=False
Debug 1550065014.937 S: OK ACCess OBSERVER
Debug 1550065015.076 C: EXP:READ? -encoding=plain 20190213smp49-60/apldbio/sds/quant/S03_C001_T03_P0020_M1_X1_E3.quant
Debug 1550065015.077 S: OK EXP:READ? -encoding=plain 20190213smp49-60/apldbio/sds/quant/S03_C001_T03_P0020_M1_X1_E3.quant
Temperature 1550065015.114 -sample=65.7,65.7,65.7,65.7,65.7,65.7 -heatsink=35.2 -cover=104.9 -block=65.7,65.7,65.7,65.7,65.7,65.7
LEDStatus 1550065015.322 Temperature:59.7565 Current:9.42367 Voltage:3.40139 JuncTemp:76.7536
Time 1550065015.617 -elapsed=5304 -active=5292 -remaining=1042
Debug 1550065015.912 TBC _holding invoked.
Debug 1550065015.914 TBC acquired unhold lock
Debug 1550065015.914 TBC releasing operative lock
Debug 1550065015.915 TBC acquired operative lock
Info 1550065015.917 TBC:SETTing ramping "Zone1" from 65.7 to 66.0 (rate=4.503, timeout=60.0, msgid=0x6590)
Info 1550065015.918 TBC:SETTing ramping "Zone2" from 65.7 to 66.0 (rate=4.503, timeout=60.0, msgid=0x6591)
Info 1550065015.918 TBC:SETTing ramping "Zone3" from 65.7 to 66.0 (rate=4.503, timeout=60.0, msgid=0x6592)
Info 1550065015.919 TBC:SETTing ramping "Zone4" from 65.7 to 66.0 (rate=4.503, timeout=60.0, msgid=0x6593)
Info 1550065015.920 TBC:SETTing ramping "Zone5" from 65.7 to 66.0 (rate=4.503, timeout=60.0, msgid=0x6594)
Info 1550065015.921 TBC:SETTing ramping "Zone6" from 65.7 to 66.0 (rate=4.503, timeout=60.0, msgid=0x6595)
Temperature 1550065016.114 -sample=65.7,65.7,65.7,65.7,65.7,65.7 -heatsink=35.3 -cover=105.0 -block=65.7,65.7,65.7,65.7,65.7,65.7
Debug 1550065016.303 C: ISTAT?
Debug 1550065016.321 S: OK ISTAT? Running
LEDStatus 1550065016.326 Temperature:59.6862 Current:9.46665 Voltage:3.39717 JuncTemp:76.8312
Time 1550065016.617 -elapsed=5305 -active=5293 -remaining=1041
Temperature 1550065017.116 -sample=65.7,65.7,65.8,65.8,65.7,65.7 -heatsink=35.2 -cover=105.0 -block=65.9,65.9,65.9,66.0,65.9,65.9
LEDStatus 1550065017.322 Temperature:59.7213 Current:9.45591 Voltage:3.39928 JuncTemp:76.7555
Time 1550065017.623 -elapsed=5306 -active=5294 -remaining=1040
Temperature 1550065018.116 -sample=65.8,65.8,65.8,65.8,65.8,65.8 -heatsink=35.1 -cover=105.0 -block=66.0,66.0,66.0,66.0,66.0,66.0
LEDStatus 1550065018.322 Temperature:59.6509 Current:9.46665 Voltage:3.39717 JuncTemp:76.7994
Time 1550065018.623 -elapsed=5307 -active=5295 -remaining=1039
Debug 1550065018.915 LLAC ACK: Acknowledge (type=3), name=Unknown, dest=0x00, source=0x81, control=0x01, id=0x0000, msgid=0x6590, data=[]
Debug 1550065018.916 LLAC ACK reply: Acknowledge (type=3), name=Unknown, dest=0x81, source=0x00, control=0x01, id=0x0000, msgid=0x6590, data=[]
Debug 1550065018.917 LLAC ACK: Acknowledge (type=3), name=Unknown, dest=0x00, source=0x82, control=0x01, id=0x0000, msgid=0x6591, data=[]
Debug 1550065018.918 LLAC ACK reply: Acknowledge (type=3), name=Unknown, dest=0x82, source=0x00, control=0x01, id=0x0000, msgid=0x6591, data=[]
Debug 1550065018.920 LLAC ACK: Acknowledge (type=3), name=Unknown, dest=0x00, source=0x83, control=0x01, id=0x0000, msgid=0x6592, data=[]
Debug 1550065018.921 LLAC ACK reply: Acknowledge (type=3), name=Unknown, dest=0x83, source=0x00, control=0x01, id=0x0000, msgid=0x6592, data=[]
Debug 1550065018.922 LLAC ACK: Acknowledge (type=3), name=Unknown, dest=0x00, source=0x84, control=0x01, id=0x0000, msgid=0x6593, data=[]
Debug 1550065018.923 LLAC ACK reply: Acknowledge (type=3), name=Unknown, dest=0x84, source=0x00, control=0x01, id=0x0000, msgid=0x6593, data=[]
Debug 1550065018.924 LLAC ACK: Acknowledge (type=3), name=Unknown, dest=0x00, source=0x85, control=0x01, id=0x0000, msgid=0x6594, data=[]
Debug 1550065018.925 LLAC ACK reply: Acknowledge (type=3), name=Unknown, dest=0x85, source=0x00, control=0x01, id=0x0000, msgid=0x6594, data=[]
Debug 1550065018.927 LLAC ACK: Acknowledge (type=3), name=Unknown, dest=0x00, source=0x86, control=0x01, id=0x0000, msgid=0x6595, data=[]
Debug 1550065018.928 LLAC ACK reply: Acknowledge (type=3), name=Unknown, dest=0x86, source=0x00, control=0x01, id=0x0000, msgid=0x6595, data=[]
Debug 1550065018.929 TBC releasing operative lock
Debug 1550065018.936 TBC acquiring operative lock
Debug 1550065018.937 TBC acquired operative lock
Info 1550065018.953 TBC:HOLD starting 5.000000s hold
Debug 1550065018.958 TBC acquiring unhold lock
Run 1550065018.971 Acquiring -run="20190213smp49-60" -stage=3 -cycle=1 -point=21 -Temperature=65.9024,65.9058,65.9044,65.9052,65.9044,65.9042
Temperature 1550065019.114 -sample=65.9,65.9,65.9,65.9,65.9,65.9 -heatsink=35.4 -cover=105.0 -block=66.0,66.0,66.0,66.0,66.0,66.0
Debug 1550065019.220 Start XML:NEW S3-C1-T3-P21
Debug 1550065019.222 End XML:NEW S3-C1-T3-P21
Info 1550065019.223 Motor start m1 x1
Debug 1550065019.246 LLAC ACK: Acknowledge (type=3), name=Unknown, dest=0x00, source=0x91, control=0x01, id=0x0000, msgid=0x65F8, data=[]
Debug 1550065019.247 LLAC ACK reply: Acknowledge (type=3), name=Unknown, dest=0x91, source=0x00, control=0x01, id=0x0000, msgid=0x65F8, data=[]
Debug 1550065019.261 LLAC ACK: Acknowledge (type=3), name=Unknown, dest=0x00, source=0x91, control=0x01, id=0x0000, msgid=0x65FA, data=[]
Debug 1550065019.262 LLAC ACK reply: Acknowledge (type=3), name=Unknown, dest=0x91, source=0x00, control=0x01, id=0x0000, msgid=0x65FA, data=[]
Debug 1550065019.282 Start XML:NEW 3-1-3-21-m1-x1
Debug 1550065019.283 End XML:NEW 3-1-3-21-m1-x1
Info 1550065019.285 Motor end m1 x1
Info 1550065019.295 Emission Encoder -36 4500 Excitation Encoder -18 6750
Info 1550065019.296 Capture start m1 x1
Debug 1550065019.352 Start XML:IMAGe+ S03_C001_T03_P0021_M1_X1_E1.tiff {'blkID': '21', 'run': '20190213smp49-60', 'exposure': '60', 'excitationColor': 'x1', 'point': '0021', 'blockTemperature': '66.0267,66.021,66.0276,66.0198,66.0327,66.0255', 'lampTemperature': '59.7917', 'lamp': '90', 'sampleVolume': '10', 'step': '03', 'emissionColor': 'm1', 'exposureIndex': '1', 'time': '1550065019.312', 'sampleTemperature': '65.9144,65.917,65.9133,65.9132,65.9141,65.9133', 'stage': '03', 'coverTemperature': '105.012', 'cycle': '001'}
Debug 1550065019.353 End XML:IMAGe+ S03_C001_T03_P0021_M1_X1_E1.tiff {'blkID': '21', 'run': '20190213smp49-60', 'exposure': '60', 'excitationColor': 'x1', 'point': '0021', 'blockTemperature': '66.0267,66.021,66.0276,66.0198,66.0327,66.0255', 'lampTemperature': '59.7917', 'lamp': '90', 'sampleVolume': '10', 'step': '03', 'emissionColor': 'm1', 'exposureIndex': '1', 'time': '1550065019.312', 'sampleTemperature': '65.9144,65.917,65.9133,65.9132,65.9141,65.9133', 'stage': '03', 'coverTemperature': '105.012', 'cycle': '001'}
Debug 1550065019.367 CAMera:ACQuire start exposure
LEDStatus 1550065019.371 Temperature:59.7565 Current:9.43441 Voltage:3.39506 JuncTemp:76.7009
Time 1550065019.621 -elapsed=5308 -active=5296 -remaining=1038
Debug 1550065019.923 CAMera:ACQuire end exposure
Info 1550065019.933 Capture end m1 x1
Image 1550065019.936 -run='20190213smp49-60' -stage=3 -cycle=1 -step=3 -point=21  -emission=m1 -excitation=x1  -exposure=60 -lamp=90 -filepath='EXPERIMENTS:20190213smp49-60/apldbio/sds/images/S03_C001_T03_P0021_M1_X1_E1.tiff'
Info 1550065019.936 Capture start m1 x1
Debug 1550065019.989 Start XML:IMAGe+ S03_C001_T03_P0021_M1_X1_E2.tiff {'blkID': '21', 'run': '20190213smp49-60', 'exposure': '175', 'excitationColor': 'x1', 'point': '0021', 'blockTemperature': '66.0267,66.021,66.0276,66.0198,66.0327,66.0255', 'lampTemperature': '59.7917', 'lamp': '90', 'sampleVolume': '10', 'step': '03', 'emissionColor': 'm1', 'exposureIndex': '2', 'time': '1550065019.957', 'sampleTemperature': '65.9144,65.917,65.9133,65.9132,65.9141,65.9133', 'stage': '03', 'coverTemperature': '105.012', 'cycle': '001'}
Debug 1550065019.990 End XML:IMAGe+ S03_C001_T03_P0021_M1_X1_E2.tiff {'blkID': '21', 'run': '20190213smp49-60', 'exposure': '175', 'excitationColor': 'x1', 'point': '0021', 'blockTemperature': '66.0267,66.021,66.0276,66.0198,66.0327,66.0255', 'lampTemperature': '59.7917', 'lamp': '90', 'sampleVolume': '10', 'step': '03', 'emissionColor': 'm1', 'exposureIndex': '2', 'time': '1550065019.957', 'sampleTemperature': '65.9144,65.917,65.9133,65.9132,65.9141,65.9133', 'stage': '03', 'coverTemperature': '105.012', 'cycle': '001'}
Debug 1550065020.005 CAMera:ACQuire start exposure
Temperature 1550065020.114 -sample=66.0,66.0,66.0,66.0,66.0,66.0 -heatsink=35.2 -cover=105.0 -block=66.0,66.0,66.0,66.0,66.0,66.0
LEDStatus 1550065020.332 Temperature:59.6509 Current:9.44516 Voltage:3.40139 JuncTemp:76.7766
Time 1550065020.617 -elapsed=5309 -active=5297 -remaining=1037
Debug 1550065020.642 CAMera:ACQuire end exposure
Info 1550065020.655 Capture end m1 x1
Info 1550065020.657 Capture start m1 x1
Debug 1550065020.712 Start XML:IMAGe+ S03_C001_T03_P0021_M1_X1_E3.tiff {'blkID': '21', 'run': '20190213smp49-60', 'exposure': '520', 'excitationColor': 'x1', 'point': '0021', 'blockTemperature': '66.0267,66.021,66.0276,66.0198,66.0327,66.0255', 'lampTemperature': '59.7917', 'lamp': '90', 'sampleVolume': '10', 'step': '03', 'emissionColor': 'm1', 'exposureIndex': '3', 'time': '1550065020.675', 'sampleTemperature': '65.9144,65.917,65.9133,65.9132,65.9141,65.9133', 'stage': '03', 'coverTemperature': '105.012', 'cycle': '001'}
Debug 1550065020.713 End XML:IMAGe+ S03_C001_T03_P0021_M1_X1_E3.tiff {'blkID': '21', 'run': '20190213smp49-60', 'exposure': '520', 'excitationColor': 'x1', 'point': '0021', 'blockTemperature': '66.0267,66.021,66.0276,66.0198,66.0327,66.0255', 'lampTemperature': '59.7917', 'lamp': '90', 'sampleVolume': '10', 'step': '03', 'emissionColor': 'm1', 'exposureIndex': '3', 'time': '1550065020.675', 'sampleTemperature': '65.9144,65.917,65.9133,65.9132,65.9141,65.9133', 'stage': '03', 'coverTemperature': '105.012', 'cycle': '001'}
Debug 1550065020.728 CAMera:ACQuire start exposure
Image 1550065020.728 -run='20190213smp49-60' -stage=3 -cycle=1 -step=3 -point=21  -emission=m1 -excitation=x1  -exposure=175 -lamp=90 -filepath='EXPERIMENTS:20190213smp49-60/apldbio/sds/images/S03_C001_T03_P0021_M1_X1_E2.tiff'
Temperature 1550065021.117 -sample=66.0,66.0,66.0,66.0,66.0,66.0 -heatsink=35.3 -cover=104.9 -block=66.0,66.0,66.0,66.0,66.0,66.0
Debug 1550065021.304 C: ISTAT?
Debug 1550065021.318 S: OK ISTAT? Running
LEDStatus 1550065021.326 Temperature:59.7565 Current:9.46665 Voltage:3.39506 JuncTemp:76.627
Debug 1550065021.555 CAMera:ACQuire end exposure
Info 1550065021.573 Capture end m1 x1
Image 1550065021.589 -run='20190213smp49-60' -stage=3 -cycle=1 -step=3 -point=21  -emission=m1 -excitation=x1  -exposure=520 -lamp=90 -filepath='EXPERIMENTS:20190213smp49-60/apldbio/sds/images/S03_C001_T03_P0021_M1_X1_E3.tiff'
Debug 1550065021.596 Start XML:WRITe+ 3-1-3-21-m1-x1 EXPERIMENTS:/20190213smp49-60/apldbio/sds//quant/3-1-3-21-m1-x1.xml
Time 1550065021.620 -elapsed=5310 -active=5298 -remaining=1036
Debug 1550065021.622 End XML:WRITe+ 3-1-3-21-m1-x1 EXPERIMENTS:/20190213smp49-60/apldbio/sds//quant/3-1-3-21-m1-x1.xml
Debug 1550065021.624 Acquiring PA queue lock
Debug 1550065021.625 Acquired PA queue lock
Debug 1550065021.625 Released PA queue lock
Debug 1550065021.626 Acquiring palock[0] execution lock
Debug 1550065021.626 Acquired palock[0] execution lock
Temperature 1550065022.115 -sample=66.0,66.0,66.0,66.0,66.0,66.0 -heatsink=35.4 -cover=105.0 -block=66.0,66.0,66.0,66.0,66.0,66.0
Debug 1550065022.153 Released palock[0] execution lock
Preprocessing 1550065022.156 <quote.message>Input run configuration file: /data/vendor/IS/experiments/20190213smp49-60/apldbio/sds/quant/3-1-3-21-m1-x1.xml
Block Type:  96Wells
Finished read calibration files
...run ROI Quantitation
ROI Quantitation done in 0.067174 seconds 
Quant files saved in /data/vendor/IS/experiments/20190213smp49-60/apldbio/sds/quant
...run Preproc Quantitation task
Preproc Quantitation in 0.000344 seconds 
FilterData files saved in /data/vendor/IS/experiments/20190213smp49-60/apldbio/sds/filter
Success: Preprocessing ok
</quote.message>
Debug 1550065022.175 Start XML:FilterDATa+ S03_C001_T03_P0021_M1_X1_filterdata.xml {}
Debug 1550065022.176 End XML:FilterDATa+ S03_C001_T03_P0021_M1_X1_filterdata.xml {}
Debug 1550065022.187 Start XML:WRITe+ S3-C1-T3-P21 EXPERIMENTS:/20190213smp49-60/apldbio/sds//filter/3-1-3-21.xml
Debug 1550065022.195 End XML:WRITe+ S3-C1-T3-P21 EXPERIMENTS:/20190213smp49-60/apldbio/sds//filter/3-1-3-21.xml
Info 1550065022.200 Run ePA here for multicomponent. Ensured that dye are assigned
Debug 1550065022.203 Acquiring PA queue lock
Debug 1550065022.203 Acquired PA queue lock
Debug 1550065022.204 Released PA queue lock
Debug 1550065022.204 Acquiring palock[1] execution lock
Debug 1550065022.204 Acquired palock[1] execution lock
LEDStatus 1550065022.324 Temperature:59.6862 Current:9.46665 Voltage:3.38873 JuncTemp:76.8857
Time 1550065022.618 -elapsed=5311 -active=5299 -remaining=1035
Debug 1550065022.734 Released palock[1] execution lock
Preprocessing 1550065022.736 <quote.message>Input run configuration file: /data/vendor/IS/experiments/20190213smp49-60/apldbio/sds/filter/3-1-3-21.xml
Block Type:  96Wells
...run Preproc MultiComponent task
Preproc MultiComponent in 0.005932 seconds 
MultiComponentData files saved in /data/vendor/IS/experiments/20190213smp49-60/apldbio/sds/multicomponent
Success: Preprocessing ok
</quote.message>
Run 1550065022.765 Collected -run="20190213smp49-60" -stage=3 -cycle=1 -step=3 -point=21
Debug 1550065022.774 TBC acquiring operative lock
Debug 1550065022.791 C: ACCess CONTROLLER
Info 1550065022.792 Access notification: [System] Access -sessionid=548 -level=Controller -exclusive=False
System 1550065022.793 Access -sessionid=548 -level=Controller -exclusive=False
Debug 1550065022.793 S: OK ACCess CONTROLLER
Debug 1550065022.826 C: FIL:COP EXPERIMENTS:20190213smp49-60/apldbio/sds/multicomponent/S03_C001_T03_P0021_multicomponentdata.xml PUBLIC_RUN_COMPLETE:working/20190213smp49-60/apldbio/sds/multicomponent/S03_C001_T03_P0021_multicomponentdata.xml
Debug 1550065022.828 C: EXP:LIST? -verbose 20190213smp49-60/apldbio/sds/quant/S03_C001_T03_P0021*
Debug 1550065022.833 S: OK FIL:COP EXPERIMENTS:20190213smp49-60/apldbio/sds/multicomponent/S03_C001_T03_P0021_multicomponentdata.xml PUBLIC_RUN_COMPLETE:working/20190213smp49-60/apldbio/sds/multicomponent/S03_C001_T03_P0021_multicomponentdata.xml
Debug 1550065022.841 C: ACCess OBSERVER
Info 1550065022.841 Access notification: [System] Access -sessionid=548 -level=Observer -exclusive=False
System 1550065022.842 Access -sessionid=548 -level=Observer -exclusive=False
Debug 1550065022.843 S: OK ACCess OBSERVER
Debug 1550065022.846 <quote.message>S: OK EXP:LIST? -verbose 20190213smp49-60/apldbio/sds/quant/S03_C001_T03_P0021* <quote.reply>
s: "20190213smp49-60/apldbio/sds/quant/S03_C001_T03_P0021_M1_X1_E1.quant" -type=file -size=4198 -mtime=1550065022.12 -atime=1550065022.12 -ctime=1550065022.12
s: "20190213smp49-60/apldbio/sds/quant/S03_C001_T03_P0021_M1_X1_E2.quant" -type=file -size=4288 -mtime=1550065022.12 -atime=1550065022.12 -ctime=1550065022.12
s: "20190213smp49-60/apldbio/sds/quant/S03_C001_T03_P0021_M1_X1_E3.quant" -type=file -size=4468 -mtime=1550065022.13 -atime=1550065022.12 -ctime=1550065022.13
s: </quote.reply></quote.message>
Debug 1550065022.849 C: EXP:READ? -encoding=plain 20190213smp49-60/apldbio/sds/quant/S03_C001_T03_P0021_M1_X1_E1.quant
Debug 1550065022.850 S: OK EXP:READ? -encoding=plain 20190213smp49-60/apldbio/sds/quant/S03_C001_T03_P0021_M1_X1_E1.quant
Debug 1550065022.854 C: EXP:READ? -encoding=plain 20190213smp49-60/apldbio/sds/quant/S03_C001_T03_P0021_M1_X1_E2.quant
Debug 1550065022.856 C: FIL:LIST? -verbose EXPERIMENTS:/20190213smp49-60/apldbio/sds/quant/S03_C001_T03_P0021_*E1.quant
Debug 1550065022.855 S: OK EXP:READ? -encoding=plain 20190213smp49-60/apldbio/sds/quant/S03_C001_T03_P0021_M1_X1_E2.quant
Debug 1550065022.867 C: EXP:READ? -encoding=plain 20190213smp49-60/apldbio/sds/quant/S03_C001_T03_P0021_M1_X1_E3.quant
Debug 1550065022.870 <quote.message>S: OK FIL:LIST? -verbose EXPERIMENTS:/20190213smp49-60/apldbio/sds/quant/S03_C001_T03_P0021_*E1.quant <quote.reply>
s: "experiments:20190213smp49-60/apldbio/sds/quant/S03_C001_T03_P0021_M1_X1_E1.quant" -type=file -size=4198 -mtime=1550065022.12 -atime=1550065022.12 -ctime=1550065022.12
s: </quote.reply></quote.message>
Debug 1550065022.868 S: OK EXP:READ? -encoding=plain 20190213smp49-60/apldbio/sds/quant/S03_C001_T03_P0021_M1_X1_E3.quant
Debug 1550065022.878 C: ACCess CONTROLLER
Info 1550065022.879 Access notification: [System] Access -sessionid=548 -level=Controller -exclusive=False
System 1550065022.880 Access -sessionid=548 -level=Controller -exclusive=False
Debug 1550065022.880 S: OK ACCess CONTROLLER
Debug 1550065022.900 C: FIL:COP EXPERIMENTS:20190213smp49-60/apldbio/sds/quant/S03_C001_T03_P0021_M1_X1_E1.quant PUBLIC_RUN_COMPLETE:working/20190213smp49-60/apldbio/sds/quant/S03_C001_T03_P0021_M1_X1_E1.quant
Debug 1550065022.905 S: OK FIL:COP EXPERIMENTS:20190213smp49-60/apldbio/sds/quant/S03_C001_T03_P0021_M1_X1_E1.quant PUBLIC_RUN_COMPLETE:working/20190213smp49-60/apldbio/sds/quant/S03_C001_T03_P0021_M1_X1_E1.quant
Debug 1550065022.910 C: ACCess OBSERVER
Info 1550065022.911 Access notification: [System] Access -sessionid=548 -level=Observer -exclusive=False
System 1550065022.912 Access -sessionid=548 -level=Observer -exclusive=False
Debug 1550065022.912 S: OK ACCess OBSERVER
Temperature 1550065023.114 -sample=66.0,66.0,66.0,66.0,66.0,66.0 -heatsink=35.2 -cover=105.0 -block=66.0,66.0,66.0,66.0,66.0,66.0
LEDStatus 1550065023.322 Temperature:59.7565 Current:9.4774 Voltage:3.39506 JuncTemp:76.6358
Time 1550065023.617 -elapsed=5312 -active=5300 -remaining=1034
Debug 1550065024.012 TBC _holding invoked.
Debug 1550065024.014 TBC acquired unhold lock
Debug 1550065024.014 TBC releasing operative lock
Debug 1550065024.015 TBC acquired operative lock
Info 1550065024.017 TBC:SETTing ramping "Zone1" from 66.0 to 66.3 (rate=4.503, timeout=60.0, msgid=0x6655)
Info 1550065024.018 TBC:SETTing ramping "Zone2" from 66.0 to 66.3 (rate=4.503, timeout=60.0, msgid=0x6656)
Info 1550065024.019 TBC:SETTing ramping "Zone3" from 66.0 to 66.3 (rate=4.503, timeout=60.0, msgid=0x6657)
Info 1550065024.019 TBC:SETTing ramping "Zone4" from 66.0 to 66.3 (rate=4.503, timeout=60.0, msgid=0x6658)
Info 1550065024.020 TBC:SETTing ramping "Zone5" from 66.0 to 66.3 (rate=4.503, timeout=60.0, msgid=0x6659)
Info 1550065024.021 TBC:SETTing ramping "Zone6" from 66.0 to 66.3 (rate=4.503, timeout=60.0, msgid=0x665A)
Temperature 1550065024.114 -sample=66.0,66.0,66.0,66.0,66.0,66.0 -heatsink=35.2 -cover=105.0 -block=66.0,66.0,66.0,66.0,66.0,66.0
LEDStatus 1550065024.322 Temperature:59.6509 Current:9.46665 Voltage:3.40139 JuncTemp:76.7573
Time 1550065024.621 -elapsed=5313 -active=5301 -remaining=1033
Temperature 1550065025.116 -sample=66.0,66.0,66.0,66.0,66.0,66.0 -heatsink=35.4 -cover=105.0 -block=66.2,66.2,66.2,66.2,66.2,66.2
LEDStatus 1550065025.322 Temperature:59.6862 Current:9.48814 Voltage:3.4035 JuncTemp:76.6956
Time 1550065025.623 -elapsed=5314 -active=5302 -remaining=1032
Temperature 1550065026.116 -sample=66.1,66.1,66.1,66.1,66.1,66.1 -heatsink=35.3 -cover=105.1 -block=66.3,66.3,66.3,66.3,66.3,66.3
Debug 1550065026.307 C: ISTAT?
LEDStatus 1550065026.334 Temperature:59.6862 Current:9.43441 Voltage:3.39717 JuncTemp:76.8118
Debug 1550065026.347 S: OK ISTAT? Running
Time 1550065026.621 -elapsed=5315 -active=5303 -remaining=1031
Debug 1550065027.061 LLAC ACK: Acknowledge (type=3), name=Unknown, dest=0x00, source=0x81, control=0x01, id=0x0000, msgid=0x6655, data=[]
Debug 1550065027.063 LLAC ACK reply: Acknowledge (type=3), name=Unknown, dest=0x81, source=0x00, control=0x01, id=0x0000, msgid=0x6655, data=[]
Debug 1550065027.064 LLAC ACK: Acknowledge (type=3), name=Unknown, dest=0x00, source=0x82, control=0x01, id=0x0000, msgid=0x6656, data=[]
Debug 1550065027.065 LLAC ACK reply: Acknowledge (type=3), name=Unknown, dest=0x82, source=0x00, control=0x01, id=0x0000, msgid=0x6656, data=[]
Debug 1550065027.066 LLAC ACK: Acknowledge (type=3), name=Unknown, dest=0x00, source=0x83, control=0x01, id=0x0000, msgid=0x6657, data=[]
Debug 1550065027.067 LLAC ACK reply: Acknowledge (type=3), name=Unknown, dest=0x83, source=0x00, control=0x01, id=0x0000, msgid=0x6657, data=[]
Debug 1550065027.069 LLAC ACK: Acknowledge (type=3), name=Unknown, dest=0x00, source=0x84, control=0x01, id=0x0000, msgid=0x6658, data=[]
Debug 1550065027.070 LLAC ACK reply: Acknowledge (type=3), name=Unknown, dest=0x84, source=0x00, control=0x01, id=0x0000, msgid=0x6658, data=[]
Debug 1550065027.071 LLAC ACK: Acknowledge (type=3), name=Unknown, dest=0x00, source=0x85, control=0x01, id=0x0000, msgid=0x6659, data=[]
Debug 1550065027.072 LLAC ACK reply: Acknowledge (type=3), name=Unknown, dest=0x85, source=0x00, control=0x01, id=0x0000, msgid=0x6659, data=[]
Debug 1550065027.073 LLAC ACK: Acknowledge (type=3), name=Unknown, dest=0x00, source=0x86, control=0x01, id=0x0000, msgid=0x665A, data=[]
Debug 1550065027.074 LLAC ACK reply: Acknowledge (type=3), name=Unknown, dest=0x86, source=0x00, control=0x01, id=0x0000, msgid=0x665A, data=[]
Debug 1550065027.075 TBC releasing operative lock
Debug 1550065027.082 TBC acquiring operative lock
Debug 1550065027.083 TBC acquired operative lock
Info 1550065027.086 TBC:HOLD starting 5.000000s hold
Debug 1550065027.101 TBC acquiring unhold lock
Run 1550065027.107 Acquiring -run="20190213smp49-60" -stage=3 -cycle=1 -point=22 -Temperature=66.2022,66.2059,66.2019,66.2058,66.2061,66.2033
Temperature 1550065027.116 -sample=66.2,66.2,66.2,66.2,66.2,66.2 -heatsink=35.1 -cover=105.1 -block=66.3,66.3,66.3,66.3,66.3,66.3
Debug 1550065027.341 Start XML:NEW S3-C1-T3-P22
Debug 1550065027.343 End XML:NEW S3-C1-T3-P22
Info 1550065027.344 Motor start m1 x1
LEDStatus 1550065027.370 Temperature:59.7565 Current:9.45591 Voltage:3.4035 JuncTemp:76.7467
Debug 1550065027.381 LLAC ACK: Acknowledge (type=3), name=Unknown, dest=0x00, source=0x91, control=0x01, id=0x0000, msgid=0x66C1, data=[]
Debug 1550065027.382 LLAC ACK reply: Acknowledge (type=3), name=Unknown, dest=0x91, source=0x00, control=0x01, id=0x0000, msgid=0x66C1, data=[]
Debug 1550065027.388 LLAC ACK: Acknowledge (type=3), name=Unknown, dest=0x00, source=0x91, control=0x01, id=0x0000, msgid=0x66C3, data=[]
Debug 1550065027.389 LLAC ACK reply: Acknowledge (type=3), name=Unknown, dest=0x91, source=0x00, control=0x01, id=0x0000, msgid=0x66C3, data=[]
Debug 1550065027.407 Start XML:NEW 3-1-3-22-m1-x1
Debug 1550065027.408 End XML:NEW 3-1-3-22-m1-x1
Info 1550065027.410 Motor end m1 x1
Info 1550065027.420 Emission Encoder -36 4500 Excitation Encoder -18 6750
Info 1550065027.422 Capture start m1 x1
Debug 1550065027.470 Start XML:IMAGe+ S03_C001_T03_P0022_M1_X1_E1.tiff {'blkID': '21', 'run': '20190213smp49-60', 'exposure': '60', 'excitationColor': 'x1', 'point': '0022', 'blockTemperature': '66.3408,66.3298,66.3339,66.3281,66.3173,66.3306', 'lampTemperature': '59.7565', 'lamp': '90', 'sampleVolume': '10', 'step': '03', 'emissionColor': 'm1', 'exposureIndex': '1', 'time': '1550065027.438', 'sampleTemperature': '66.2112,66.2153,66.2141,66.2144,66.2155,66.2126', 'stage': '03', 'coverTemperature': '105.012', 'cycle': '001'}
Debug 1550065027.471 End XML:IMAGe+ S03_C001_T03_P0022_M1_X1_E1.tiff {'blkID': '21', 'run': '20190213smp49-60', 'exposure': '60', 'excitationColor': 'x1', 'point': '0022', 'blockTemperature': '66.3408,66.3298,66.3339,66.3281,66.3173,66.3306', 'lampTemperature': '59.7565', 'lamp': '90', 'sampleVolume': '10', 'step': '03', 'emissionColor': 'm1', 'exposureIndex': '1', 'time': '1550065027.438', 'sampleTemperature': '66.2112,66.2153,66.2141,66.2144,66.2155,66.2126', 'stage': '03', 'coverTemperature': '105.012', 'cycle': '001'}
Debug 1550065027.485 CAMera:ACQuire start exposure
Time 1550065027.617 -elapsed=5316 -active=5304 -remaining=1030
Debug 1550065028.042 CAMera:ACQuire end exposure
Info 1550065028.053 Capture end m1 x1
Info 1550065028.056 Capture start m1 x1
Image 1550065028.065 -run='20190213smp49-60' -stage=3 -cycle=1 -step=3 -point=22  -emission=m1 -excitation=x1  -exposure=60 -lamp=90 -filepath='EXPERIMENTS:20190213smp49-60/apldbio/sds/images/S03_C001_T03_P0022_M1_X1_E1.tiff'
Debug 1550065028.109 Start XML:IMAGe+ S03_C001_T03_P0022_M1_X1_E2.tiff {'blkID': '21', 'run': '20190213smp49-60', 'exposure': '175', 'excitationColor': 'x1', 'point': '0022', 'blockTemperature': '66.3408,66.3298,66.3339,66.3281,66.3173,66.3306', 'lampTemperature': '59.7565', 'lamp': '90', 'sampleVolume': '10', 'step': '03', 'emissionColor': 'm1', 'exposureIndex': '2', 'time': '1550065028.073', 'sampleTemperature': '66.2112,66.2153,66.2141,66.2144,66.2155,66.2126', 'stage': '03', 'coverTemperature': '105.012', 'cycle': '001'}
Debug 1550065028.110 End XML:IMAGe+ S03_C001_T03_P0022_M1_X1_E2.tiff {'blkID': '21', 'run': '20190213smp49-60', 'exposure': '175', 'excitationColor': 'x1', 'point': '0022', 'blockTemperature': '66.3408,66.3298,66.3339,66.3281,66.3173,66.3306', 'lampTemperature': '59.7565', 'lamp': '90', 'sampleVolume': '10', 'step': '03', 'emissionColor': 'm1', 'exposureIndex': '2', 'time': '1550065028.073', 'sampleTemperature': '66.2112,66.2153,66.2141,66.2144,66.2155,66.2126', 'stage': '03', 'coverTemperature': '105.012', 'cycle': '001'}
Debug 1550065028.124 CAMera:ACQuire start exposure
Temperature 1550065028.128 -sample=66.3,66.3,66.3,66.3,66.3,66.3 -heatsink=35.2 -cover=105.0 -block=66.3,66.3,66.3,66.3,66.3,66.3
LEDStatus 1550065028.331 Temperature:59.6862 Current:9.46665 Voltage:3.39295 JuncTemp:76.6165
Time 1550065028.623 -elapsed=5317 -active=5305 -remaining=1029
Debug 1550065028.752 CAMera:ACQuire end exposure
Info 1550065028.760 Capture end m1 x1
Info 1550065028.763 Capture start m1 x1
Debug 1550065028.815 Start XML:IMAGe+ S03_C001_T03_P0022_M1_X1_E3.tiff {'blkID': '21', 'run': '20190213smp49-60', 'exposure': '520', 'excitationColor': 'x1', 'point': '0022', 'blockTemperature': '66.3408,66.3298,66.3339,66.3281,66.3173,66.3306', 'lampTemperature': '59.7565', 'lamp': '90', 'sampleVolume': '10', 'step': '03', 'emissionColor': 'm1', 'exposureIndex': '3', 'time': '1550065028.780', 'sampleTemperature': '66.2112,66.2153,66.2141,66.2144,66.2155,66.2126', 'stage': '03', 'coverTemperature': '105.012', 'cycle': '001'}
Debug 1550065028.816 End XML:IMAGe+ S03_C001_T03_P0022_M1_X1_E3.tiff {'blkID': '21', 'run': '20190213smp49-60', 'exposure': '520', 'excitationColor': 'x1', 'point': '0022', 'blockTemperature': '66.3408,66.3298,66.3339,66.3281,66.3173,66.3306', 'lampTemperature': '59.7565', 'lamp': '90', 'sampleVolume': '10', 'step': '03', 'emissionColor': 'm1', 'exposureIndex': '3', 'time': '1550065028.780', 'sampleTemperature': '66.2112,66.2153,66.2141,66.2144,66.2155,66.2126', 'stage': '03', 'coverTemperature': '105.012', 'cycle': '001'}
Debug 1550065028.830 CAMera:ACQuire start exposure
Image 1550065028.831 -run='20190213smp49-60' -stage=3 -cycle=1 -step=3 -point=22  -emission=m1 -excitation=x1  -exposure=175 -lamp=90 -filepath='EXPERIMENTS:20190213smp49-60/apldbio/sds/images/S03_C001_T03_P0022_M1_X1_E2.tiff'
Temperature 1550065029.114 -sample=66.3,66.3,66.3,66.3,66.3,66.3 -heatsink=35.2 -cover=105.0 -block=66.3,66.3,66.3,66.3,66.3,66.3
LEDStatus 1550065029.331 Temperature:59.7565 Current:9.45591 Voltage:3.40139 JuncTemp:76.6763
Time 1550065029.624 -elapsed=5318 -active=5306 -remaining=1028
Debug 1550065029.653 CAMera:ACQuire end exposure
Info 1550065029.666 Capture end m1 x1
Image 1550065029.677 -run='20190213smp49-60' -stage=3 -cycle=1 -step=3 -point=22  -emission=m1 -excitation=x1  -exposure=520 -lamp=90 -filepath='EXPERIMENTS:20190213smp49-60/apldbio/sds/images/S03_C001_T03_P0022_M1_X1_E3.tiff'
Debug 1550065029.686 Start XML:WRITe+ 3-1-3-22-m1-x1 EXPERIMENTS:/20190213smp49-60/apldbio/sds//quant/3-1-3-22-m1-x1.xml
Debug 1550065029.707 End XML:WRITe+ 3-1-3-22-m1-x1 EXPERIMENTS:/20190213smp49-60/apldbio/sds//quant/3-1-3-22-m1-x1.xml
Debug 1550065029.709 Acquiring PA queue lock
Debug 1550065029.709 Acquired PA queue lock
Debug 1550065029.709 Released PA queue lock
Debug 1550065029.710 Acquiring palock[0] execution lock
Debug 1550065029.710 Acquired palock[0] execution lock
Temperature 1550065030.115 -sample=66.3,66.3,66.3,66.3,66.3,66.3 -heatsink=35.2 -cover=105.0 -block=66.3,66.3,66.3,66.3,66.3,66.3
Debug 1550065030.239 Released palock[0] execution lock
Preprocessing 1550065030.242 <quote.message>Input run configuration file: /data/vendor/IS/experiments/20190213smp49-60/apldbio/sds/quant/3-1-3-22-m1-x1.xml
Block Type:  96Wells
Finished read calibration files
...run ROI Quantitation
ROI Quantitation done in 0.067387 seconds 
Quant files saved in /data/vendor/IS/experiments/20190213smp49-60/apldbio/sds/quant
...run Preproc Quantitation task
Preproc Quantitation in 0.000353 seconds 
FilterData files saved in /data/vendor/IS/experiments/20190213smp49-60/apldbio/sds/filter
Success: Preprocessing ok
</quote.message>
Debug 1550065030.261 Start XML:FilterDATa+ S03_C001_T03_P0022_M1_X1_filterdata.xml {}
Debug 1550065030.261 End XML:FilterDATa+ S03_C001_T03_P0022_M1_X1_filterdata.xml {}
Debug 1550065030.272 Start XML:WRITe+ S3-C1-T3-P22 EXPERIMENTS:/20190213smp49-60/apldbio/sds//filter/3-1-3-22.xml
Debug 1550065030.278 End XML:WRITe+ S3-C1-T3-P22 EXPERIMENTS:/20190213smp49-60/apldbio/sds//filter/3-1-3-22.xml
Info 1550065030.283 Run ePA here for multicomponent. Ensured that dye are assigned
Debug 1550065030.285 Acquiring PA queue lock
Debug 1550065030.286 Acquired PA queue lock
Debug 1550065030.286 Released PA queue lock
Debug 1550065030.286 Acquiring palock[1] execution lock
Debug 1550065030.287 Acquired palock[1] execution lock
LEDStatus 1550065030.325 Temperature:59.7213 Current:9.44516 Voltage:3.39928 JuncTemp:76.5901
Time 1550065030.618 -elapsed=5319 -active=5307 -remaining=1027
Debug 1550065030.807 Released palock[1] execution lock
Preprocessing 1550065030.810 <quote.message>Input run configuration file: /data/vendor/IS/experiments/20190213smp49-60/apldbio/sds/filter/3-1-3-22.xml
Block Type:  96Wells
...run Preproc MultiComponent task
Preproc MultiComponent in 0.005541 seconds 
MultiComponentData files saved in /data/vendor/IS/experiments/20190213smp49-60/apldbio/sds/multicomponent
Success: Preprocessing ok
</quote.message>
Run 1550065030.839 Collected -run="20190213smp49-60" -stage=3 -cycle=1 -step=3 -point=22
Debug 1550065030.847 TBC acquiring operative lock
Debug 1550065030.850 C: EXP:LIST? -verbose 20190213smp49-60/apldbio/sds/quant/S03_C001_T03_P0022*
Debug 1550065030.862 <quote.message>S: OK EXP:LIST? -verbose 20190213smp49-60/apldbio/sds/quant/S03_C001_T03_P0022* <quote.reply>
s: "20190213smp49-60/apldbio/sds/quant/S03_C001_T03_P0022_M1_X1_E1.quant" -type=file -size=4200 -mtime=1550065030.21 -atime=1550065030.2 -ctime=1550065030.21
s: "20190213smp49-60/apldbio/sds/quant/S03_C001_T03_P0022_M1_X1_E2.quant" -type=file -size=4290 -mtime=1550065030.21 -atime=1550065030.21 -ctime=1550065030.21
s: "20190213smp49-60/apldbio/sds/quant/S03_C001_T03_P0022_M1_X1_E3.quant" -type=file -size=4468 -mtime=1550065030.21 -atime=1550065030.21 -ctime=1550065030.21
s: </quote.reply></quote.message>
Debug 1550065030.864 C: EXP:READ? -encoding=plain 20190213smp49-60/apldbio/sds/quant/S03_C001_T03_P0022_M1_X1_E1.quant
Debug 1550065030.865 S: OK EXP:READ? -encoding=plain 20190213smp49-60/apldbio/sds/quant/S03_C001_T03_P0022_M1_X1_E1.quant
Debug 1550065030.869 C: EXP:READ? -encoding=plain 20190213smp49-60/apldbio/sds/quant/S03_C001_T03_P0022_M1_X1_E2.quant
Debug 1550065030.871 C: ACCess CONTROLLER
Info 1550065030.872 Access notification: [System] Access -sessionid=548 -level=Controller -exclusive=False
System 1550065030.873 Access -sessionid=548 -level=Controller -exclusive=False
Debug 1550065030.874 S: OK ACCess CONTROLLER
Debug 1550065030.872 S: OK EXP:READ? -encoding=plain 20190213smp49-60/apldbio/sds/quant/S03_C001_T03_P0022_M1_X1_E2.quant
Debug 1550065030.900 C: FIL:COP EXPERIMENTS:20190213smp49-60/apldbio/sds/multicomponent/S03_C001_T03_P0022_multicomponentdata.xml PUBLIC_RUN_COMPLETE:working/20190213smp49-60/apldbio/sds/multicomponent/S03_C001_T03_P0022_multicomponentdata.xml
Debug 1550065030.905 S: OK FIL:COP EXPERIMENTS:20190213smp49-60/apldbio/sds/multicomponent/S03_C001_T03_P0022_multicomponentdata.xml PUBLIC_RUN_COMPLETE:working/20190213smp49-60/apldbio/sds/multicomponent/S03_C001_T03_P0022_multicomponentdata.xml
Debug 1550065030.910 C: ACCess OBSERVER
Info 1550065030.911 Access notification: [System] Access -sessionid=548 -level=Observer -exclusive=False
System 1550065030.911 Access -sessionid=548 -level=Observer -exclusive=False
Debug 1550065030.912 S: OK ACCess OBSERVER
Debug 1550065030.925 C: FIL:LIST? -verbose EXPERIMENTS:/20190213smp49-60/apldbio/sds/quant/S03_C001_T03_P0022_*E1.quant
Debug 1550065030.936 <quote.message>S: OK FIL:LIST? -verbose EXPERIMENTS:/20190213smp49-60/apldbio/sds/quant/S03_C001_T03_P0022_*E1.quant <quote.reply>
s: "experiments:20190213smp49-60/apldbio/sds/quant/S03_C001_T03_P0022_M1_X1_E1.quant" -type=file -size=4200 -mtime=1550065030.21 -atime=1550065030.2 -ctime=1550065030.21
s: </quote.reply></quote.message>
Debug 1550065030.944 C: ACCess CONTROLLER
Info 1550065030.945 Access notification: [System] Access -sessionid=548 -level=Controller -exclusive=False
System 1550065030.945 Access -sessionid=548 -level=Controller -exclusive=False
Debug 1550065030.946 S: OK ACCess CONTROLLER
Debug 1550065030.965 C: FIL:COP EXPERIMENTS:20190213smp49-60/apldbio/sds/quant/S03_C001_T03_P0022_M1_X1_E1.quant PUBLIC_RUN_COMPLETE:working/20190213smp49-60/apldbio/sds/quant/S03_C001_T03_P0022_M1_X1_E1.quant
Debug 1550065030.971 S: OK FIL:COP EXPERIMENTS:20190213smp49-60/apldbio/sds/quant/S03_C001_T03_P0022_M1_X1_E1.quant PUBLIC_RUN_COMPLETE:working/20190213smp49-60/apldbio/sds/quant/S03_C001_T03_P0022_M1_X1_E1.quant
Debug 1550065030.975 C: ACCess OBSERVER
Info 1550065030.976 Access notification: [System] Access -sessionid=548 -level=Observer -exclusive=False
System 1550065030.976 Access -sessionid=548 -level=Observer -exclusive=False
Debug 1550065030.977 S: OK ACCess OBSERVER
Debug 1550065031.080 C: EXP:READ? -encoding=plain 20190213smp49-60/apldbio/sds/quant/S03_C001_T03_P0022_M1_X1_E3.quant
Debug 1550065031.081 S: OK EXP:READ? -encoding=plain 20190213smp49-60/apldbio/sds/quant/S03_C001_T03_P0022_M1_X1_E3.quant
Temperature 1550065031.114 -sample=66.3,66.3,66.3,66.3,66.3,66.3 -heatsink=35.2 -cover=105.1 -block=66.3,66.3,66.3,66.3,66.3,66.3
Debug 1550065031.305 C: ISTAT?
Debug 1550065031.323 S: OK ISTAT? Running
LEDStatus 1550065031.330 Temperature:59.6862 Current:9.45591 Voltage:3.39295 JuncTemp:76.6745
Time 1550065031.617 -elapsed=5320 -active=5308 -remaining=1026
Debug 1550065032.113 TBC _holding invoked.
Debug 1550065032.114 TBC acquired unhold lock
Debug 1550065032.114 TBC releasing operative lock
Debug 1550065032.115 TBC acquired operative lock
Info 1550065032.117 TBC:SETTing ramping "Zone1" from 66.3 to 66.6 (rate=4.503, timeout=60.0, msgid=0x671A)
Info 1550065032.118 TBC:SETTing ramping "Zone2" from 66.3 to 66.6 (rate=4.503, timeout=60.0, msgid=0x671B)
Info 1550065032.119 TBC:SETTing ramping "Zone3" from 66.3 to 66.6 (rate=4.503, timeout=60.0, msgid=0x671C)
Info 1550065032.119 TBC:SETTing ramping "Zone4" from 66.3 to 66.6 (rate=4.503, timeout=60.0, msgid=0x671D)
Info 1550065032.121 TBC:SETTing ramping "Zone5" from 66.3 to 66.6 (rate=4.503, timeout=60.0, msgid=0x671E)
Info 1550065032.121 TBC:SETTing ramping "Zone6" from 66.3 to 66.6 (rate=4.503, timeout=60.0, msgid=0x671F)
Temperature 1550065032.123 -sample=66.3,66.3,66.3,66.3,66.3,66.3 -heatsink=35.2 -cover=104.9 -block=66.3,66.3,66.3,66.3,66.3,66.3
LEDStatus 1550065032.330 Temperature:59.5806 Current:9.48814 Voltage:3.40562 JuncTemp:76.8066
Time 1550065032.617 -elapsed=5321 -active=5309 -remaining=1025
Temperature 1550065033.116 -sample=66.3,66.3,66.3,66.3,66.3,66.3 -heatsink=35.2 -cover=105.0 -block=66.5,66.5,66.5,66.5,66.5,66.5
LEDStatus 1550065033.322 Temperature:59.5806 Current:9.45591 Voltage:3.39295 JuncTemp:76.6887
Time 1550065033.624 -elapsed=5322 -active=5310 -remaining=1024
Temperature 1550065034.116 -sample=66.4,66.4,66.4,66.4,66.4,66.4 -heatsink=35.2 -cover=105.0 -block=66.6,66.6,66.6,66.6,66.6,66.6
LEDStatus 1550065034.322 Temperature:59.7213 Current:9.45591 Voltage:3.39928 JuncTemp:76.627
Time 1550065034.624 -elapsed=5323 -active=5311 -remaining=1023
Debug 1550065035.106 LLAC ACK: Acknowledge (type=3), name=Unknown, dest=0x00, source=0x81, control=0x01, id=0x0000, msgid=0x671A, data=[]
Debug 1550065035.107 LLAC ACK reply: Acknowledge (type=3), name=Unknown, dest=0x81, source=0x00, control=0x01, id=0x0000, msgid=0x671A, data=[]
Debug 1550065035.108 LLAC ACK: Acknowledge (type=3), name=Unknown, dest=0x00, source=0x82, control=0x01, id=0x0000, msgid=0x671B, data=[]
Debug 1550065035.109 LLAC ACK reply: Acknowledge (type=3), name=Unknown, dest=0x82, source=0x00, control=0x01, id=0x0000, msgid=0x671B, data=[]
Temperature 1550065035.116 -sample=66.5,66.5,66.5,66.5,66.5,66.5 -heatsink=35.1 -cover=105.1 -block=66.6,66.6,66.6,66.6,66.6,66.6
Debug 1550065035.174 LLAC ACK: Acknowledge (type=3), name=Unknown, dest=0x00, source=0x83, control=0x01, id=0x0000, msgid=0x671C, data=[]
Debug 1550065035.175 LLAC ACK reply: Acknowledge (type=3), name=Unknown, dest=0x83, source=0x00, control=0x01, id=0x0000, msgid=0x671C, data=[]
Debug 1550065035.175 LLAC ACK: Acknowledge (type=3), name=Unknown, dest=0x00, source=0x84, control=0x01, id=0x0000, msgid=0x671D, data=[]
Debug 1550065035.176 LLAC ACK reply: Acknowledge (type=3), name=Unknown, dest=0x84, source=0x00, control=0x01, id=0x0000, msgid=0x671D, data=[]
Debug 1550065035.176 LLAC ACK: Acknowledge (type=3), name=Unknown, dest=0x00, source=0x85, control=0x01, id=0x0000, msgid=0x671E, data=[]
Debug 1550065035.177 LLAC ACK reply: Acknowledge (type=3), name=Unknown, dest=0x85, source=0x00, control=0x01, id=0x0000, msgid=0x671E, data=[]
Debug 1550065035.177 LLAC ACK: Acknowledge (type=3), name=Unknown, dest=0x00, source=0x86, control=0x01, id=0x0000, msgid=0x671F, data=[]
Debug 1550065035.178 LLAC ACK reply: Acknowledge (type=3), name=Unknown, dest=0x86, source=0x00, control=0x01, id=0x0000, msgid=0x671F, data=[]
Debug 1550065035.178 TBC releasing operative lock
Debug 1550065035.182 TBC acquiring operative lock
Debug 1550065035.182 TBC acquired operative lock
Info 1550065035.183 TBC:HOLD starting 5.000000s hold
Debug 1550065035.191 TBC acquiring unhold lock
Run 1550065035.197 Acquiring -run="20190213smp49-60" -stage=3 -cycle=1 -point=23 -Temperature=66.503,66.5062,66.5027,66.5062,66.5029,66.5063
LEDStatus 1550065035.348 Temperature:59.7213 Current:9.46665 Voltage:3.39717 JuncTemp:76.6446
Debug 1550065035.506 Start XML:NEW S3-C1-T3-P23
Debug 1550065035.507 End XML:NEW S3-C1-T3-P23
Info 1550065035.508 Motor start m1 x1
Debug 1550065035.532 LLAC ACK: Acknowledge (type=3), name=Unknown, dest=0x00, source=0x91, control=0x01, id=0x0000, msgid=0x6786, data=[]
Debug 1550065035.533 LLAC ACK reply: Acknowledge (type=3), name=Unknown, dest=0x91, source=0x00, control=0x01, id=0x0000, msgid=0x6786, data=[]
Debug 1550065035.547 LLAC ACK: Acknowledge (type=3), name=Unknown, dest=0x00, source=0x91, control=0x01, id=0x0000, msgid=0x6788, data=[]
Debug 1550065035.548 LLAC ACK reply: Acknowledge (type=3), name=Unknown, dest=0x91, source=0x00, control=0x01, id=0x0000, msgid=0x6788, data=[]
Debug 1550065035.568 Start XML:NEW 3-1-3-23-m1-x1
Debug 1550065035.569 End XML:NEW 3-1-3-23-m1-x1
Info 1550065035.571 Motor end m1 x1
Info 1550065035.581 Emission Encoder -36 4500 Excitation Encoder -18 6750
Info 1550065035.582 Capture start m1 x1
Time 1550065035.617 -elapsed=5324 -active=5312 -remaining=1022
Debug 1550065035.640 Start XML:IMAGe+ S03_C001_T03_P0023_M1_X1_E1.tiff {'blkID': '21', 'run': '20190213smp49-60', 'exposure': '60', 'excitationColor': 'x1', 'point': '0023', 'blockTemperature': '66.6259,66.6337,66.6185,66.6097,66.6414,66.6235', 'lampTemperature': '59.7213', 'lamp': '90', 'sampleVolume': '10', 'step': '03', 'emissionColor': 'm1', 'exposureIndex': '1', 'time': '1550065035.598', 'sampleTemperature': '66.518,66.5172,66.5147,66.5167,66.5183,66.5175', 'stage': '03', 'coverTemperature': '105.012', 'cycle': '001'}
Debug 1550065035.641 End XML:IMAGe+ S03_C001_T03_P0023_M1_X1_E1.tiff {'blkID': '21', 'run': '20190213smp49-60', 'exposure': '60', 'excitationColor': 'x1', 'point': '0023', 'blockTemperature': '66.6259,66.6337,66.6185,66.6097,66.6414,66.6235', 'lampTemperature': '59.7213', 'lamp': '90', 'sampleVolume': '10', 'step': '03', 'emissionColor': 'm1', 'exposureIndex': '1', 'time': '1550065035.598', 'sampleTemperature': '66.518,66.5172,66.5147,66.5167,66.5183,66.5175', 'stage': '03', 'coverTemperature': '105.012', 'cycle': '001'}
Debug 1550065035.656 CAMera:ACQuire start exposure
Temperature 1550065036.116 -sample=66.5,66.6,66.5,66.5,66.6,66.5 -heatsink=35.2 -cover=105.0 -block=66.6,66.6,66.6,66.6,66.6,66.6
Debug 1550065036.213 CAMera:ACQuire end exposure
Info 1550065036.223 Capture end m1 x1
Info 1550065036.226 Capture start m1 x1
Image 1550065036.237 -run='20190213smp49-60' -stage=3 -cycle=1 -step=3 -point=23  -emission=m1 -excitation=x1  -exposure=60 -lamp=90 -filepath='EXPERIMENTS:20190213smp49-60/apldbio/sds/images/S03_C001_T03_P0023_M1_X1_E1.tiff'
Debug 1550065036.282 Start XML:IMAGe+ S03_C001_T03_P0023_M1_X1_E2.tiff {'blkID': '21', 'run': '20190213smp49-60', 'exposure': '175', 'excitationColor': 'x1', 'point': '0023', 'blockTemperature': '66.6259,66.6337,66.6185,66.6097,66.6414,66.6235', 'lampTemperature': '59.7213', 'lamp': '90', 'sampleVolume': '10', 'step': '03', 'emissionColor': 'm1', 'exposureIndex': '2', 'time': '1550065036.245', 'sampleTemperature': '66.518,66.5172,66.5147,66.5167,66.5183,66.5175', 'stage': '03', 'coverTemperature': '105.012', 'cycle': '001'}
Debug 1550065036.283 End XML:IMAGe+ S03_C001_T03_P0023_M1_X1_E2.tiff {'blkID': '21', 'run': '20190213smp49-60', 'exposure': '175', 'excitationColor': 'x1', 'point': '0023', 'blockTemperature': '66.6259,66.6337,66.6185,66.6097,66.6414,66.6235', 'lampTemperature': '59.7213', 'lamp': '90', 'sampleVolume': '10', 'step': '03', 'emissionColor': 'm1', 'exposureIndex': '2', 'time': '1550065036.245', 'sampleTemperature': '66.518,66.5172,66.5147,66.5167,66.5183,66.5175', 'stage': '03', 'coverTemperature': '105.012', 'cycle': '001'}
Debug 1550065036.297 CAMera:ACQuire start exposure
Debug 1550065036.303 C: ISTAT?
Debug 1550065036.320 S: OK ISTAT? Running
LEDStatus 1550065036.325 Temperature:59.5453 Current:9.4774 Voltage:3.39506 JuncTemp:76.7203
Time 1550065036.624 -elapsed=5325 -active=5313 -remaining=1021
Debug 1550065036.925 CAMera:ACQuire end exposure
Info 1550065036.941 Capture end m1 x1
Info 1550065036.948 Capture start m1 x1
Image 1550065036.991 -run='20190213smp49-60' -stage=3 -cycle=1 -step=3 -point=23  -emission=m1 -excitation=x1  -exposure=175 -lamp=90 -filepath='EXPERIMENTS:20190213smp49-60/apldbio/sds/images/S03_C001_T03_P0023_M1_X1_E2.tiff'
Debug 1550065037.003 Start XML:IMAGe+ S03_C001_T03_P0023_M1_X1_E3.tiff {'blkID': '21', 'run': '20190213smp49-60', 'exposure': '520', 'excitationColor': 'x1', 'point': '0023', 'blockTemperature': '66.6259,66.6337,66.6185,66.6097,66.6414,66.6235', 'lampTemperature': '59.7213', 'lamp': '90', 'sampleVolume': '10', 'step': '03', 'emissionColor': 'm1', 'exposureIndex': '3', 'time': '1550065036.965', 'sampleTemperature': '66.518,66.5172,66.5147,66.5167,66.5183,66.5175', 'stage': '03', 'coverTemperature': '105.012', 'cycle': '001'}
Debug 1550065037.004 End XML:IMAGe+ S03_C001_T03_P0023_M1_X1_E3.tiff {'blkID': '21', 'run': '20190213smp49-60', 'exposure': '520', 'excitationColor': 'x1', 'point': '0023', 'blockTemperature': '66.6259,66.6337,66.6185,66.6097,66.6414,66.6235', 'lampTemperature': '59.7213', 'lamp': '90', 'sampleVolume': '10', 'step': '03', 'emissionColor': 'm1', 'exposureIndex': '3', 'time': '1550065036.965', 'sampleTemperature': '66.518,66.5172,66.5147,66.5167,66.5183,66.5175', 'stage': '03', 'coverTemperature': '105.012', 'cycle': '001'}
Debug 1550065037.019 CAMera:ACQuire start exposure
Temperature 1550065037.114 -sample=66.6,66.6,66.6,66.6,66.6,66.6 -heatsink=35.2 -cover=105.0 -block=66.6,66.6,66.6,66.6,66.6,66.6
LEDStatus 1550065037.321 Temperature:59.7213 Current:9.45591 Voltage:3.39295 JuncTemp:76.7379
Time 1550065037.623 -elapsed=5326 -active=5314 -remaining=1020
Debug 1550065037.842 CAMera:ACQuire end exposure
Info 1550065037.852 Capture end m1 x1
Image 1550065037.863 -run='20190213smp49-60' -stage=3 -cycle=1 -step=3 -point=23  -emission=m1 -excitation=x1  -exposure=520 -lamp=90 -filepath='EXPERIMENTS:20190213smp49-60/apldbio/sds/images/S03_C001_T03_P0023_M1_X1_E3.tiff'
Debug 1550065037.871 Start XML:WRITe+ 3-1-3-23-m1-x1 EXPERIMENTS:/20190213smp49-60/apldbio/sds//quant/3-1-3-23-m1-x1.xml
Debug 1550065037.891 End XML:WRITe+ 3-1-3-23-m1-x1 EXPERIMENTS:/20190213smp49-60/apldbio/sds//quant/3-1-3-23-m1-x1.xml
Debug 1550065037.893 Acquiring PA queue lock
Debug 1550065037.893 Acquired PA queue lock
Debug 1550065037.893 Released PA queue lock
Debug 1550065037.894 Acquiring palock[0] execution lock
Debug 1550065037.894 Acquired palock[0] execution lock
Temperature 1550065038.115 -sample=66.6,66.6,66.6,66.6,66.6,66.6 -heatsink=35.1 -cover=104.9 -block=66.6,66.6,66.6,66.6,66.6,66.6
LEDStatus 1550065038.326 Temperature:59.6509 Current:9.43441 Voltage:3.40139 JuncTemp:76.6781
Debug 1550065038.417 Released palock[0] execution lock
Preprocessing 1550065038.419 <quote.message>Input run configuration file: /data/vendor/IS/experiments/20190213smp49-60/apldbio/sds/quant/3-1-3-23-m1-x1.xml
Block Type:  96Wells
Finished read calibration files
...run ROI Quantitation
ROI Quantitation done in 0.065854 seconds 
Quant files saved in /data/vendor/IS/experiments/20190213smp49-60/apldbio/sds/quant
...run Preproc Quantitation task
Preproc Quantitation in 0.00035 seconds 
FilterData files saved in /data/vendor/IS/experiments/20190213smp49-60/apldbio/sds/filter
Success: Preprocessing ok
</quote.message>
Debug 1550065038.438 Start XML:FilterDATa+ S03_C001_T03_P0023_M1_X1_filterdata.xml {}
Debug 1550065038.438 End XML:FilterDATa+ S03_C001_T03_P0023_M1_X1_filterdata.xml {}
Debug 1550065038.449 Start XML:WRITe+ S3-C1-T3-P23 EXPERIMENTS:/20190213smp49-60/apldbio/sds//filter/3-1-3-23.xml
Debug 1550065038.455 End XML:WRITe+ S3-C1-T3-P23 EXPERIMENTS:/20190213smp49-60/apldbio/sds//filter/3-1-3-23.xml
Info 1550065038.460 Run ePA here for multicomponent. Ensured that dye are assigned
Debug 1550065038.462 Acquiring PA queue lock
Debug 1550065038.462 Acquired PA queue lock
Debug 1550065038.463 Released PA queue lock
Debug 1550065038.463 Acquiring palock[1] execution lock
Debug 1550065038.463 Acquired palock[1] execution lock
Time 1550065038.619 -elapsed=5327 -active=5315 -remaining=1019
Debug 1550065039.007 Released palock[1] execution lock
Preprocessing 1550065039.009 <quote.message>Input run configuration file: /data/vendor/IS/experiments/20190213smp49-60/apldbio/sds/filter/3-1-3-23.xml
Block Type:  96Wells
...run Preproc MultiComponent task
Preproc MultiComponent in 0.005881 seconds 
MultiComponentData files saved in /data/vendor/IS/experiments/20190213smp49-60/apldbio/sds/multicomponent
Success: Preprocessing ok
</quote.message>
Run 1550065039.038 Collected -run="20190213smp49-60" -stage=3 -cycle=1 -step=3 -point=23
Debug 1550065039.046 TBC acquiring operative lock
Debug 1550065039.049 C: EXP:LIST? -verbose 20190213smp49-60/apldbio/sds/quant/S03_C001_T03_P0023*
Debug 1550065039.061 <quote.message>S: OK EXP:LIST? -verbose 20190213smp49-60/apldbio/sds/quant/S03_C001_T03_P0023* <quote.reply>
s: "20190213smp49-60/apldbio/sds/quant/S03_C001_T03_P0023_M1_X1_E1.quant" -type=file -size=4199 -mtime=1550065038.39 -atime=1550065038.38 -ctime=1550065038.39
s: "20190213smp49-60/apldbio/sds/quant/S03_C001_T03_P0023_M1_X1_E2.quant" -type=file -size=4289 -mtime=1550065038.39 -atime=1550065038.39 -ctime=1550065038.39
s: "20190213smp49-60/apldbio/sds/quant/S03_C001_T03_P0023_M1_X1_E3.quant" -type=file -size=4463 -mtime=1550065038.39 -atime=1550065038.39 -ctime=1550065038.39
s: </quote.reply></quote.message>
Debug 1550065039.063 C: EXP:READ? -encoding=plain 20190213smp49-60/apldbio/sds/quant/S03_C001_T03_P0023_M1_X1_E1.quant
Debug 1550065039.065 S: OK EXP:READ? -encoding=plain 20190213smp49-60/apldbio/sds/quant/S03_C001_T03_P0023_M1_X1_E1.quant
Debug 1550065039.068 C: EXP:READ? -encoding=plain 20190213smp49-60/apldbio/sds/quant/S03_C001_T03_P0023_M1_X1_E2.quant
Debug 1550065039.070 C: ACCess CONTROLLER
Debug 1550065039.072 S: OK EXP:READ? -encoding=plain 20190213smp49-60/apldbio/sds/quant/S03_C001_T03_P0023_M1_X1_E2.quant
Info 1550065039.071 Access notification: [System] Access -sessionid=548 -level=Controller -exclusive=False
System 1550065039.073 Access -sessionid=548 -level=Controller -exclusive=False
Debug 1550065039.073 S: OK ACCess CONTROLLER
Debug 1550065039.099 C: FIL:COP EXPERIMENTS:20190213smp49-60/apldbio/sds/multicomponent/S03_C001_T03_P0023_multicomponentdata.xml PUBLIC_RUN_COMPLETE:working/20190213smp49-60/apldbio/sds/multicomponent/S03_C001_T03_P0023_multicomponentdata.xml
Debug 1550065039.104 S: OK FIL:COP EXPERIMENTS:20190213smp49-60/apldbio/sds/multicomponent/S03_C001_T03_P0023_multicomponentdata.xml PUBLIC_RUN_COMPLETE:working/20190213smp49-60/apldbio/sds/multicomponent/S03_C001_T03_P0023_multicomponentdata.xml
Debug 1550065039.109 C: ACCess OBSERVER
Info 1550065039.110 Access notification: [System] Access -sessionid=548 -level=Observer -exclusive=False
System 1550065039.110 Access -sessionid=548 -level=Observer -exclusive=False
Debug 1550065039.111 S: OK ACCess OBSERVER
Temperature 1550065039.114 -sample=66.6,66.6,66.6,66.6,66.6,66.6 -heatsink=35.3 -cover=105.0 -block=66.6,66.6,66.6,66.6,66.6,66.6
Debug 1550065039.124 C: FIL:LIST? -verbose EXPERIMENTS:/20190213smp49-60/apldbio/sds/quant/S03_C001_T03_P0023_*E1.quant
Debug 1550065039.135 <quote.message>S: OK FIL:LIST? -verbose EXPERIMENTS:/20190213smp49-60/apldbio/sds/quant/S03_C001_T03_P0023_*E1.quant <quote.reply>
s: "experiments:20190213smp49-60/apldbio/sds/quant/S03_C001_T03_P0023_M1_X1_E1.quant" -type=file -size=4199 -mtime=1550065038.39 -atime=1550065038.38 -ctime=1550065038.39
s: </quote.reply></quote.message>
Debug 1550065039.166 C: ACCess CONTROLLER
Info 1550065039.167 Access notification: [System] Access -sessionid=548 -level=Controller -exclusive=False
System 1550065039.168 Access -sessionid=548 -level=Controller -exclusive=False
Debug 1550065039.169 S: OK ACCess CONTROLLER
Debug 1550065039.189 C: FIL:COP EXPERIMENTS:20190213smp49-60/apldbio/sds/quant/S03_C001_T03_P0023_M1_X1_E1.quant PUBLIC_RUN_COMPLETE:working/20190213smp49-60/apldbio/sds/quant/S03_C001_T03_P0023_M1_X1_E1.quant
Debug 1550065039.194 S: OK FIL:COP EXPERIMENTS:20190213smp49-60/apldbio/sds/quant/S03_C001_T03_P0023_M1_X1_E1.quant PUBLIC_RUN_COMPLETE:working/20190213smp49-60/apldbio/sds/quant/S03_C001_T03_P0023_M1_X1_E1.quant
Debug 1550065039.200 C: ACCess OBSERVER
Info 1550065039.201 Access notification: [System] Access -sessionid=548 -level=Observer -exclusive=False
System 1550065039.201 Access -sessionid=548 -level=Observer -exclusive=False
Debug 1550065039.202 S: OK ACCess OBSERVER
Debug 1550065039.285 C: EXP:READ? -encoding=plain 20190213smp49-60/apldbio/sds/quant/S03_C001_T03_P0023_M1_X1_E3.quant
Debug 1550065039.287 S: OK EXP:READ? -encoding=plain 20190213smp49-60/apldbio/sds/quant/S03_C001_T03_P0023_M1_X1_E3.quant
LEDStatus 1550065039.322 Temperature:59.6158 Current:9.4774 Voltage:3.4035 JuncTemp:76.7256
Time 1550065039.621 -elapsed=5328 -active=5316 -remaining=1018
Temperature 1550065040.116 -sample=66.6,66.6,66.6,66.6,66.6,66.6 -heatsink=35.2 -cover=105.0 -block=66.6,66.6,66.6,66.6,66.6,66.6
Debug 1550065040.213 TBC _holding invoked.
Debug 1550065040.214 TBC acquired unhold lock
Debug 1550065040.214 TBC releasing operative lock
Debug 1550065040.215 TBC acquired operative lock
Info 1550065040.217 TBC:SETTing ramping "Zone1" from 66.6 to 66.9 (rate=4.503, timeout=60.0, msgid=0x67ED)
Info 1550065040.218 TBC:SETTing ramping "Zone2" from 66.6 to 66.9 (rate=4.503, timeout=60.0, msgid=0x67EE)
Info 1550065040.219 TBC:SETTing ramping "Zone3" from 66.6 to 66.9 (rate=4.503, timeout=60.0, msgid=0x67EF)
Info 1550065040.220 TBC:SETTing ramping "Zone4" from 66.6 to 66.9 (rate=4.503, timeout=60.0, msgid=0x67F0)
Info 1550065040.221 TBC:SETTing ramping "Zone5" from 66.6 to 66.9 (rate=4.503, timeout=60.0, msgid=0x67F1)
Info 1550065040.222 TBC:SETTing ramping "Zone6" from 66.6 to 66.9 (rate=4.503, timeout=60.0, msgid=0x67F2)
LEDStatus 1550065040.322 Temperature:59.6862 Current:9.46665 Voltage:3.39717 JuncTemp:76.7502
Time 1550065040.623 -elapsed=5329 -active=5317 -remaining=1017
Temperature 1550065041.116 -sample=66.6,66.6,66.6,66.6,66.6,66.6 -heatsink=35.3 -cover=105.0 -block=66.8,66.8,66.8,66.8,66.8,66.8
Debug 1550065041.306 C: ISTAT?
Debug 1550065041.335 S: OK ISTAT? Running
LEDStatus 1550065041.348 Temperature:59.6862 Current:9.46665 Voltage:3.39717 JuncTemp:76.6623
Time 1550065041.623 -elapsed=5330 -active=5318 -remaining=1016
Temperature 1550065042.116 -sample=66.7,66.7,66.7,66.7,66.7,66.7 -heatsink=35.4 -cover=105.0 -block=66.9,66.9,66.9,66.9,66.9,66.9
LEDStatus 1550065042.322 Temperature:59.7213 Current:9.48814 Voltage:3.40139 JuncTemp:76.701
Time 1550065042.623 -elapsed=5331 -active=5319 -remaining=1015
Temperature 1550065043.116 -sample=66.8,66.8,66.8,66.8,66.8,66.8 -heatsink=35.1 -cover=105.0 -block=66.9,66.9,66.9,66.9,66.9,66.9
Debug 1550065043.248 LLAC ACK: Acknowledge (type=3), name=Unknown, dest=0x00, source=0x81, control=0x01, id=0x0000, msgid=0x67ED, data=[]
Debug 1550065043.248 LLAC ACK reply: Acknowledge (type=3), name=Unknown, dest=0x81, source=0x00, control=0x01, id=0x0000, msgid=0x67ED, data=[]
Debug 1550065043.249 LLAC ACK: Acknowledge (type=3), name=Unknown, dest=0x00, source=0x82, control=0x01, id=0x0000, msgid=0x67EE, data=[]
Debug 1550065043.250 LLAC ACK reply: Acknowledge (type=3), name=Unknown, dest=0x82, source=0x00, control=0x01, id=0x0000, msgid=0x67EE, data=[]
Debug 1550065043.250 LLAC ACK: Acknowledge (type=3), name=Unknown, dest=0x00, source=0x83, control=0x01, id=0x0000, msgid=0x67EF, data=[]
Debug 1550065043.250 LLAC ACK reply: Acknowledge (type=3), name=Unknown, dest=0x83, source=0x00, control=0x01, id=0x0000, msgid=0x67EF, data=[]
Debug 1550065043.251 LLAC ACK: Acknowledge (type=3), name=Unknown, dest=0x00, source=0x84, control=0x01, id=0x0000, msgid=0x67F0, data=[]
Debug 1550065043.251 LLAC ACK reply: Acknowledge (type=3), name=Unknown, dest=0x84, source=0x00, control=0x01, id=0x0000, msgid=0x67F0, data=[]
Debug 1550065043.252 LLAC ACK: Acknowledge (type=3), name=Unknown, dest=0x00, source=0x85, control=0x01, id=0x0000, msgid=0x67F1, data=[]
Debug 1550065043.252 LLAC ACK reply: Acknowledge (type=3), name=Unknown, dest=0x85, source=0x00, control=0x01, id=0x0000, msgid=0x67F1, data=[]
Debug 1550065043.253 LLAC ACK: Acknowledge (type=3), name=Unknown, dest=0x00, source=0x86, control=0x01, id=0x0000, msgid=0x67F2, data=[]
Debug 1550065043.253 LLAC ACK reply: Acknowledge (type=3), name=Unknown, dest=0x86, source=0x00, control=0x01, id=0x0000, msgid=0x67F2, data=[]
Debug 1550065043.254 TBC releasing operative lock
Debug 1550065043.257 TBC acquiring operative lock
Debug 1550065043.257 TBC acquired operative lock
Info 1550065043.258 TBC:HOLD starting 5.000000s hold
Debug 1550065043.266 TBC acquiring unhold lock
Run 1550065043.272 Acquiring -run="20190213smp49-60" -stage=3 -cycle=1 -point=24 -Temperature=66.8032,66.8022,66.8022,66.8027,66.8032,66.8039
LEDStatus 1550065043.356 Temperature:59.7213 Current:9.48814 Voltage:3.39506 JuncTemp:76.6711
Debug 1550065043.505 Start XML:NEW S3-C1-T3-P24
Debug 1550065043.506 End XML:NEW S3-C1-T3-P24
Info 1550065043.507 Motor start m1 x1
Debug 1550065043.539 LLAC ACK: Acknowledge (type=3), name=Unknown, dest=0x00, source=0x91, control=0x01, id=0x0000, msgid=0x684B, data=[]
Debug 1550065043.540 LLAC ACK reply: Acknowledge (type=3), name=Unknown, dest=0x91, source=0x00, control=0x01, id=0x0000, msgid=0x684B, data=[]
Debug 1550065043.544 LLAC ACK: Acknowledge (type=3), name=Unknown, dest=0x00, source=0x91, control=0x01, id=0x0000, msgid=0x684D, data=[]
Debug 1550065043.545 LLAC ACK reply: Acknowledge (type=3), name=Unknown, dest=0x91, source=0x00, control=0x01, id=0x0000, msgid=0x684D, data=[]
Debug 1550065043.565 Start XML:NEW 3-1-3-24-m1-x1
Debug 1550065043.566 End XML:NEW 3-1-3-24-m1-x1
Info 1550065043.568 Motor end m1 x1
Info 1550065043.580 Emission Encoder -36 4500 Excitation Encoder -18 6750
Info 1550065043.582 Capture start m1 x1
Time 1550065043.617 -elapsed=5332 -active=5320 -remaining=1014
Debug 1550065043.638 Start XML:IMAGe+ S03_C001_T03_P0024_M1_X1_E1.tiff {'blkID': '21', 'run': '20190213smp49-60', 'exposure': '60', 'excitationColor': 'x1', 'point': '0024', 'blockTemperature': '66.9304,66.9376,66.9399,66.911,66.9288,66.9214', 'lampTemperature': '59.7565', 'lamp': '90', 'sampleVolume': '10', 'step': '03', 'emissionColor': 'm1', 'exposureIndex': '1', 'time': '1550065043.597', 'sampleTemperature': '66.8123,66.8108,66.8108,66.8115,66.8124,66.8124', 'stage': '03', 'coverTemperature': '104.943', 'cycle': '001'}
Debug 1550065043.639 End XML:IMAGe+ S03_C001_T03_P0024_M1_X1_E1.tiff {'blkID': '21', 'run': '20190213smp49-60', 'exposure': '60', 'excitationColor': 'x1', 'point': '0024', 'blockTemperature': '66.9304,66.9376,66.9399,66.911,66.9288,66.9214', 'lampTemperature': '59.7565', 'lamp': '90', 'sampleVolume': '10', 'step': '03', 'emissionColor': 'm1', 'exposureIndex': '1', 'time': '1550065043.597', 'sampleTemperature': '66.8123,66.8108,66.8108,66.8115,66.8124,66.8124', 'stage': '03', 'coverTemperature': '104.943', 'cycle': '001'}
Debug 1550065043.654 CAMera:ACQuire start exposure
Temperature 1550065044.114 -sample=66.8,66.8,66.8,66.8,66.8,66.8 -heatsink=35.1 -cover=105.0 -block=66.9,66.9,66.9,66.9,66.9,66.9
Debug 1550065044.213 CAMera:ACQuire end exposure
Info 1550065044.223 Capture end m1 x1
Info 1550065044.226 Capture start m1 x1
Image 1550065044.265 -run='20190213smp49-60' -stage=3 -cycle=1 -step=3 -point=24  -emission=m1 -excitation=x1  -exposure=60 -lamp=90 -filepath='EXPERIMENTS:20190213smp49-60/apldbio/sds/images/S03_C001_T03_P0024_M1_X1_E1.tiff'
Debug 1550065044.280 Start XML:IMAGe+ S03_C001_T03_P0024_M1_X1_E2.tiff {'blkID': '21', 'run': '20190213smp49-60', 'exposure': '175', 'excitationColor': 'x1', 'point': '0024', 'blockTemperature': '66.9304,66.9376,66.9399,66.911,66.9288,66.9214', 'lampTemperature': '59.7565', 'lamp': '90', 'sampleVolume': '10', 'step': '03', 'emissionColor': 'm1', 'exposureIndex': '2', 'time': '1550065044.243', 'sampleTemperature': '66.8123,66.8108,66.8108,66.8115,66.8124,66.8124', 'stage': '03', 'coverTemperature': '104.943', 'cycle': '001'}
Debug 1550065044.281 End XML:IMAGe+ S03_C001_T03_P0024_M1_X1_E2.tiff {'blkID': '21', 'run': '20190213smp49-60', 'exposure': '175', 'excitationColor': 'x1', 'point': '0024', 'blockTemperature': '66.9304,66.9376,66.9399,66.911,66.9288,66.9214', 'lampTemperature': '59.7565', 'lamp': '90', 'sampleVolume': '10', 'step': '03', 'emissionColor': 'm1', 'exposureIndex': '2', 'time': '1550065044.243', 'sampleTemperature': '66.8123,66.8108,66.8108,66.8115,66.8124,66.8124', 'stage': '03', 'coverTemperature': '104.943', 'cycle': '001'}
Debug 1550065044.296 CAMera:ACQuire start exposure
LEDStatus 1550065044.322 Temperature:59.7213 Current:9.4774 Voltage:3.39717 JuncTemp:76.6675
Time 1550065044.627 -elapsed=5333 -active=5321 -remaining=1013
Debug 1550065044.925 CAMera:ACQuire end exposure
Info 1550065044.948 Capture end m1 x1
Info 1550065044.951 Capture start m1 x1
Image 1550065044.991 -run='20190213smp49-60' -stage=3 -cycle=1 -step=3 -point=24  -emission=m1 -excitation=x1  -exposure=175 -lamp=90 -filepath='EXPERIMENTS:20190213smp49-60/apldbio/sds/images/S03_C001_T03_P0024_M1_X1_E2.tiff'
Debug 1550065045.003 Start XML:IMAGe+ S03_C001_T03_P0024_M1_X1_E3.tiff {'blkID': '21', 'run': '20190213smp49-60', 'exposure': '520', 'excitationColor': 'x1', 'point': '0024', 'blockTemperature': '66.9304,66.9376,66.9399,66.911,66.9288,66.9214', 'lampTemperature': '59.7565', 'lamp': '90', 'sampleVolume': '10', 'step': '03', 'emissionColor': 'm1', 'exposureIndex': '3', 'time': '1550065044.968', 'sampleTemperature': '66.8123,66.8108,66.8108,66.8115,66.8124,66.8124', 'stage': '03', 'coverTemperature': '104.943', 'cycle': '001'}
Debug 1550065045.004 End XML:IMAGe+ S03_C001_T03_P0024_M1_X1_E3.tiff {'blkID': '21', 'run': '20190213smp49-60', 'exposure': '520', 'excitationColor': 'x1', 'point': '0024', 'blockTemperature': '66.9304,66.9376,66.9399,66.911,66.9288,66.9214', 'lampTemperature': '59.7565', 'lamp': '90', 'sampleVolume': '10', 'step': '03', 'emissionColor': 'm1', 'exposureIndex': '3', 'time': '1550065044.968', 'sampleTemperature': '66.8123,66.8108,66.8108,66.8115,66.8124,66.8124', 'stage': '03', 'coverTemperature': '104.943', 'cycle': '001'}
Debug 1550065045.018 CAMera:ACQuire start exposure
Temperature 1550065045.114 -sample=66.9,66.9,66.9,66.9,66.9,66.9 -heatsink=35.2 -cover=105.0 -block=66.9,66.9,66.9,66.9,66.9,66.9
LEDStatus 1550065045.322 Temperature:59.6862 Current:9.4774 Voltage:3.39928 JuncTemp:76.8066
Time 1550065045.617 -elapsed=5334 -active=5322 -remaining=1012
Debug 1550065045.845 CAMera:ACQuire end exposure
Info 1550065045.868 Capture end m1 x1
Image 1550065045.875 -run='20190213smp49-60' -stage=3 -cycle=1 -step=3 -point=24  -emission=m1 -excitation=x1  -exposure=520 -lamp=90 -filepath='EXPERIMENTS:20190213smp49-60/apldbio/sds/images/S03_C001_T03_P0024_M1_X1_E3.tiff'
Debug 1550065045.900 Start XML:WRITe+ 3-1-3-24-m1-x1 EXPERIMENTS:/20190213smp49-60/apldbio/sds//quant/3-1-3-24-m1-x1.xml
Debug 1550065045.917 End XML:WRITe+ 3-1-3-24-m1-x1 EXPERIMENTS:/20190213smp49-60/apldbio/sds//quant/3-1-3-24-m1-x1.xml
Debug 1550065045.918 Acquiring PA queue lock
Debug 1550065045.919 Acquired PA queue lock
Debug 1550065045.919 Released PA queue lock
Debug 1550065045.920 Acquiring palock[0] execution lock
Debug 1550065045.920 Acquired palock[0] execution lock
Temperature 1550065046.115 -sample=66.9,66.9,66.9,66.9,66.9,66.9 -heatsink=35.1 -cover=105.0 -block=66.9,66.9,66.9,66.9,66.9,66.9
Debug 1550065046.303 C: ISTAT?
Debug 1550065046.317 S: OK ISTAT? Running
LEDStatus 1550065046.329 Temperature:59.6509 Current:9.45591 Voltage:3.39717 JuncTemp:76.731
Debug 1550065046.450 Released palock[0] execution lock
Preprocessing 1550065046.453 <quote.message>Input run configuration file: /data/vendor/IS/experiments/20190213smp49-60/apldbio/sds/quant/3-1-3-24-m1-x1.xml
Block Type:  96Wells
Finished read calibration files
...run ROI Quantitation
ROI Quantitation done in 0.066007 seconds 
Quant files saved in /data/vendor/IS/experiments/20190213smp49-60/apldbio/sds/quant
...run Preproc Quantitation task
Preproc Quantitation in 0.000347 seconds 
FilterData files saved in /data/vendor/IS/experiments/20190213smp49-60/apldbio/sds/filter
Success: Preprocessing ok
</quote.message>
Debug 1550065046.471 Start XML:FilterDATa+ S03_C001_T03_P0024_M1_X1_filterdata.xml {}
Debug 1550065046.471 End XML:FilterDATa+ S03_C001_T03_P0024_M1_X1_filterdata.xml {}
Debug 1550065046.482 Start XML:WRITe+ S3-C1-T3-P24 EXPERIMENTS:/20190213smp49-60/apldbio/sds//filter/3-1-3-24.xml
Debug 1550065046.489 End XML:WRITe+ S3-C1-T3-P24 EXPERIMENTS:/20190213smp49-60/apldbio/sds//filter/3-1-3-24.xml
Info 1550065046.493 Run ePA here for multicomponent. Ensured that dye are assigned
Debug 1550065046.495 Acquiring PA queue lock
Debug 1550065046.496 Acquired PA queue lock
Debug 1550065046.496 Released PA queue lock
Debug 1550065046.496 Acquiring palock[1] execution lock
Debug 1550065046.497 Acquired palock[1] execution lock
Time 1550065046.619 -elapsed=5335 -active=5323 -remaining=1011
Debug 1550065047.030 Released palock[1] execution lock
Preprocessing 1550065047.033 <quote.message>Input run configuration file: /data/vendor/IS/experiments/20190213smp49-60/apldbio/sds/filter/3-1-3-24.xml
Block Type:  96Wells
...run Preproc MultiComponent task
Preproc MultiComponent in 0.005584 seconds 
MultiComponentData files saved in /data/vendor/IS/experiments/20190213smp49-60/apldbio/sds/multicomponent
Success: Preprocessing ok
</quote.message>
Run 1550065047.062 Collected -run="20190213smp49-60" -stage=3 -cycle=1 -step=3 -point=24
Debug 1550065047.072 TBC acquiring operative lock
Debug 1550065047.073 C: EXP:LIST? -verbose 20190213smp49-60/apldbio/sds/quant/S03_C001_T03_P0024*
Debug 1550065047.085 <quote.message>S: OK EXP:LIST? -verbose 20190213smp49-60/apldbio/sds/quant/S03_C001_T03_P0024* <quote.reply>
s: "20190213smp49-60/apldbio/sds/quant/S03_C001_T03_P0024_M1_X1_E1.quant" -type=file -size=4199 -mtime=1550065046.42 -atime=1550065046.42 -ctime=1550065046.42
s: "20190213smp49-60/apldbio/sds/quant/S03_C001_T03_P0024_M1_X1_E2.quant" -type=file -size=4289 -mtime=1550065046.42 -atime=1550065046.42 -ctime=1550065046.42
s: "20190213smp49-60/apldbio/sds/quant/S03_C001_T03_P0024_M1_X1_E3.quant" -type=file -size=4459 -mtime=1550065046.43 -atime=1550065046.42 -ctime=1550065046.43
s: </quote.reply></quote.message>
Debug 1550065047.086 C: ACCess CONTROLLER
Info 1550065047.087 Access notification: [System] Access -sessionid=548 -level=Controller -exclusive=False
System 1550065047.088 Access -sessionid=548 -level=Controller -exclusive=False
Debug 1550065047.090 C: EXP:READ? -encoding=plain 20190213smp49-60/apldbio/sds/quant/S03_C001_T03_P0024_M1_X1_E1.quant
Debug 1550065047.088 S: OK ACCess CONTROLLER
Debug 1550065047.092 S: OK EXP:READ? -encoding=plain 20190213smp49-60/apldbio/sds/quant/S03_C001_T03_P0024_M1_X1_E1.quant
Debug 1550065047.116 C: FIL:COP EXPERIMENTS:20190213smp49-60/apldbio/sds/multicomponent/S03_C001_T03_P0024_multicomponentdata.xml PUBLIC_RUN_COMPLETE:working/20190213smp49-60/apldbio/sds/multicomponent/S03_C001_T03_P0024_multicomponentdata.xml
Temperature 1550065047.114 -sample=66.9,66.9,66.9,66.9,66.9,66.9 -heatsink=35.1 -cover=105.0 -block=66.9,66.9,66.9,66.9,66.9,66.9
Debug 1550065047.123 S: OK FIL:COP EXPERIMENTS:20190213smp49-60/apldbio/sds/multicomponent/S03_C001_T03_P0024_multicomponentdata.xml PUBLIC_RUN_COMPLETE:working/20190213smp49-60/apldbio/sds/multicomponent/S03_C001_T03_P0024_multicomponentdata.xml
Debug 1550065047.174 C: ACCess OBSERVER
Info 1550065047.175 Access notification: [System] Access -sessionid=548 -level=Observer -exclusive=False
System 1550065047.176 Access -sessionid=548 -level=Observer -exclusive=False
Debug 1550065047.176 S: OK ACCess OBSERVER
Debug 1550065047.190 C: FIL:LIST? -verbose EXPERIMENTS:/20190213smp49-60/apldbio/sds/quant/S03_C001_T03_P0024_*E1.quant
Debug 1550065047.201 <quote.message>S: OK FIL:LIST? -verbose EXPERIMENTS:/20190213smp49-60/apldbio/sds/quant/S03_C001_T03_P0024_*E1.quant <quote.reply>
s: "experiments:20190213smp49-60/apldbio/sds/quant/S03_C001_T03_P0024_M1_X1_E1.quant" -type=file -size=4199 -mtime=1550065046.42 -atime=1550065046.42 -ctime=1550065046.42
s: </quote.reply></quote.message>
Debug 1550065047.217 C: ACCess CONTROLLER
Info 1550065047.218 Access notification: [System] Access -sessionid=548 -level=Controller -exclusive=False
System 1550065047.218 Access -sessionid=548 -level=Controller -exclusive=False
Debug 1550065047.219 S: OK ACCess CONTROLLER
Debug 1550065047.239 C: FIL:COP EXPERIMENTS:20190213smp49-60/apldbio/sds/quant/S03_C001_T03_P0024_M1_X1_E1.quant PUBLIC_RUN_COMPLETE:working/20190213smp49-60/apldbio/sds/quant/S03_C001_T03_P0024_M1_X1_E1.quant
Debug 1550065047.244 S: OK FIL:COP EXPERIMENTS:20190213smp49-60/apldbio/sds/quant/S03_C001_T03_P0024_M1_X1_E1.quant PUBLIC_RUN_COMPLETE:working/20190213smp49-60/apldbio/sds/quant/S03_C001_T03_P0024_M1_X1_E1.quant
Debug 1550065047.250 C: ACCess OBSERVER
Info 1550065047.250 Access notification: [System] Access -sessionid=548 -level=Observer -exclusive=False
System 1550065047.251 Access -sessionid=548 -level=Observer -exclusive=False
Debug 1550065047.252 S: OK ACCess OBSERVER
Debug 1550065047.310 C: EXP:READ? -encoding=plain 20190213smp49-60/apldbio/sds/quant/S03_C001_T03_P0024_M1_X1_E2.quant
Debug 1550065047.312 S: OK EXP:READ? -encoding=plain 20190213smp49-60/apldbio/sds/quant/S03_C001_T03_P0024_M1_X1_E2.quant
LEDStatus 1550065047.323 Temperature:59.7213 Current:9.46665 Voltage:3.39717 JuncTemp:76.7485
Debug 1550065047.513 C: EXP:READ? -encoding=plain 20190213smp49-60/apldbio/sds/quant/S03_C001_T03_P0024_M1_X1_E3.quant
Debug 1550065047.515 S: OK EXP:READ? -encoding=plain 20190213smp49-60/apldbio/sds/quant/S03_C001_T03_P0024_M1_X1_E3.quant
Time 1550065047.617 -elapsed=5336 -active=5324 -remaining=1010
Temperature 1550065048.116 -sample=66.9,66.9,66.9,66.9,66.9,66.9 -heatsink=35.2 -cover=105.0 -block=66.9,66.9,66.9,66.9,66.9,66.9
Debug 1550065048.313 TBC _holding invoked.
Debug 1550065048.314 TBC acquired unhold lock
Debug 1550065048.314 TBC releasing operative lock
Debug 1550065048.315 TBC acquired operative lock
Info 1550065048.320 TBC:SETTing ramping "Zone1" from 66.9 to 67.2 (rate=4.503, timeout=60.0, msgid=0x68B2)
Info 1550065048.320 TBC:SETTing ramping "Zone2" from 66.9 to 67.2 (rate=4.503, timeout=60.0, msgid=0x68B3)
Info 1550065048.321 TBC:SETTing ramping "Zone3" from 66.9 to 67.2 (rate=4.503, timeout=60.0, msgid=0x68B4)
Info 1550065048.322 TBC:SETTing ramping "Zone4" from 66.9 to 67.2 (rate=4.503, timeout=60.0, msgid=0x68B5)
Info 1550065048.323 TBC:SETTing ramping "Zone5" from 66.9 to 67.2 (rate=4.503, timeout=60.0, msgid=0x68B6)
Info 1550065048.323 TBC:SETTing ramping "Zone6" from 66.9 to 67.2 (rate=4.503, timeout=60.0, msgid=0x68B7)
LEDStatus 1550065048.333 Temperature:59.6862 Current:9.45591 Voltage:3.39506 JuncTemp:76.7184
Time 1550065048.623 -elapsed=5337 -active=5325 -remaining=1009
Temperature 1550065049.116 -sample=66.9,66.9,66.9,66.9,66.9,66.9 -heatsink=35.4 -cover=105.0 -block=67.0,67.0,67.0,67.0,67.0,67.0
LEDStatus 1550065049.323 Temperature:59.6862 Current:9.44516 Voltage:3.39717 JuncTemp:76.7766
Time 1550065049.634 -elapsed=5338 -active=5326 -remaining=1008
Temperature 1550065050.116 -sample=67.0,67.0,67.0,67.0,67.0,67.0 -heatsink=35.2 -cover=105.0 -block=67.2,67.2,67.2,67.2,67.2,67.2
LEDStatus 1550065050.321 Temperature:59.7213 Current:9.46665 Voltage:3.40773 JuncTemp:76.5972
Time 1550065050.623 -elapsed=5339 -active=5327 -remaining=1007
Temperature 1550065051.116 -sample=67.1,67.1,67.1,67.1,67.1,67.1 -heatsink=35.2 -cover=105.1 -block=67.2,67.2,67.2,67.2,67.2,67.2
Debug 1550065051.303 C: ISTAT?
Debug 1550065051.315 LLAC ACK: Acknowledge (type=3), name=Unknown, dest=0x00, source=0x81, control=0x01, id=0x0000, msgid=0x68B2, data=[]
Debug 1550065051.316 LLAC ACK reply: Acknowledge (type=3), name=Unknown, dest=0x81, source=0x00, control=0x01, id=0x0000, msgid=0x68B2, data=[]
Debug 1550065051.316 S: OK ISTAT? Running
LEDStatus 1550065051.327 Temperature:59.6862 Current:9.45591 Voltage:3.39717 JuncTemp:76.6534
Debug 1550065051.338 LLAC ACK: Acknowledge (type=3), name=Unknown, dest=0x00, source=0x82, control=0x01, id=0x0000, msgid=0x68B3, data=[]
Debug 1550065051.339 LLAC ACK reply: Acknowledge (type=3), name=Unknown, dest=0x82, source=0x00, control=0x01, id=0x0000, msgid=0x68B3, data=[]
Debug 1550065051.339 LLAC ACK: Acknowledge (type=3), name=Unknown, dest=0x00, source=0x83, control=0x01, id=0x0000, msgid=0x68B4, data=[]
Debug 1550065051.340 LLAC ACK reply: Acknowledge (type=3), name=Unknown, dest=0x83, source=0x00, control=0x01, id=0x0000, msgid=0x68B4, data=[]
Debug 1550065051.340 LLAC ACK: Acknowledge (type=3), name=Unknown, dest=0x00, source=0x84, control=0x01, id=0x0000, msgid=0x68B5, data=[]
Debug 1550065051.341 LLAC ACK reply: Acknowledge (type=3), name=Unknown, dest=0x84, source=0x00, control=0x01, id=0x0000, msgid=0x68B5, data=[]
Debug 1550065051.341 LLAC ACK: Acknowledge (type=3), name=Unknown, dest=0x00, source=0x85, control=0x01, id=0x0000, msgid=0x68B6, data=[]
Debug 1550065051.342 LLAC ACK reply: Acknowledge (type=3), name=Unknown, dest=0x85, source=0x00, control=0x01, id=0x0000, msgid=0x68B6, data=[]
Debug 1550065051.342 LLAC ACK: Acknowledge (type=3), name=Unknown, dest=0x00, source=0x86, control=0x01, id=0x0000, msgid=0x68B7, data=[]
Debug 1550065051.343 LLAC ACK reply: Acknowledge (type=3), name=Unknown, dest=0x86, source=0x00, control=0x01, id=0x0000, msgid=0x68B7, data=[]
Debug 1550065051.343 TBC releasing operative lock
Debug 1550065051.346 TBC acquiring operative lock
Debug 1550065051.346 TBC acquired operative lock
Info 1550065051.347 TBC:HOLD starting 5.000000s hold
Debug 1550065051.355 TBC acquiring unhold lock
Run 1550065051.361 Acquiring -run="20190213smp49-60" -stage=3 -cycle=1 -point=25 -Temperature=67.1,67.1012,67.1,67.1038,67.1037,67.1034
Debug 1550065051.604 Start XML:NEW S3-C1-T3-P25
Debug 1550065051.606 End XML:NEW S3-C1-T3-P25
Info 1550065051.607 Motor start m1 x1
Time 1550065051.617 -elapsed=5340 -active=5328 -remaining=1006
Debug 1550065051.651 LLAC ACK: Acknowledge (type=3), name=Unknown, dest=0x00, source=0x91, control=0x01, id=0x0000, msgid=0x6910, data=[]
Debug 1550065051.652 LLAC ACK reply: Acknowledge (type=3), name=Unknown, dest=0x91, source=0x00, control=0x01, id=0x0000, msgid=0x6910, data=[]
Debug 1550065051.656 LLAC ACK: Acknowledge (type=3), name=Unknown, dest=0x00, source=0x91, control=0x01, id=0x0000, msgid=0x6912, data=[]
Debug 1550065051.656 LLAC ACK reply: Acknowledge (type=3), name=Unknown, dest=0x91, source=0x00, control=0x01, id=0x0000, msgid=0x6912, data=[]
Debug 1550065051.679 Start XML:NEW 3-1-3-25-m1-x1
Debug 1550065051.680 End XML:NEW 3-1-3-25-m1-x1
Info 1550065051.682 Motor end m1 x1
Info 1550065051.696 Emission Encoder -36 4500 Excitation Encoder -18 6750
Info 1550065051.697 Capture start m1 x1
Debug 1550065051.747 Start XML:IMAGe+ S03_C001_T03_P0025_M1_X1_E1.tiff {'blkID': '21', 'run': '20190213smp49-60', 'exposure': '60', 'excitationColor': 'x1', 'point': '0025', 'blockTemperature': '67.2155,67.2544,67.2343,67.2173,67.2286,67.2322', 'lampTemperature': '59.6862', 'lamp': '90', 'sampleVolume': '10', 'step': '03', 'emissionColor': 'm1', 'exposureIndex': '1', 'time': '1550065051.714', 'sampleTemperature': '67.1117,67.1111,67.1092,67.1128,67.115,67.1126', 'stage': '03', 'coverTemperature': '105.034', 'cycle': '001'}
Debug 1550065051.747 End XML:IMAGe+ S03_C001_T03_P0025_M1_X1_E1.tiff {'blkID': '21', 'run': '20190213smp49-60', 'exposure': '60', 'excitationColor': 'x1', 'point': '0025', 'blockTemperature': '67.2155,67.2544,67.2343,67.2173,67.2286,67.2322', 'lampTemperature': '59.6862', 'lamp': '90', 'sampleVolume': '10', 'step': '03', 'emissionColor': 'm1', 'exposureIndex': '1', 'time': '1550065051.714', 'sampleTemperature': '67.1117,67.1111,67.1092,67.1128,67.115,67.1126', 'stage': '03', 'coverTemperature': '105.034', 'cycle': '001'}
Debug 1550065051.762 CAMera:ACQuire start exposure
Temperature 1550065052.116 -sample=67.1,67.1,67.1,67.1,67.1,67.1 -heatsink=35.2 -cover=105.0 -block=67.2,67.2,67.2,67.2,67.2,67.2
Debug 1550065052.323 CAMera:ACQuire end exposure
Info 1550065052.334 Capture end m1 x1
LEDStatus 1550065052.337 Temperature:59.7213 Current:9.45591 Voltage:3.39506 JuncTemp:76.6887
Info 1550065052.336 Capture start m1 x1
Debug 1550065052.389 Start XML:IMAGe+ S03_C001_T03_P0025_M1_X1_E2.tiff {'blkID': '21', 'run': '20190213smp49-60', 'exposure': '175', 'excitationColor': 'x1', 'point': '0025', 'blockTemperature': '67.2155,67.2544,67.2343,67.2173,67.2286,67.2322', 'lampTemperature': '59.6862', 'lamp': '90', 'sampleVolume': '10', 'step': '03', 'emissionColor': 'm1', 'exposureIndex': '2', 'time': '1550065052.354', 'sampleTemperature': '67.1117,67.1111,67.1092,67.1128,67.115,67.1126', 'stage': '03', 'coverTemperature': '105.034', 'cycle': '001'}
Debug 1550065052.391 End XML:IMAGe+ S03_C001_T03_P0025_M1_X1_E2.tiff {'blkID': '21', 'run': '20190213smp49-60', 'exposure': '175', 'excitationColor': 'x1', 'point': '0025', 'blockTemperature': '67.2155,67.2544,67.2343,67.2173,67.2286,67.2322', 'lampTemperature': '59.6862', 'lamp': '90', 'sampleVolume': '10', 'step': '03', 'emissionColor': 'm1', 'exposureIndex': '2', 'time': '1550065052.354', 'sampleTemperature': '67.1117,67.1111,67.1092,67.1128,67.115,67.1126', 'stage': '03', 'coverTemperature': '105.034', 'cycle': '001'}
Debug 1550065052.405 CAMera:ACQuire start exposure
Image 1550065052.406 -run='20190213smp49-60' -stage=3 -cycle=1 -step=3 -point=25  -emission=m1 -excitation=x1  -exposure=60 -lamp=90 -filepath='EXPERIMENTS:20190213smp49-60/apldbio/sds/images/S03_C001_T03_P0025_M1_X1_E1.tiff'
Time 1550065052.624 -elapsed=5341 -active=5329 -remaining=1005
Debug 1550065053.035 CAMera:ACQuire end exposure
Info 1550065053.051 Capture end m1 x1
Info 1550065053.058 Capture start m1 x1
Image 1550065053.069 -run='20190213smp49-60' -stage=3 -cycle=1 -step=3 -point=25  -emission=m1 -excitation=x1  -exposure=175 -lamp=90 -filepath='EXPERIMENTS:20190213smp49-60/apldbio/sds/images/S03_C001_T03_P0025_M1_X1_E2.tiff'
Debug 1550065053.121 Start XML:IMAGe+ S03_C001_T03_P0025_M1_X1_E3.tiff {'blkID': '21', 'run': '20190213smp49-60', 'exposure': '520', 'excitationColor': 'x1', 'point': '0025', 'blockTemperature': '67.2155,67.2544,67.2343,67.2173,67.2286,67.2322', 'lampTemperature': '59.6862', 'lamp': '90', 'sampleVolume': '10', 'step': '03', 'emissionColor': 'm1', 'exposureIndex': '3', 'time': '1550065053.086', 'sampleTemperature': '67.1117,67.1111,67.1092,67.1128,67.115,67.1126', 'stage': '03', 'coverTemperature': '105.034', 'cycle': '001'}
Debug 1550065053.124 End XML:IMAGe+ S03_C001_T03_P0025_M1_X1_E3.tiff {'blkID': '21', 'run': '20190213smp49-60', 'exposure': '520', 'excitationColor': 'x1', 'point': '0025', 'blockTemperature': '67.2155,67.2544,67.2343,67.2173,67.2286,67.2322', 'lampTemperature': '59.6862', 'lamp': '90', 'sampleVolume': '10', 'step': '03', 'emissionColor': 'm1', 'exposureIndex': '3', 'time': '1550065053.086', 'sampleTemperature': '67.1117,67.1111,67.1092,67.1128,67.115,67.1126', 'stage': '03', 'coverTemperature': '105.034', 'cycle': '001'}
Temperature 1550065053.123 -sample=67.2,67.2,67.2,67.2,67.2,67.2 -heatsink=35.4 -cover=105.0 -block=67.2,67.2,67.2,67.2,67.2,67.2
Debug 1550065053.144 CAMera:ACQuire start exposure
LEDStatus 1550065053.328 Temperature:59.7213 Current:9.46665 Voltage:3.39717 JuncTemp:76.6218
Time 1550065053.624 -elapsed=5342 -active=5330 -remaining=1004
Debug 1550065053.975 CAMera:ACQuire end exposure
Info 1550065053.991 Capture end m1 x1
Image 1550065054.013 -run='20190213smp49-60' -stage=3 -cycle=1 -step=3 -point=25  -emission=m1 -excitation=x1  -exposure=520 -lamp=90 -filepath='EXPERIMENTS:20190213smp49-60/apldbio/sds/images/S03_C001_T03_P0025_M1_X1_E3.tiff'
Debug 1550065054.019 Start XML:WRITe+ 3-1-3-25-m1-x1 EXPERIMENTS:/20190213smp49-60/apldbio/sds//quant/3-1-3-25-m1-x1.xml
Debug 1550065054.044 End XML:WRITe+ 3-1-3-25-m1-x1 EXPERIMENTS:/20190213smp49-60/apldbio/sds//quant/3-1-3-25-m1-x1.xml
Debug 1550065054.046 Acquiring PA queue lock
Debug 1550065054.046 Acquired PA queue lock
Debug 1550065054.047 Released PA queue lock
Debug 1550065054.047 Acquiring palock[0] execution lock
Debug 1550065054.048 Acquired palock[0] execution lock
Temperature 1550065054.115 -sample=67.2,67.2,67.2,67.2,67.2,67.2 -heatsink=35.1 -cover=105.0 -block=67.2,67.2,67.2,67.2,67.2,67.2
LEDStatus 1550065054.325 Temperature:59.7213 Current:9.45591 Voltage:3.39928 JuncTemp:76.6657
Debug 1550065054.595 Released palock[0] execution lock
Preprocessing 1550065054.597 <quote.message>Input run configuration file: /data/vendor/IS/experiments/20190213smp49-60/apldbio/sds/quant/3-1-3-25-m1-x1.xml
Block Type:  96Wells
Finished read calibration files
...run ROI Quantitation
ROI Quantitation done in 0.067912 seconds 
Quant files saved in /data/vendor/IS/experiments/20190213smp49-60/apldbio/sds/quant
...run Preproc Quantitation task
Preproc Quantitation in 0.000347 seconds 
FilterData files saved in /data/vendor/IS/experiments/20190213smp49-60/apldbio/sds/filter
Success: Preprocessing ok
</quote.message>
Debug 1550065054.621 Start XML:FilterDATa+ S03_C001_T03_P0025_M1_X1_filterdata.xml {}
Time 1550065054.626 -elapsed=5343 -active=5331 -remaining=1003
Debug 1550065054.627 End XML:FilterDATa+ S03_C001_T03_P0025_M1_X1_filterdata.xml {}
Debug 1550065054.641 Start XML:WRITe+ S3-C1-T3-P25 EXPERIMENTS:/20190213smp49-60/apldbio/sds//filter/3-1-3-25.xml
Debug 1550065054.648 End XML:WRITe+ S3-C1-T3-P25 EXPERIMENTS:/20190213smp49-60/apldbio/sds//filter/3-1-3-25.xml
Info 1550065054.653 Run ePA here for multicomponent. Ensured that dye are assigned
Debug 1550065054.655 Acquiring PA queue lock
Debug 1550065054.656 Acquired PA queue lock
Debug 1550065054.656 Released PA queue lock
Debug 1550065054.656 Acquiring palock[1] execution lock
Debug 1550065054.657 Acquired palock[1] execution lock
Temperature 1550065055.115 -sample=67.2,67.2,67.2,67.2,67.2,67.2 -heatsink=35.1 -cover=104.9 -block=67.2,67.2,67.2,67.2,67.2,67.2
Debug 1550065055.180 Released palock[1] execution lock
Preprocessing 1550065055.183 <quote.message>Input run configuration file: /data/vendor/IS/experiments/20190213smp49-60/apldbio/sds/filter/3-1-3-25.xml
Block Type:  96Wells
...run Preproc MultiComponent task
Preproc MultiComponent in 0.005771 seconds 
MultiComponentData files saved in /data/vendor/IS/experiments/20190213smp49-60/apldbio/sds/multicomponent
Success: Preprocessing ok
</quote.message>
Run 1550065055.215 Collected -run="20190213smp49-60" -stage=3 -cycle=1 -step=3 -point=25
Debug 1550065055.224 TBC acquiring operative lock
Debug 1550065055.248 C: ACCess CONTROLLER
Info 1550065055.250 Access notification: [System] Access -sessionid=548 -level=Controller -exclusive=False
System 1550065055.250 Access -sessionid=548 -level=Controller -exclusive=False
Debug 1550065055.251 S: OK ACCess CONTROLLER
Debug 1550065055.279 C: FIL:COP EXPERIMENTS:20190213smp49-60/apldbio/sds/multicomponent/S03_C001_T03_P0025_multicomponentdata.xml PUBLIC_RUN_COMPLETE:working/20190213smp49-60/apldbio/sds/multicomponent/S03_C001_T03_P0025_multicomponentdata.xml
Debug 1550065055.284 S: OK FIL:COP EXPERIMENTS:20190213smp49-60/apldbio/sds/multicomponent/S03_C001_T03_P0025_multicomponentdata.xml PUBLIC_RUN_COMPLETE:working/20190213smp49-60/apldbio/sds/multicomponent/S03_C001_T03_P0025_multicomponentdata.xml
Debug 1550065055.288 C: ACCess OBSERVER
Info 1550065055.289 Access notification: [System] Access -sessionid=548 -level=Observer -exclusive=False
System 1550065055.290 Access -sessionid=548 -level=Observer -exclusive=False
Debug 1550065055.291 S: OK ACCess OBSERVER
Debug 1550065055.303 C: FIL:LIST? -verbose EXPERIMENTS:/20190213smp49-60/apldbio/sds/quant/S03_C001_T03_P0025_*E1.quant
Debug 1550065055.316 <quote.message>S: OK FIL:LIST? -verbose EXPERIMENTS:/20190213smp49-60/apldbio/sds/quant/S03_C001_T03_P0025_*E1.quant <quote.reply>
s: "experiments:20190213smp49-60/apldbio/sds/quant/S03_C001_T03_P0025_M1_X1_E1.quant" -type=file -size=4199 -mtime=1550065054.56 -atime=1550065054.56 -ctime=1550065054.56
s: </quote.reply></quote.message>
LEDStatus 1550065055.324 Temperature:59.6862 Current:9.48814 Voltage:3.39717 JuncTemp:76.569
Debug 1550065055.330 C: ACCess CONTROLLER
Info 1550065055.331 Access notification: [System] Access -sessionid=548 -level=Controller -exclusive=False
System 1550065055.331 Access -sessionid=548 -level=Controller -exclusive=False
Debug 1550065055.332 S: OK ACCess CONTROLLER
Debug 1550065055.343 C: EXP:LIST? -verbose 20190213smp49-60/apldbio/sds/quant/S03_C001_T03_P0025*
Debug 1550065055.352 C: FIL:COP EXPERIMENTS:20190213smp49-60/apldbio/sds/quant/S03_C001_T03_P0025_M1_X1_E1.quant PUBLIC_RUN_COMPLETE:working/20190213smp49-60/apldbio/sds/quant/S03_C001_T03_P0025_M1_X1_E1.quant
Debug 1550065055.356 <quote.message>S: OK EXP:LIST? -verbose 20190213smp49-60/apldbio/sds/quant/S03_C001_T03_P0025* <quote.reply>
s: "20190213smp49-60/apldbio/sds/quant/S03_C001_T03_P0025_M1_X1_E1.quant" -type=file -size=4199 -mtime=1550065054.56 -atime=1550065054.56 -ctime=1550065054.56
s: "20190213smp49-60/apldbio/sds/quant/S03_C001_T03_P0025_M1_X1_E2.quant" -type=file -size=4288 -mtime=1550065054.57 -atime=1550065054.56 -ctime=1550065054.57
s: "20190213smp49-60/apldbio/sds/quant/S03_C001_T03_P0025_M1_X1_E3.quant" -type=file -size=4457 -mtime=1550065054.57 -atime=1550065054.57 -ctime=1550065054.57
s: </quote.reply></quote.message>
Debug 1550065055.360 C: EXP:READ? -encoding=plain 20190213smp49-60/apldbio/sds/quant/S03_C001_T03_P0025_M1_X1_E1.quant
Debug 1550065055.362 S: OK EXP:READ? -encoding=plain 20190213smp49-60/apldbio/sds/quant/S03_C001_T03_P0025_M1_X1_E1.quant
Debug 1550065055.358 S: OK FIL:COP EXPERIMENTS:20190213smp49-60/apldbio/sds/quant/S03_C001_T03_P0025_M1_X1_E1.quant PUBLIC_RUN_COMPLETE:working/20190213smp49-60/apldbio/sds/quant/S03_C001_T03_P0025_M1_X1_E1.quant
Debug 1550065055.365 C: EXP:READ? -encoding=plain 20190213smp49-60/apldbio/sds/quant/S03_C001_T03_P0025_M1_X1_E2.quant
Debug 1550065055.366 S: OK EXP:READ? -encoding=plain 20190213smp49-60/apldbio/sds/quant/S03_C001_T03_P0025_M1_X1_E2.quant
Debug 1550065055.368 C: ACCess OBSERVER
Info 1550065055.368 Access notification: [System] Access -sessionid=548 -level=Observer -exclusive=False
System 1550065055.369 Access -sessionid=548 -level=Observer -exclusive=False
Debug 1550065055.371 C: EXP:READ? -encoding=plain 20190213smp49-60/apldbio/sds/quant/S03_C001_T03_P0025_M1_X1_E3.quant
Debug 1550065055.370 S: OK ACCess OBSERVER
Debug 1550065055.374 S: OK EXP:READ? -encoding=plain 20190213smp49-60/apldbio/sds/quant/S03_C001_T03_P0025_M1_X1_E3.quant
Time 1550065055.617 -elapsed=5344 -active=5332 -remaining=1002
Temperature 1550065056.114 -sample=67.2,67.2,67.2,67.2,67.2,67.2 -heatsink=35.2 -cover=105.0 -block=67.2,67.2,67.2,67.2,67.2,67.2
Debug 1550065056.308 C: ISTAT?
Debug 1550065056.328 S: OK ISTAT? Running
LEDStatus 1550065056.339 Temperature:59.5806 Current:9.45591 Voltage:3.39295 JuncTemp:76.7521
Debug 1550065056.412 TBC _holding invoked.
Debug 1550065056.413 TBC acquired unhold lock
Debug 1550065056.414 TBC releasing operative lock
Debug 1550065056.415 TBC acquired operative lock
Info 1550065056.417 TBC:SETTing ramping "Zone1" from 67.2 to 67.5 (rate=4.503, timeout=60.0, msgid=0x697B)
Info 1550065056.418 TBC:SETTing ramping "Zone2" from 67.2 to 67.5 (rate=4.503, timeout=60.0, msgid=0x697C)
Info 1550065056.418 TBC:SETTing ramping "Zone3" from 67.2 to 67.5 (rate=4.503, timeout=60.0, msgid=0x697D)
Info 1550065056.419 TBC:SETTing ramping "Zone4" from 67.2 to 67.5 (rate=4.503, timeout=60.0, msgid=0x697E)
Info 1550065056.421 TBC:SETTing ramping "Zone5" from 67.2 to 67.5 (rate=4.503, timeout=60.0, msgid=0x697F)
Info 1550065056.423 TBC:SETTing ramping "Zone6" from 67.2 to 67.5 (rate=4.503, timeout=60.0, msgid=0x6980)
Time 1550065056.617 -elapsed=5345 -active=5333 -remaining=1001
Temperature 1550065057.116 -sample=67.2,67.2,67.2,67.2,67.2,67.2 -heatsink=35.2 -cover=105.0 -block=67.3,67.3,67.3,67.3,67.3,67.3
LEDStatus 1550065057.322 Temperature:59.6862 Current:9.4774 Voltage:3.39928 JuncTemp:76.8102
Time 1550065057.623 -elapsed=5346 -active=5334 -remaining=1000
Temperature 1550065058.116 -sample=67.3,67.3,67.3,67.3,67.3,67.3 -heatsink=35.1 -cover=104.9 -block=67.5,67.5,67.5,67.5,67.5,67.5
LEDStatus 1550065058.322 Temperature:59.6862 Current:9.45591 Voltage:3.38873 JuncTemp:76.6711
Time 1550065058.623 -elapsed=5347 -active=5335 -remaining=999
Temperature 1550065059.116 -sample=67.4,67.4,67.4,67.4,67.4,67.4 -heatsink=35.3 -cover=105.0 -block=67.5,67.5,67.5,67.5,67.5,67.5
LEDStatus 1550065059.332 Temperature:59.6158 Current:9.45591 Voltage:3.39717 JuncTemp:76.5585
Debug 1550065059.405 LLAC ACK: Acknowledge (type=3), name=Unknown, dest=0x00, source=0x81, control=0x01, id=0x0000, msgid=0x697B, data=[]
Debug 1550065059.406 LLAC ACK reply: Acknowledge (type=3), name=Unknown, dest=0x81, source=0x00, control=0x01, id=0x0000, msgid=0x697B, data=[]
Debug 1550065059.444 LLAC ACK: Acknowledge (type=3), name=Unknown, dest=0x00, source=0x82, control=0x01, id=0x0000, msgid=0x697C, data=[]
Debug 1550065059.445 LLAC ACK reply: Acknowledge (type=3), name=Unknown, dest=0x82, source=0x00, control=0x01, id=0x0000, msgid=0x697C, data=[]
Debug 1550065059.459 LLAC ACK: Acknowledge (type=3), name=Unknown, dest=0x00, source=0x83, control=0x01, id=0x0000, msgid=0x697D, data=[]
Debug 1550065059.460 LLAC ACK reply: Acknowledge (type=3), name=Unknown, dest=0x83, source=0x00, control=0x01, id=0x0000, msgid=0x697D, data=[]
Debug 1550065059.462 LLAC ACK: Acknowledge (type=3), name=Unknown, dest=0x00, source=0x84, control=0x01, id=0x0000, msgid=0x697E, data=[]
Debug 1550065059.463 LLAC ACK reply: Acknowledge (type=3), name=Unknown, dest=0x84, source=0x00, control=0x01, id=0x0000, msgid=0x697E, data=[]
Debug 1550065059.464 LLAC ACK: Acknowledge (type=3), name=Unknown, dest=0x00, source=0x85, control=0x01, id=0x0000, msgid=0x697F, data=[]
Debug 1550065059.465 LLAC ACK reply: Acknowledge (type=3), name=Unknown, dest=0x85, source=0x00, control=0x01, id=0x0000, msgid=0x697F, data=[]
Debug 1550065059.466 LLAC ACK: Acknowledge (type=3), name=Unknown, dest=0x00, source=0x86, control=0x01, id=0x0000, msgid=0x6980, data=[]
Debug 1550065059.467 LLAC ACK reply: Acknowledge (type=3), name=Unknown, dest=0x86, source=0x00, control=0x01, id=0x0000, msgid=0x6980, data=[]
Debug 1550065059.468 TBC releasing operative lock
Debug 1550065059.476 TBC acquiring operative lock
Debug 1550065059.477 TBC acquired operative lock
Info 1550065059.479 TBC:HOLD starting 5.000000s hold
Debug 1550065059.487 TBC acquiring unhold lock
Run 1550065059.494 Acquiring -run="20190213smp49-60" -stage=3 -cycle=1 -point=26 -Temperature=67.403,67.4026,67.4017,67.4013,67.4031,67.4035
Time 1550065059.628 -elapsed=5348 -active=5336 -remaining=998
Debug 1550065059.735 Start XML:NEW S3-C1-T3-P26
Debug 1550065059.737 End XML:NEW S3-C1-T3-P26
Info 1550065059.738 Motor start m1 x1
Debug 1550065059.772 LLAC ACK: Acknowledge (type=3), name=Unknown, dest=0x00, source=0x91, control=0x01, id=0x0000, msgid=0x69D5, data=[]
Debug 1550065059.772 LLAC ACK reply: Acknowledge (type=3), name=Unknown, dest=0x91, source=0x00, control=0x01, id=0x0000, msgid=0x69D5, data=[]
Debug 1550065059.778 LLAC ACK: Acknowledge (type=3), name=Unknown, dest=0x00, source=0x91, control=0x01, id=0x0000, msgid=0x69D7, data=[]
Debug 1550065059.779 LLAC ACK reply: Acknowledge (type=3), name=Unknown, dest=0x91, source=0x00, control=0x01, id=0x0000, msgid=0x69D7, data=[]
Debug 1550065059.799 Start XML:NEW 3-1-3-26-m1-x1
Debug 1550065059.801 End XML:NEW 3-1-3-26-m1-x1
Info 1550065059.803 Motor end m1 x1
Info 1550065059.812 Emission Encoder -36 4500 Excitation Encoder -18 6750
Info 1550065059.813 Capture start m1 x1
Debug 1550065059.864 Start XML:IMAGe+ S03_C001_T03_P0026_M1_X1_E1.tiff {'blkID': '21', 'run': '20190213smp49-60', 'exposure': '60', 'excitationColor': 'x1', 'point': '0026', 'blockTemperature': '67.518,67.5217,67.5192,67.529,67.5336,67.5328', 'lampTemperature': '59.6158', 'lamp': '90', 'sampleVolume': '10', 'step': '03', 'emissionColor': 'm1', 'exposureIndex': '1', 'time': '1550065059.830', 'sampleTemperature': '67.4119,67.4118,67.4099,67.4102,67.415,67.4119', 'stage': '03', 'coverTemperature': '104.989', 'cycle': '001'}
Debug 1550065059.865 End XML:IMAGe+ S03_C001_T03_P0026_M1_X1_E1.tiff {'blkID': '21', 'run': '20190213smp49-60', 'exposure': '60', 'excitationColor': 'x1', 'point': '0026', 'blockTemperature': '67.518,67.5217,67.5192,67.529,67.5336,67.5328', 'lampTemperature': '59.6158', 'lamp': '90', 'sampleVolume': '10', 'step': '03', 'emissionColor': 'm1', 'exposureIndex': '1', 'time': '1550065059.830', 'sampleTemperature': '67.4119,67.4118,67.4099,67.4102,67.415,67.4119', 'stage': '03', 'coverTemperature': '104.989', 'cycle': '001'}
Debug 1550065059.880 CAMera:ACQuire start exposure
Temperature 1550065060.114 -sample=67.4,67.4,67.4,67.4,67.4,67.4 -heatsink=35.2 -cover=105.0 -block=67.5,67.5,67.5,67.5,67.5,67.5
LEDStatus 1550065060.322 Temperature:59.6158 Current:9.41292 Voltage:3.39717 JuncTemp:76.6551
Debug 1550065060.435 CAMera:ACQuire end exposure
Info 1550065060.455 Capture end m1 x1
Info 1550065060.462 Capture start m1 x1
Image 1550065060.504 -run='20190213smp49-60' -stage=3 -cycle=1 -step=3 -point=26  -emission=m1 -excitation=x1  -exposure=60 -lamp=90 -filepath='EXPERIMENTS:20190213smp49-60/apldbio/sds/images/S03_C001_T03_P0026_M1_X1_E1.tiff'
Debug 1550065060.518 Start XML:IMAGe+ S03_C001_T03_P0026_M1_X1_E2.tiff {'blkID': '21', 'run': '20190213smp49-60', 'exposure': '175', 'excitationColor': 'x1', 'point': '0026', 'blockTemperature': '67.518,67.5217,67.5192,67.529,67.5336,67.5328', 'lampTemperature': '59.6158', 'lamp': '90', 'sampleVolume': '10', 'step': '03', 'emissionColor': 'm1', 'exposureIndex': '2', 'time': '1550065060.480', 'sampleTemperature': '67.4119,67.4118,67.4099,67.4102,67.415,67.4119', 'stage': '03', 'coverTemperature': '104.989', 'cycle': '001'}
Debug 1550065060.519 End XML:IMAGe+ S03_C001_T03_P0026_M1_X1_E2.tiff {'blkID': '21', 'run': '20190213smp49-60', 'exposure': '175', 'excitationColor': 'x1', 'point': '0026', 'blockTemperature': '67.518,67.5217,67.5192,67.529,67.5336,67.5328', 'lampTemperature': '59.6158', 'lamp': '90', 'sampleVolume': '10', 'step': '03', 'emissionColor': 'm1', 'exposureIndex': '2', 'time': '1550065060.480', 'sampleTemperature': '67.4119,67.4118,67.4099,67.4102,67.415,67.4119', 'stage': '03', 'coverTemperature': '104.989', 'cycle': '001'}
Debug 1550065060.533 CAMera:ACQuire start exposure
Time 1550065060.617 -elapsed=5349 -active=5337 -remaining=997
Temperature 1550065061.116 -sample=67.5,67.5,67.5,67.5,67.5,67.5 -heatsink=35.3 -cover=104.9 -block=67.5,67.5,67.5,67.5,67.5,67.5
Debug 1550065061.155 CAMera:ACQuire end exposure
Image 1550065061.168 -run='20190213smp49-60' -stage=3 -cycle=1 -step=3 -point=26  -emission=m1 -excitation=x1  -exposure=175 -lamp=90 -filepath='EXPERIMENTS:20190213smp49-60/apldbio/sds/images/S03_C001_T03_P0026_M1_X1_E2.tiff'
Info 1550065061.173 Capture end m1 x1
Info 1550065061.176 Capture start m1 x1
Debug 1550065061.231 Start XML:IMAGe+ S03_C001_T03_P0026_M1_X1_E3.tiff {'blkID': '21', 'run': '20190213smp49-60', 'exposure': '520', 'excitationColor': 'x1', 'point': '0026', 'blockTemperature': '67.518,67.5217,67.5192,67.529,67.5336,67.5328', 'lampTemperature': '59.6158', 'lamp': '90', 'sampleVolume': '10', 'step': '03', 'emissionColor': 'm1', 'exposureIndex': '3', 'time': '1550065061.195', 'sampleTemperature': '67.4119,67.4118,67.4099,67.4102,67.415,67.4119', 'stage': '03', 'coverTemperature': '104.989', 'cycle': '001'}
Debug 1550065061.233 End XML:IMAGe+ S03_C001_T03_P0026_M1_X1_E3.tiff {'blkID': '21', 'run': '20190213smp49-60', 'exposure': '520', 'excitationColor': 'x1', 'point': '0026', 'blockTemperature': '67.518,67.5217,67.5192,67.529,67.5336,67.5328', 'lampTemperature': '59.6158', 'lamp': '90', 'sampleVolume': '10', 'step': '03', 'emissionColor': 'm1', 'exposureIndex': '3', 'time': '1550065061.195', 'sampleTemperature': '67.4119,67.4118,67.4099,67.4102,67.415,67.4119', 'stage': '03', 'coverTemperature': '104.989', 'cycle': '001'}
Debug 1550065061.247 CAMera:ACQuire start exposure
Debug 1550065061.303 C: ISTAT?
Debug 1550065061.315 S: OK ISTAT? Running
LEDStatus 1550065061.326 Temperature:59.6862 Current:9.45591 Voltage:3.39506 JuncTemp:76.6411
Time 1550065061.624 -elapsed=5350 -active=5338 -remaining=996
Debug 1550065062.075 CAMera:ACQuire end exposure
Info 1550065062.092 Capture end m1 x1
Image 1550065062.113 -run='20190213smp49-60' -stage=3 -cycle=1 -step=3 -point=26  -emission=m1 -excitation=x1  -exposure=520 -lamp=90 -filepath='EXPERIMENTS:20190213smp49-60/apldbio/sds/images/S03_C001_T03_P0026_M1_X1_E3.tiff'
Debug 1550065062.128 Start XML:WRITe+ 3-1-3-26-m1-x1 EXPERIMENTS:/20190213smp49-60/apldbio/sds//quant/3-1-3-26-m1-x1.xml
Temperature 1550065062.120 -sample=67.5,67.5,67.5,67.5,67.5,67.5 -heatsink=35.1 -cover=105.0 -block=67.5,67.5,67.5,67.5,67.5,67.5
Debug 1550065062.151 End XML:WRITe+ 3-1-3-26-m1-x1 EXPERIMENTS:/20190213smp49-60/apldbio/sds//quant/3-1-3-26-m1-x1.xml
Debug 1550065062.153 Acquiring PA queue lock
Debug 1550065062.154 Acquired PA queue lock
Debug 1550065062.154 Released PA queue lock
Debug 1550065062.154 Acquiring palock[0] execution lock
Debug 1550065062.155 Acquired palock[0] execution lock
LEDStatus 1550065062.325 Temperature:59.7213 Current:9.43441 Voltage:3.39295 JuncTemp:76.7536
Time 1550065062.618 -elapsed=5351 -active=5339 -remaining=995
Debug 1550065062.685 Released palock[0] execution lock
Preprocessing 1550065062.691 <quote.message>Input run configuration file: /data/vendor/IS/experiments/20190213smp49-60/apldbio/sds/quant/3-1-3-26-m1-x1.xml
Block Type:  96Wells
Finished read calibration files
...run ROI Quantitation
ROI Quantitation done in 0.072447 seconds 
Quant files saved in /data/vendor/IS/experiments/20190213smp49-60/apldbio/sds/quant
...run Preproc Quantitation task
Preproc Quantitation in 0.00038 seconds 
FilterData files saved in /data/vendor/IS/experiments/20190213smp49-60/apldbio/sds/filter
Success: Preprocessing ok
</quote.message>
Debug 1550065062.711 Start XML:FilterDATa+ S03_C001_T03_P0026_M1_X1_filterdata.xml {}
Debug 1550065062.712 End XML:FilterDATa+ S03_C001_T03_P0026_M1_X1_filterdata.xml {}
Debug 1550065062.724 Start XML:WRITe+ S3-C1-T3-P26 EXPERIMENTS:/20190213smp49-60/apldbio/sds//filter/3-1-3-26.xml
Debug 1550065062.730 End XML:WRITe+ S3-C1-T3-P26 EXPERIMENTS:/20190213smp49-60/apldbio/sds//filter/3-1-3-26.xml
Info 1550065062.735 Run ePA here for multicomponent. Ensured that dye are assigned
Debug 1550065062.737 Acquiring PA queue lock
Debug 1550065062.738 Acquired PA queue lock
Debug 1550065062.738 Released PA queue lock
Debug 1550065062.738 Acquiring palock[1] execution lock
Debug 1550065062.739 Acquired palock[1] execution lock
Temperature 1550065063.115 -sample=67.5,67.5,67.5,67.5,67.5,67.5 -heatsink=35.1 -cover=104.9 -block=67.5,67.5,67.5,67.5,67.5,67.5
Debug 1550065063.278 Released palock[1] execution lock
Preprocessing 1550065063.281 <quote.message>Input run configuration file: /data/vendor/IS/experiments/20190213smp49-60/apldbio/sds/filter/3-1-3-26.xml
Block Type:  96Wells
...run Preproc MultiComponent task
Preproc MultiComponent in 0.005926 seconds 
MultiComponentData files saved in /data/vendor/IS/experiments/20190213smp49-60/apldbio/sds/multicomponent
Success: Preprocessing ok
</quote.message>
Run 1550065063.311 Collected -run="20190213smp49-60" -stage=3 -cycle=1 -step=3 -point=26
Debug 1550065063.320 TBC acquiring operative lock
Debug 1550065063.330 C: EXP:LIST? -verbose 20190213smp49-60/apldbio/sds/quant/S03_C001_T03_P0026*
LEDStatus 1550065063.333 Temperature:59.5453 Current:9.44516 Voltage:3.38873 JuncTemp:76.715
Debug 1550065063.341 C: ACCess CONTROLLER
Info 1550065063.342 Access notification: [System] Access -sessionid=548 -level=Controller -exclusive=False
System 1550065063.343 Access -sessionid=548 -level=Controller -exclusive=False
Debug 1550065063.343 S: OK ACCess CONTROLLER
Debug 1550065063.346 <quote.message>S: OK EXP:LIST? -verbose 20190213smp49-60/apldbio/sds/quant/S03_C001_T03_P0026* <quote.reply>
s: "20190213smp49-60/apldbio/sds/quant/S03_C001_T03_P0026_M1_X1_E1.quant" -type=file -size=4197 -mtime=1550065062.65 -atime=1550065062.65 -ctime=1550065062.65
s: "20190213smp49-60/apldbio/sds/quant/S03_C001_T03_P0026_M1_X1_E2.quant" -type=file -size=4286 -mtime=1550065062.65 -atime=1550065062.65 -ctime=1550065062.65
s: "20190213smp49-60/apldbio/sds/quant/S03_C001_T03_P0026_M1_X1_E3.quant" -type=file -size=4451 -mtime=1550065062.66 -atime=1550065062.65 -ctime=1550065062.66
s: </quote.reply></quote.message>
Debug 1550065063.349 C: EXP:READ? -encoding=plain 20190213smp49-60/apldbio/sds/quant/S03_C001_T03_P0026_M1_X1_E1.quant
Debug 1550065063.351 S: OK EXP:READ? -encoding=plain 20190213smp49-60/apldbio/sds/quant/S03_C001_T03_P0026_M1_X1_E1.quant
Debug 1550065063.354 C: EXP:READ? -encoding=plain 20190213smp49-60/apldbio/sds/quant/S03_C001_T03_P0026_M1_X1_E2.quant
Debug 1550065063.355 S: OK EXP:READ? -encoding=plain 20190213smp49-60/apldbio/sds/quant/S03_C001_T03_P0026_M1_X1_E2.quant
Debug 1550065063.359 C: EXP:READ? -encoding=plain 20190213smp49-60/apldbio/sds/quant/S03_C001_T03_P0026_M1_X1_E3.quant
Debug 1550065063.360 S: OK EXP:READ? -encoding=plain 20190213smp49-60/apldbio/sds/quant/S03_C001_T03_P0026_M1_X1_E3.quant
Debug 1550065063.370 C: FIL:COP EXPERIMENTS:20190213smp49-60/apldbio/sds/multicomponent/S03_C001_T03_P0026_multicomponentdata.xml PUBLIC_RUN_COMPLETE:working/20190213smp49-60/apldbio/sds/multicomponent/S03_C001_T03_P0026_multicomponentdata.xml
Debug 1550065063.374 S: OK FIL:COP EXPERIMENTS:20190213smp49-60/apldbio/sds/multicomponent/S03_C001_T03_P0026_multicomponentdata.xml PUBLIC_RUN_COMPLETE:working/20190213smp49-60/apldbio/sds/multicomponent/S03_C001_T03_P0026_multicomponentdata.xml
Debug 1550065063.379 C: ACCess OBSERVER
Info 1550065063.380 Access notification: [System] Access -sessionid=548 -level=Observer -exclusive=False
System 1550065063.380 Access -sessionid=548 -level=Observer -exclusive=False
Debug 1550065063.381 S: OK ACCess OBSERVER
Debug 1550065063.395 C: FIL:LIST? -verbose EXPERIMENTS:/20190213smp49-60/apldbio/sds/quant/S03_C001_T03_P0026_*E1.quant
Debug 1550065063.405 <quote.message>S: OK FIL:LIST? -verbose EXPERIMENTS:/20190213smp49-60/apldbio/sds/quant/S03_C001_T03_P0026_*E1.quant <quote.reply>
s: "experiments:20190213smp49-60/apldbio/sds/quant/S03_C001_T03_P0026_M1_X1_E1.quant" -type=file -size=4197 -mtime=1550065062.65 -atime=1550065062.65 -ctime=1550065062.65
s: </quote.reply></quote.message>
Debug 1550065063.414 C: ACCess CONTROLLER
Info 1550065063.415 Access notification: [System] Access -sessionid=548 -level=Controller -exclusive=False
System 1550065063.415 Access -sessionid=548 -level=Controller -exclusive=False
Debug 1550065063.416 S: OK ACCess CONTROLLER
Debug 1550065063.435 C: FIL:COP EXPERIMENTS:20190213smp49-60/apldbio/sds/quant/S03_C001_T03_P0026_M1_X1_E1.quant PUBLIC_RUN_COMPLETE:working/20190213smp49-60/apldbio/sds/quant/S03_C001_T03_P0026_M1_X1_E1.quant
Debug 1550065063.441 S: OK FIL:COP EXPERIMENTS:20190213smp49-60/apldbio/sds/quant/S03_C001_T03_P0026_M1_X1_E1.quant PUBLIC_RUN_COMPLETE:working/20190213smp49-60/apldbio/sds/quant/S03_C001_T03_P0026_M1_X1_E1.quant
Debug 1550065063.446 C: ACCess OBSERVER
Info 1550065063.447 Access notification: [System] Access -sessionid=548 -level=Observer -exclusive=False
System 1550065063.447 Access -sessionid=548 -level=Observer -exclusive=False
Debug 1550065063.448 S: OK ACCess OBSERVER
Time 1550065063.617 -elapsed=5352 -active=5340 -remaining=994
Temperature 1550065064.116 -sample=67.5,67.5,67.5,67.5,67.5,67.5 -heatsink=35.2 -cover=105.0 -block=67.5,67.5,67.5,67.5,67.5,67.5
LEDStatus 1550065064.322 Temperature:59.6158 Current:9.45591 Voltage:3.39506 JuncTemp:76.7555
Debug 1550065064.513 TBC _holding invoked.
Debug 1550065064.515 TBC acquired unhold lock
Debug 1550065064.516 TBC releasing operative lock
Debug 1550065064.517 TBC acquired operative lock
Info 1550065064.524 TBC:SETTing ramping "Zone1" from 67.5 to 67.8 (rate=4.503, timeout=60.0, msgid=0x6A40)
Info 1550065064.526 TBC:SETTing ramping "Zone2" from 67.5 to 67.8 (rate=4.503, timeout=60.0, msgid=0x6A41)
Info 1550065064.528 TBC:SETTing ramping "Zone3" from 67.5 to 67.8 (rate=4.503, timeout=60.0, msgid=0x6A42)
Info 1550065064.530 TBC:SETTing ramping "Zone4" from 67.5 to 67.8 (rate=4.503, timeout=60.0, msgid=0x6A43)
Info 1550065064.531 TBC:SETTing ramping "Zone5" from 67.5 to 67.8 (rate=4.503, timeout=60.0, msgid=0x6A44)
Info 1550065064.533 TBC:SETTing ramping "Zone6" from 67.5 to 67.8 (rate=4.503, timeout=60.0, msgid=0x6A45)
Time 1550065064.621 -elapsed=5353 -active=5341 -remaining=993
Temperature 1550065065.116 -sample=67.5,67.5,67.5,67.5,67.5,67.5 -heatsink=35.4 -cover=105.0 -block=67.6,67.6,67.6,67.6,67.6,67.6
LEDStatus 1550065065.330 Temperature:59.5453 Current:9.46665 Voltage:3.39506 JuncTemp:76.8751
Time 1550065065.617 -elapsed=5354 -active=5342 -remaining=992
Temperature 1550065066.116 -sample=67.6,67.6,67.6,67.6,67.6,67.6 -heatsink=35.2 -cover=105.1 -block=67.8,67.8,67.8,67.8,67.8,67.8
Debug 1550065066.304 C: ISTAT?
Debug 1550065066.316 S: OK ISTAT? Running
LEDStatus 1550065066.327 Temperature:59.6862 Current:9.46665 Voltage:3.40139 JuncTemp:76.6411
Time 1550065066.617 -elapsed=5355 -active=5343 -remaining=991
Temperature 1550065067.116 -sample=67.7,67.7,67.7,67.7,67.7,67.7 -heatsink=35.2 -cover=105.0 -block=67.8,67.8,67.8,67.8,67.8,67.8
LEDStatus 1550065067.331 Temperature:59.5453 Current:9.45591 Voltage:3.39506 JuncTemp:76.6393
Debug 1550065067.499 LLAC ACK: Acknowledge (type=3), name=Unknown, dest=0x00, source=0x81, control=0x01, id=0x0000, msgid=0x6A40, data=[]
Debug 1550065067.500 LLAC ACK reply: Acknowledge (type=3), name=Unknown, dest=0x81, source=0x00, control=0x01, id=0x0000, msgid=0x6A40, data=[]
Debug 1550065067.502 LLAC ACK: Acknowledge (type=3), name=Unknown, dest=0x00, source=0x82, control=0x01, id=0x0000, msgid=0x6A41, data=[]
Debug 1550065067.503 LLAC ACK reply: Acknowledge (type=3), name=Unknown, dest=0x82, source=0x00, control=0x01, id=0x0000, msgid=0x6A41, data=[]
Debug 1550065067.534 LLAC ACK: Acknowledge (type=3), name=Unknown, dest=0x00, source=0x83, control=0x01, id=0x0000, msgid=0x6A42, data=[]
Debug 1550065067.535 LLAC ACK reply: Acknowledge (type=3), name=Unknown, dest=0x83, source=0x00, control=0x01, id=0x0000, msgid=0x6A42, data=[]
Debug 1550065067.548 LLAC ACK: Acknowledge (type=3), name=Unknown, dest=0x00, source=0x84, control=0x01, id=0x0000, msgid=0x6A43, data=[]
Debug 1550065067.549 LLAC ACK reply: Acknowledge (type=3), name=Unknown, dest=0x84, source=0x00, control=0x01, id=0x0000, msgid=0x6A43, data=[]
Debug 1550065067.550 LLAC ACK: Acknowledge (type=3), name=Unknown, dest=0x00, source=0x85, control=0x01, id=0x0000, msgid=0x6A44, data=[]
Debug 1550065067.551 LLAC ACK reply: Acknowledge (type=3), name=Unknown, dest=0x85, source=0x00, control=0x01, id=0x0000, msgid=0x6A44, data=[]
Debug 1550065067.552 LLAC ACK: Acknowledge (type=3), name=Unknown, dest=0x00, source=0x86, control=0x01, id=0x0000, msgid=0x6A45, data=[]
Debug 1550065067.553 LLAC ACK reply: Acknowledge (type=3), name=Unknown, dest=0x86, source=0x00, control=0x01, id=0x0000, msgid=0x6A45, data=[]
Debug 1550065067.555 TBC releasing operative lock
Debug 1550065067.561 TBC acquiring operative lock
Debug 1550065067.562 TBC acquired operative lock
Info 1550065067.565 TBC:HOLD starting 5.000000s hold
Debug 1550065067.575 TBC acquiring unhold lock
Run 1550065067.581 Acquiring -run="20190213smp49-60" -stage=3 -cycle=1 -point=27 -Temperature=67.7039,67.7037,67.7003,67.7029,67.7038,67.7039
Time 1550065067.619 -elapsed=5356 -active=5344 -remaining=990
Debug 1550065067.906 Start XML:NEW S3-C1-T3-P27
Debug 1550065067.907 End XML:NEW S3-C1-T3-P27
Info 1550065067.908 Motor start m1 x1
Debug 1550065067.942 LLAC ACK: Acknowledge (type=3), name=Unknown, dest=0x00, source=0x91, control=0x01, id=0x0000, msgid=0x6A9A, data=[]
Debug 1550065067.942 LLAC ACK reply: Acknowledge (type=3), name=Unknown, dest=0x91, source=0x00, control=0x01, id=0x0000, msgid=0x6A9A, data=[]
Debug 1550065067.947 LLAC ACK: Acknowledge (type=3), name=Unknown, dest=0x00, source=0x91, control=0x01, id=0x0000, msgid=0x6A9C, data=[]
Debug 1550065067.947 LLAC ACK reply: Acknowledge (type=3), name=Unknown, dest=0x91, source=0x00, control=0x01, id=0x0000, msgid=0x6A9C, data=[]
Debug 1550065067.968 Start XML:NEW 3-1-3-27-m1-x1
Debug 1550065067.969 End XML:NEW 3-1-3-27-m1-x1
Info 1550065067.971 Motor end m1 x1
Info 1550065067.980 Emission Encoder -36 4500 Excitation Encoder -18 6750
Info 1550065067.982 Capture start m1 x1
Debug 1550065068.031 Start XML:IMAGe+ S03_C001_T03_P0027_M1_X1_E1.tiff {'blkID': '21', 'run': '20190213smp49-60', 'exposure': '60', 'excitationColor': 'x1', 'point': '0027', 'blockTemperature': '67.8379,67.8285,67.8139,67.8133,67.8312,67.8288', 'lampTemperature': '59.6862', 'lamp': '90', 'sampleVolume': '10', 'step': '03', 'emissionColor': 'm1', 'exposureIndex': '1', 'time': '1550065067.998', 'sampleTemperature': '67.7184,67.7186,67.7141,67.717,67.7177,67.719', 'stage': '03', 'coverTemperature': '105.034', 'cycle': '001'}
Debug 1550065068.032 End XML:IMAGe+ S03_C001_T03_P0027_M1_X1_E1.tiff {'blkID': '21', 'run': '20190213smp49-60', 'exposure': '60', 'excitationColor': 'x1', 'point': '0027', 'blockTemperature': '67.8379,67.8285,67.8139,67.8133,67.8312,67.8288', 'lampTemperature': '59.6862', 'lamp': '90', 'sampleVolume': '10', 'step': '03', 'emissionColor': 'm1', 'exposureIndex': '1', 'time': '1550065067.998', 'sampleTemperature': '67.7184,67.7186,67.7141,67.717,67.7177,67.719', 'stage': '03', 'coverTemperature': '105.034', 'cycle': '001'}
Debug 1550065068.046 CAMera:ACQuire start exposure
Temperature 1550065068.114 -sample=67.7,67.7,67.7,67.7,67.7,67.7 -heatsink=35.2 -cover=105.0 -block=67.8,67.8,67.8,67.8,67.8,67.8
LEDStatus 1550065068.322 Temperature:59.5806 Current:9.44516 Voltage:3.39506 JuncTemp:76.7662
Debug 1550065068.605 CAMera:ACQuire end exposure
Time 1550065068.638 -elapsed=5357 -active=5345 -remaining=989
Image 1550065068.645 -run='20190213smp49-60' -stage=3 -cycle=1 -step=3 -point=27  -emission=m1 -excitation=x1  -exposure=60 -lamp=90 -filepath='EXPERIMENTS:20190213smp49-60/apldbio/sds/images/S03_C001_T03_P0027_M1_X1_E1.tiff'
Info 1550065068.644 Capture end m1 x1
Info 1550065068.648 Capture start m1 x1
Debug 1550065068.703 Start XML:IMAGe+ S03_C001_T03_P0027_M1_X1_E2.tiff {'blkID': '21', 'run': '20190213smp49-60', 'exposure': '175', 'excitationColor': 'x1', 'point': '0027', 'blockTemperature': '67.8379,67.8285,67.8139,67.8133,67.8312,67.8288', 'lampTemperature': '59.6862', 'lamp': '90', 'sampleVolume': '10', 'step': '03', 'emissionColor': 'm1', 'exposureIndex': '2', 'time': '1550065068.669', 'sampleTemperature': '67.7184,67.7186,67.7141,67.717,67.7177,67.719', 'stage': '03', 'coverTemperature': '105.034', 'cycle': '001'}
Debug 1550065068.704 End XML:IMAGe+ S03_C001_T03_P0027_M1_X1_E2.tiff {'blkID': '21', 'run': '20190213smp49-60', 'exposure': '175', 'excitationColor': 'x1', 'point': '0027', 'blockTemperature': '67.8379,67.8285,67.8139,67.8133,67.8312,67.8288', 'lampTemperature': '59.6862', 'lamp': '90', 'sampleVolume': '10', 'step': '03', 'emissionColor': 'm1', 'exposureIndex': '2', 'time': '1550065068.669', 'sampleTemperature': '67.7184,67.7186,67.7141,67.717,67.7177,67.719', 'stage': '03', 'coverTemperature': '105.034', 'cycle': '001'}
Debug 1550065068.719 CAMera:ACQuire start exposure
Temperature 1550065069.116 -sample=67.8,67.8,67.8,67.8,67.8,67.8 -heatsink=35.1 -cover=105.0 -block=67.8,67.8,67.8,67.8,67.8,67.8
LEDStatus 1550065069.322 Temperature:59.5806 Current:9.46665 Voltage:3.39295 JuncTemp:76.5549
Debug 1550065069.342 CAMera:ACQuire end exposure
Info 1550065069.353 Capture end m1 x1
Info 1550065069.355 Capture start m1 x1
Image 1550065069.379 -run='20190213smp49-60' -stage=3 -cycle=1 -step=3 -point=27  -emission=m1 -excitation=x1  -exposure=175 -lamp=90 -filepath='EXPERIMENTS:20190213smp49-60/apldbio/sds/images/S03_C001_T03_P0027_M1_X1_E2.tiff'
Debug 1550065069.408 Start XML:IMAGe+ S03_C001_T03_P0027_M1_X1_E3.tiff {'blkID': '21', 'run': '20190213smp49-60', 'exposure': '520', 'excitationColor': 'x1', 'point': '0027', 'blockTemperature': '67.8379,67.8285,67.8139,67.8133,67.8312,67.8288', 'lampTemperature': '59.6862', 'lamp': '90', 'sampleVolume': '10', 'step': '03', 'emissionColor': 'm1', 'exposureIndex': '3', 'time': '1550065069.372', 'sampleTemperature': '67.7184,67.7186,67.7141,67.717,67.7177,67.719', 'stage': '03', 'coverTemperature': '105.034', 'cycle': '001'}
Debug 1550065069.409 End XML:IMAGe+ S03_C001_T03_P0027_M1_X1_E3.tiff {'blkID': '21', 'run': '20190213smp49-60', 'exposure': '520', 'excitationColor': 'x1', 'point': '0027', 'blockTemperature': '67.8379,67.8285,67.8139,67.8133,67.8312,67.8288', 'lampTemperature': '59.6862', 'lamp': '90', 'sampleVolume': '10', 'step': '03', 'emissionColor': 'm1', 'exposureIndex': '3', 'time': '1550065069.372', 'sampleTemperature': '67.7184,67.7186,67.7141,67.717,67.7177,67.719', 'stage': '03', 'coverTemperature': '105.034', 'cycle': '001'}
Debug 1550065069.423 CAMera:ACQuire start exposure
Time 1550065069.621 -elapsed=5358 -active=5346 -remaining=988
Temperature 1550065070.116 -sample=67.8,67.8,67.8,67.8,67.8,67.8 -heatsink=35.1 -cover=105.0 -block=67.8,67.8,67.8,67.8,67.8,67.8
Debug 1550065070.252 CAMera:ACQuire end exposure
Image 1550065070.263 -run='20190213smp49-60' -stage=3 -cycle=1 -step=3 -point=27  -emission=m1 -excitation=x1  -exposure=520 -lamp=90 -filepath='EXPERIMENTS:20190213smp49-60/apldbio/sds/images/S03_C001_T03_P0027_M1_X1_E3.tiff'
Info 1550065070.271 Capture end m1 x1
Debug 1550065070.284 Start XML:WRITe+ 3-1-3-27-m1-x1 EXPERIMENTS:/20190213smp49-60/apldbio/sds//quant/3-1-3-27-m1-x1.xml
Debug 1550065070.306 End XML:WRITe+ 3-1-3-27-m1-x1 EXPERIMENTS:/20190213smp49-60/apldbio/sds//quant/3-1-3-27-m1-x1.xml
Debug 1550065070.307 Acquiring PA queue lock
Debug 1550065070.308 Acquired PA queue lock
Debug 1550065070.308 Released PA queue lock
Debug 1550065070.308 Acquiring palock[0] execution lock
Debug 1550065070.309 Acquired palock[0] execution lock
LEDStatus 1550065070.335 Temperature:59.6509 Current:9.4774 Voltage:3.40562 JuncTemp:76.7502
Time 1550065070.618 -elapsed=5359 -active=5347 -remaining=987
Debug 1550065070.841 Released palock[0] execution lock
Preprocessing 1550065070.843 <quote.message>Input run configuration file: /data/vendor/IS/experiments/20190213smp49-60/apldbio/sds/quant/3-1-3-27-m1-x1.xml
Block Type:  96Wells
Finished read calibration files
...run ROI Quantitation
ROI Quantitation done in 0.067878 seconds 
Quant files saved in /data/vendor/IS/experiments/20190213smp49-60/apldbio/sds/quant
...run Preproc Quantitation task
Preproc Quantitation in 0.000335 seconds 
FilterData files saved in /data/vendor/IS/experiments/20190213smp49-60/apldbio/sds/filter
Success: Preprocessing ok
</quote.message>
Debug 1550065070.862 Start XML:FilterDATa+ S03_C001_T03_P0027_M1_X1_filterdata.xml {}
Debug 1550065070.863 End XML:FilterDATa+ S03_C001_T03_P0027_M1_X1_filterdata.xml {}
Debug 1550065070.873 Start XML:WRITe+ S3-C1-T3-P27 EXPERIMENTS:/20190213smp49-60/apldbio/sds//filter/3-1-3-27.xml
Debug 1550065070.880 End XML:WRITe+ S3-C1-T3-P27 EXPERIMENTS:/20190213smp49-60/apldbio/sds//filter/3-1-3-27.xml
Info 1550065070.884 Run ePA here for multicomponent. Ensured that dye are assigned
Debug 1550065070.886 Acquiring PA queue lock
Debug 1550065070.887 Acquired PA queue lock
Debug 1550065070.887 Released PA queue lock
Debug 1550065070.887 Acquiring palock[1] execution lock
Debug 1550065070.888 Acquired palock[1] execution lock
Temperature 1550065071.115 -sample=67.8,67.8,67.8,67.8,67.8,67.8 -heatsink=35.2 -cover=105.0 -block=67.8,67.8,67.8,67.8,67.8,67.8
Debug 1550065071.304 C: ISTAT?
Debug 1550065071.317 S: OK ISTAT? Running
LEDStatus 1550065071.331 Temperature:59.6862 Current:9.46665 Voltage:3.39928 JuncTemp:76.6623
Debug 1550065071.428 Released palock[1] execution lock
Preprocessing 1550065071.431 <quote.message>Input run configuration file: /data/vendor/IS/experiments/20190213smp49-60/apldbio/sds/filter/3-1-3-27.xml
Block Type:  96Wells
...run Preproc MultiComponent task
Preproc MultiComponent in 0.005565 seconds 
MultiComponentData files saved in /data/vendor/IS/experiments/20190213smp49-60/apldbio/sds/multicomponent
Success: Preprocessing ok
</quote.message>
Run 1550065071.460 Collected -run="20190213smp49-60" -stage=3 -cycle=1 -step=3 -point=27
Debug 1550065071.468 TBC acquiring operative lock
Debug 1550065071.470 C: EXP:LIST? -verbose 20190213smp49-60/apldbio/sds/quant/S03_C001_T03_P0027*
Debug 1550065071.482 <quote.message>S: OK EXP:LIST? -verbose 20190213smp49-60/apldbio/sds/quant/S03_C001_T03_P0027* <quote.reply>
s: "20190213smp49-60/apldbio/sds/quant/S03_C001_T03_P0027_M1_X1_E1.quant" -type=file -size=4198 -mtime=1550065070.81 -atime=1550065070.81 -ctime=1550065070.81
s: "20190213smp49-60/apldbio/sds/quant/S03_C001_T03_P0027_M1_X1_E2.quant" -type=file -size=4287 -mtime=1550065070.81 -atime=1550065070.81 -ctime=1550065070.81
s: "20190213smp49-60/apldbio/sds/quant/S03_C001_T03_P0027_M1_X1_E3.quant" -type=file -size=4449 -mtime=1550065070.82 -atime=1550065070.81 -ctime=1550065070.82
s: </quote.reply></quote.message>
Debug 1550065071.485 C: EXP:READ? -encoding=plain 20190213smp49-60/apldbio/sds/quant/S03_C001_T03_P0027_M1_X1_E1.quant
Debug 1550065071.487 S: OK EXP:READ? -encoding=plain 20190213smp49-60/apldbio/sds/quant/S03_C001_T03_P0027_M1_X1_E1.quant
Debug 1550065071.490 C: EXP:READ? -encoding=plain 20190213smp49-60/apldbio/sds/quant/S03_C001_T03_P0027_M1_X1_E2.quant
Debug 1550065071.492 C: ACCess CONTROLLER
Info 1550065071.493 Access notification: [System] Access -sessionid=548 -level=Controller -exclusive=False
System 1550065071.494 Access -sessionid=548 -level=Controller -exclusive=False
Debug 1550065071.495 S: OK ACCess CONTROLLER
Debug 1550065071.493 S: OK EXP:READ? -encoding=plain 20190213smp49-60/apldbio/sds/quant/S03_C001_T03_P0027_M1_X1_E2.quant
Debug 1550065071.499 C: EXP:READ? -encoding=plain 20190213smp49-60/apldbio/sds/quant/S03_C001_T03_P0027_M1_X1_E3.quant
Debug 1550065071.500 S: OK EXP:READ? -encoding=plain 20190213smp49-60/apldbio/sds/quant/S03_C001_T03_P0027_M1_X1_E3.quant
Debug 1550065071.523 C: FIL:COP EXPERIMENTS:20190213smp49-60/apldbio/sds/multicomponent/S03_C001_T03_P0027_multicomponentdata.xml PUBLIC_RUN_COMPLETE:working/20190213smp49-60/apldbio/sds/multicomponent/S03_C001_T03_P0027_multicomponentdata.xml
Debug 1550065071.527 S: OK FIL:COP EXPERIMENTS:20190213smp49-60/apldbio/sds/multicomponent/S03_C001_T03_P0027_multicomponentdata.xml PUBLIC_RUN_COMPLETE:working/20190213smp49-60/apldbio/sds/multicomponent/S03_C001_T03_P0027_multicomponentdata.xml
Debug 1550065071.533 C: ACCess OBSERVER
Info 1550065071.534 Access notification: [System] Access -sessionid=548 -level=Observer -exclusive=False
System 1550065071.535 Access -sessionid=548 -level=Observer -exclusive=False
Debug 1550065071.535 S: OK ACCess OBSERVER
Debug 1550065071.547 C: FIL:LIST? -verbose EXPERIMENTS:/20190213smp49-60/apldbio/sds/quant/S03_C001_T03_P0027_*E1.quant
Debug 1550065071.558 <quote.message>S: OK FIL:LIST? -verbose EXPERIMENTS:/20190213smp49-60/apldbio/sds/quant/S03_C001_T03_P0027_*E1.quant <quote.reply>
s: "experiments:20190213smp49-60/apldbio/sds/quant/S03_C001_T03_P0027_M1_X1_E1.quant" -type=file -size=4198 -mtime=1550065070.81 -atime=1550065070.81 -ctime=1550065070.81
s: </quote.reply></quote.message>
Debug 1550065071.567 C: ACCess CONTROLLER
Info 1550065071.568 Access notification: [System] Access -sessionid=548 -level=Controller -exclusive=False
System 1550065071.569 Access -sessionid=548 -level=Controller -exclusive=False
Debug 1550065071.570 S: OK ACCess CONTROLLER
Debug 1550065071.589 C: FIL:COP EXPERIMENTS:20190213smp49-60/apldbio/sds/quant/S03_C001_T03_P0027_M1_X1_E1.quant PUBLIC_RUN_COMPLETE:working/20190213smp49-60/apldbio/sds/quant/S03_C001_T03_P0027_M1_X1_E1.quant
Debug 1550065071.594 S: OK FIL:COP EXPERIMENTS:20190213smp49-60/apldbio/sds/quant/S03_C001_T03_P0027_M1_X1_E1.quant PUBLIC_RUN_COMPLETE:working/20190213smp49-60/apldbio/sds/quant/S03_C001_T03_P0027_M1_X1_E1.quant
Debug 1550065071.600 C: ACCess OBSERVER
Info 1550065071.601 Access notification: [System] Access -sessionid=548 -level=Observer -exclusive=False
System 1550065071.602 Access -sessionid=548 -level=Observer -exclusive=False
Debug 1550065071.602 S: OK ACCess OBSERVER
Time 1550065071.617 -elapsed=5360 -active=5348 -remaining=986
Temperature 1550065072.116 -sample=67.8,67.8,67.8,67.8,67.8,67.8 -heatsink=35.2 -cover=105.0 -block=67.8,67.8,67.8,67.8,67.8,67.8
LEDStatus 1550065072.322 Temperature:59.6509 Current:9.4774 Voltage:3.40139 JuncTemp:76.7025
Debug 1550065072.619 TBC _holding invoked.
Debug 1550065072.622 TBC acquired unhold lock
Debug 1550065072.623 TBC releasing operative lock
Debug 1550065072.629 TBC acquired operative lock
Time 1550065072.637 -elapsed=5361 -active=5349 -remaining=985
Info 1550065072.636 TBC:SETTing ramping "Zone1" from 67.8 to 68.1 (rate=4.503, timeout=60.0, msgid=0x6B05)
Info 1550065072.647 TBC:SETTing ramping "Zone2" from 67.8 to 68.1 (rate=4.503, timeout=60.0, msgid=0x6B06)
Info 1550065072.649 TBC:SETTing ramping "Zone3" from 67.8 to 68.1 (rate=4.503, timeout=60.0, msgid=0x6B07)
Info 1550065072.651 TBC:SETTing ramping "Zone4" from 67.8 to 68.1 (rate=4.503, timeout=60.0, msgid=0x6B08)
Info 1550065072.652 TBC:SETTing ramping "Zone5" from 67.8 to 68.1 (rate=4.503, timeout=60.0, msgid=0x6B09)
Info 1550065072.654 TBC:SETTing ramping "Zone6" from 67.8 to 68.1 (rate=4.503, timeout=60.0, msgid=0x6B0A)
Temperature 1550065073.116 -sample=67.8,67.8,67.8,67.8,67.8,67.8 -heatsink=35.3 -cover=105.0 -block=67.8,67.8,67.8,67.8,67.8,67.8
LEDStatus 1550065073.332 Temperature:59.6509 Current:9.45591 Voltage:3.4035 JuncTemp:76.7518
Time 1550065073.623 -elapsed=5362 -active=5350 -remaining=984
Temperature 1550065074.116 -sample=67.9,67.9,67.9,67.9,67.9,67.9 -heatsink=35.2 -cover=105.0 -block=68.1,68.1,68.1,68.1,68.1,68.1
LEDStatus 1550065074.322 Temperature:59.6509 Current:9.48814 Voltage:3.39928 JuncTemp:76.6006
Time 1550065074.634 -elapsed=5363 -active=5351 -remaining=983
Temperature 1550065075.116 -sample=68.0,68.0,68.0,68.0,68.0,68.0 -heatsink=35.2 -cover=105.0 -block=68.1,68.1,68.1,68.1,68.1,68.1
LEDStatus 1550065075.322 Temperature:59.6509 Current:9.44516 Voltage:3.39928 JuncTemp:76.6866
Debug 1550065075.593 LLAC ACK: Acknowledge (type=3), name=Unknown, dest=0x00, source=0x81, control=0x01, id=0x0000, msgid=0x6B05, data=[]
Debug 1550065075.594 LLAC ACK reply: Acknowledge (type=3), name=Unknown, dest=0x81, source=0x00, control=0x01, id=0x0000, msgid=0x6B05, data=[]
Time 1550065075.623 -elapsed=5364 -active=5352 -remaining=982
Debug 1550065075.655 LLAC ACK: Acknowledge (type=3), name=Unknown, dest=0x00, source=0x82, control=0x01, id=0x0000, msgid=0x6B06, data=[]
Debug 1550065075.656 LLAC ACK reply: Acknowledge (type=3), name=Unknown, dest=0x82, source=0x00, control=0x01, id=0x0000, msgid=0x6B06, data=[]
Debug 1550065075.657 LLAC ACK: Acknowledge (type=3), name=Unknown, dest=0x00, source=0x83, control=0x01, id=0x0000, msgid=0x6B07, data=[]
Debug 1550065075.657 LLAC ACK reply: Acknowledge (type=3), name=Unknown, dest=0x83, source=0x00, control=0x01, id=0x0000, msgid=0x6B07, data=[]
Debug 1550065075.658 LLAC ACK: Acknowledge (type=3), name=Unknown, dest=0x00, source=0x84, control=0x01, id=0x0000, msgid=0x6B08, data=[]
Debug 1550065075.658 LLAC ACK reply: Acknowledge (type=3), name=Unknown, dest=0x84, source=0x00, control=0x01, id=0x0000, msgid=0x6B08, data=[]
Debug 1550065075.659 LLAC ACK: Acknowledge (type=3), name=Unknown, dest=0x00, source=0x85, control=0x01, id=0x0000, msgid=0x6B09, data=[]
Debug 1550065075.660 LLAC ACK reply: Acknowledge (type=3), name=Unknown, dest=0x85, source=0x00, control=0x01, id=0x0000, msgid=0x6B09, data=[]
Debug 1550065075.660 LLAC ACK: Acknowledge (type=3), name=Unknown, dest=0x00, source=0x86, control=0x01, id=0x0000, msgid=0x6B0A, data=[]
Debug 1550065075.661 LLAC ACK reply: Acknowledge (type=3), name=Unknown, dest=0x86, source=0x00, control=0x01, id=0x0000, msgid=0x6B0A, data=[]
Debug 1550065075.661 TBC releasing operative lock
Debug 1550065075.664 TBC acquiring operative lock
Debug 1550065075.665 TBC acquired operative lock
Info 1550065075.666 TBC:HOLD starting 5.000000s hold
Debug 1550065075.675 TBC acquiring unhold lock
Run 1550065075.681 Acquiring -run="20190213smp49-60" -stage=3 -cycle=1 -point=28 -Temperature=68.003,68.0029,68.0033,68.0037,68.0024,68
Debug 1550065076.006 Start XML:NEW S3-C1-T3-P28
Debug 1550065076.007 End XML:NEW S3-C1-T3-P28
Info 1550065076.008 Motor start m1 x1
Debug 1550065076.033 LLAC ACK: Acknowledge (type=3), name=Unknown, dest=0x00, source=0x91, control=0x01, id=0x0000, msgid=0x6B5F, data=[]
Debug 1550065076.033 LLAC ACK reply: Acknowledge (type=3), name=Unknown, dest=0x91, source=0x00, control=0x01, id=0x0000, msgid=0x6B5F, data=[]
Debug 1550065076.047 LLAC ACK: Acknowledge (type=3), name=Unknown, dest=0x00, source=0x91, control=0x01, id=0x0000, msgid=0x6B61, data=[]
Debug 1550065076.047 LLAC ACK reply: Acknowledge (type=3), name=Unknown, dest=0x91, source=0x00, control=0x01, id=0x0000, msgid=0x6B61, data=[]
Debug 1550065076.067 Start XML:NEW 3-1-3-28-m1-x1
Debug 1550065076.069 End XML:NEW 3-1-3-28-m1-x1
Info 1550065076.071 Motor end m1 x1
Info 1550065076.081 Emission Encoder -36 4500 Excitation Encoder -18 6750
Info 1550065076.082 Capture start m1 x1
Temperature 1550065076.114 -sample=68.0,68.0,68.0,68.0,68.0,68.0 -heatsink=35.3 -cover=105.0 -block=68.1,68.1,68.1,68.1,68.1,68.1
Debug 1550065076.137 Start XML:IMAGe+ S03_C001_T03_P0028_M1_X1_E1.tiff {'blkID': '21', 'run': '20190213smp49-60', 'exposure': '60', 'excitationColor': 'x1', 'point': '0028', 'blockTemperature': '68.1308,68.1209,68.1263,68.1396,68.1387,68.1248', 'lampTemperature': '59.7213', 'lamp': '90', 'sampleVolume': '10', 'step': '03', 'emissionColor': 'm1', 'exposureIndex': '1', 'time': '1550065076.098', 'sampleTemperature': '68.0169,68.018,68.0174,68.0168,68.0176,68.0144', 'stage': '03', 'coverTemperature': '105.057', 'cycle': '001'}
Debug 1550065076.138 End XML:IMAGe+ S03_C001_T03_P0028_M1_X1_E1.tiff {'blkID': '21', 'run': '20190213smp49-60', 'exposure': '60', 'excitationColor': 'x1', 'point': '0028', 'blockTemperature': '68.1308,68.1209,68.1263,68.1396,68.1387,68.1248', 'lampTemperature': '59.7213', 'lamp': '90', 'sampleVolume': '10', 'step': '03', 'emissionColor': 'm1', 'exposureIndex': '1', 'time': '1550065076.098', 'sampleTemperature': '68.0169,68.018,68.0174,68.0168,68.0176,68.0144', 'stage': '03', 'coverTemperature': '105.057', 'cycle': '001'}
Debug 1550065076.153 CAMera:ACQuire start exposure
Debug 1550065076.302 C: ISTAT?
Debug 1550065076.314 S: OK ISTAT? Running
LEDStatus 1550065076.325 Temperature:59.6862 Current:9.44516 Voltage:3.39928 JuncTemp:76.7185
Time 1550065076.617 -elapsed=5365 -active=5353 -remaining=981
Debug 1550065076.713 CAMera:ACQuire end exposure
Info 1550065076.723 Capture end m1 x1
Info 1550065076.726 Capture start m1 x1
Image 1550065076.765 -run='20190213smp49-60' -stage=3 -cycle=1 -step=3 -point=28  -emission=m1 -excitation=x1  -exposure=60 -lamp=90 -filepath='EXPERIMENTS:20190213smp49-60/apldbio/sds/images/S03_C001_T03_P0028_M1_X1_E1.tiff'
Debug 1550065076.779 Start XML:IMAGe+ S03_C001_T03_P0028_M1_X1_E2.tiff {'blkID': '21', 'run': '20190213smp49-60', 'exposure': '175', 'excitationColor': 'x1', 'point': '0028', 'blockTemperature': '68.1308,68.1209,68.1263,68.1396,68.1387,68.1248', 'lampTemperature': '59.7213', 'lamp': '90', 'sampleVolume': '10', 'step': '03', 'emissionColor': 'm1', 'exposureIndex': '2', 'time': '1550065076.743', 'sampleTemperature': '68.0169,68.018,68.0174,68.0168,68.0176,68.0144', 'stage': '03', 'coverTemperature': '105.057', 'cycle': '001'}
```
